## Supplementary material for "Multi-scale dissection, compaction and derivatization of mammalian developmental enhancers": Table S3: 719625_file04 (part 40 of 85)

```
275	286	TCTGATAAAGTG	Jun_Atf3	0.0207128	0.051732918393674	-	derivatization:Gata4_chr14_5729|random_deposition_fixed_bkg_TFBS_full|intermediate_bg_3|deposition_82
283	296	AGTGATCCATTGAG	Hnf1b	0.00101822	0.0708095230817984	-	derivatization:Gata4_chr14_5729|random_deposition_fixed_bkg_TFBS_full|intermediate_bg_3|deposition_82
283	294	AGTGATCCATTG	Jun_Atf3	0.0519836	0.129835818267419	-	derivatization:Gata4_chr14_5729|random_deposition_fixed_bkg_TFBS_full|intermediate_bg_3|deposition_82
287	298	ATCCATTGAGCT	Sox17	0.0253622	0.126095227502301	-	derivatization:Gata4_chr14_5729|random_deposition_fixed_bkg_TFBS_full|intermediate_bg_3|deposition_82
16	27	GATGTCTTATCA	Jun_Atf3	0.0364846	0.0911250451134486	-	derivatization:Gata4_chr14_5729|random_deposition_fixed_bkg_TFBS_full|intermediate_bg_3|deposition_83
19	30	GTCTTATCAGAT	Gata4/6	0.653013	0.938313829777501	-	derivatization:Gata4_chr14_5729|random_deposition_fixed_bkg_TFBS_full|intermediate_bg_3|deposition_83
24	35	ATCAGATTAGGC	Gata4/6	0.293993	0.422438294119377	+	derivatization:Gata4_chr14_5729|random_deposition_fixed_bkg_TFBS_full|intermediate_bg_3|deposition_83
28	39	GATTAGGCCACC	Jun_Atf3	0.0358571	0.089557782054276	-	derivatization:Gata4_chr14_5729|random_deposition_fixed_bkg_TFBS_full|intermediate_bg_3|deposition_83
36	47	CACCAAGCACAG	Klf4	0.0146643	0.0528627960139716	+	derivatization:Gata4_chr14_5729|random_deposition_fixed_bkg_TFBS_full|intermediate_bg_3|deposition_83
52	65	GTTATGTGCCTGCG	Foxa2	0.0260849	0.11577079387826	-	derivatization:Gata4_chr14_5729|random_deposition_fixed_bkg_TFBS_full|intermediate_bg_3|deposition_83
62	73	TGCGCAGTCATG	Jun_Atf3	0.0762093	0.190342662399049	+	derivatization:Gata4_chr14_5729|random_deposition_fixed_bkg_TFBS_full|intermediate_bg_3|deposition_83
76	87	GCAGGTGTGGCA	Klf4	0.0565119	0.203717670946582	-	derivatization:Gata4_chr14_5729|random_deposition_fixed_bkg_TFBS_full|intermediate_bg_3|deposition_83
93	104	CTCTGATAAAGT	Gata4/6	0.385076	0.553315380115558	+	derivatization:Gata4_chr14_5729|random_deposition_fixed_bkg_TFBS_full|intermediate_bg_3|deposition_83
111	122	TTCAGATATTTT	Gata4/6	0.117308	0.168559766411295	+	derivatization:Gata4_chr14_5729|random_deposition_fixed_bkg_TFBS_full|intermediate_bg_3|deposition_83
117	128	TATTTTATCAGG	Jun_Atf3	0.0226268	0.0565133829279471	+	derivatization:Gata4_chr14_5729|random_deposition_fixed_bkg_TFBS_full|intermediate_bg_3|deposition_83
118	129	ATTTTATCAGGT	Gata4/6	0.407546	0.585602504192874	-	derivatization:Gata4_chr14_5729|random_deposition_fixed_bkg_TFBS_full|intermediate_bg_3|deposition_83
122	135	TATCAGGTATTAGC	Hnf1b	0.000807392	0.0561480254366044	-	derivatization:Gata4_chr14_5729|random_deposition_fixed_bkg_TFBS_full|intermediate_bg_3|deposition_83
127	140	GGTATTAGCTCAGG	Foxa2	0.0281299	0.124846974867301	-	derivatization:Gata4_chr14_5729|random_deposition_fixed_bkg_TFBS_full|intermediate_bg_3|deposition_83
147	158	CATGATCCATTG	Jun_Atf3	0.0557875	0.139336554443971	-	derivatization:Gata4_chr14_5729|random_deposition_fixed_bkg_TFBS_full|intermediate_bg_3|deposition_83
151	162	ATCCATTGAGCT	Sox17	0.0253622	0.126095227502301	-	derivatization:Gata4_chr14_5729|random_deposition_fixed_bkg_TFBS_full|intermediate_bg_3|deposition_83
179	190	GCCAGATAGTAC	Gata4/6	0.208041	0.298933937702222	+	derivatization:Gata4_chr14_5729|random_deposition_fixed_bkg_TFBS_full|intermediate_bg_3|deposition_83
198	209	CAGACAATCGGA	Sox17	0.0731482	0.363676610088392	+	derivatization:Gata4_chr14_5729|random_deposition_fixed_bkg_TFBS_full|intermediate_bg_3|deposition_83
199	210	AGACAATCGGAT	Gata4/6	0.0567766	0.0815822487266643	-	derivatization:Gata4_chr14_5729|random_deposition_fixed_bkg_TFBS_full|intermediate_bg_3|deposition_83
204	215	ATCGGATCTGAT	Gata4/6	0.0700935	0.10071729112209	-	derivatization:Gata4_chr14_5729|random_deposition_fixed_bkg_TFBS_full|intermediate_bg_3|deposition_83
209	220	ATCTGATTTGGG	Gata4/6	0.0912175	0.131070348932914	+	derivatization:Gata4_chr14_5729|random_deposition_fixed_bkg_TFBS_full|intermediate_bg_3|deposition_83
218	229	GGGACAATTCAA	Sox17	0.0435012	0.216278308294356	+	derivatization:Gata4_chr14_5729|random_deposition_fixed_bkg_TFBS_full|intermediate_bg_3|deposition_83
225	236	TTCAATTGTTTC	Sox17	0.246207	1.22408654129607	-	derivatization:Gata4_chr14_5729|random_deposition_fixed_bkg_TFBS_full|intermediate_bg_3|deposition_83
234	245	TTCTTATCTGCG	Gata4/6	0.808864	1.16225600043054	-	derivatization:Gata4_chr14_5729|random_deposition_fixed_bkg_TFBS_full|intermediate_bg_3|deposition_83
241	252	CTGCGATCATGT	Gata4/6	0.110421	0.158663841911051	+	derivatization:Gata4_chr14_5729|random_deposition_fixed_bkg_TFBS_full|intermediate_bg_3|deposition_83
252	263	TTCAGATAAAAA	Gata4/6	0.49315	0.708606819703091	+	derivatization:Gata4_chr14_5729|random_deposition_fixed_bkg_TFBS_full|intermediate_bg_3|deposition_83
258	269	TAAAAAGCCCAT	Klf4	0.0325093	0.117191580536201	+	derivatization:Gata4_chr14_5729|random_deposition_fixed_bkg_TFBS_full|intermediate_bg_3|deposition_83
273	286	GGTCCACACACATG	Foxa2	0.0141784	0.0629270046626026	+	derivatization:Gata4_chr14_5729|random_deposition_fixed_bkg_TFBS_full|intermediate_bg_3|deposition_83
274	285	GTCCACACACAT	Klf4	0.0672052	0.242265555033528	+	derivatization:Gata4_chr14_5729|random_deposition_fixed_bkg_TFBS_full|intermediate_bg_3|deposition_83
285	296	TGCACATCTCTG	Gata4/6	0.0375238	0.0539179166200443	-	derivatization:Gata4_chr14_5729|random_deposition_fixed_bkg_TFBS_full|intermediate_bg_3|deposition_83
16	27	GATGTCTTATCA	Jun_Atf3	0.0364846	0.0911250451134486	-	derivatization:Gata4_chr14_5729|random_deposition_fixed_bkg_TFBS_full|intermediate_bg_3|deposition_84
19	30	GTCTTATCAGAT	Gata4/6	0.653013	0.938313829777501	-	derivatization:Gata4_chr14_5729|random_deposition_fixed_bkg_TFBS_full|intermediate_bg_3|deposition_84
24	35	ATCAGATTAGGC	Gata4/6	0.293993	0.422438294119377	+	derivatization:Gata4_chr14_5729|random_deposition_fixed_bkg_TFBS_full|intermediate_bg_3|deposition_84
28	39	GATTAGGCCACC	Jun_Atf3	0.0358571	0.089557782054276	-	derivatization:Gata4_chr14_5729|random_deposition_fixed_bkg_TFBS_full|intermediate_bg_3|deposition_84
36	47	CACCAAGCACAT	Klf4	0.0217222	0.0783055602773194	+	derivatization:Gata4_chr14_5729|random_deposition_fixed_bkg_TFBS_full|intermediate_bg_3|deposition_84
47	58	TTCAGATAAAAA	Gata4/6	0.49315	0.708606819703091	+	derivatization:Gata4_chr14_5729|random_deposition_fixed_bkg_TFBS_full|intermediate_bg_3|deposition_84
67	78	ATCCATTGAGCT	Sox17	0.0253622	0.126095227502301	-	derivatization:Gata4_chr14_5729|random_deposition_fixed_bkg_TFBS_full|intermediate_bg_3|deposition_84
98	111	GTTATGTGCCTGCG	Foxa2	0.0260849	0.11577079387826	-	derivatization:Gata4_chr14_5729|random_deposition_fixed_bkg_TFBS_full|intermediate_bg_3|deposition_84
119	130	CAGACAATCGGA	Sox17	0.0731482	0.363676610088392	+	derivatization:Gata4_chr14_5729|random_deposition_fixed_bkg_TFBS_full|intermediate_bg_3|deposition_84
120	131	AGACAATCGGAT	Gata4/6	0.0567766	0.0815822487266643	-	derivatization:Gata4_chr14_5729|random_deposition_fixed_bkg_TFBS_full|intermediate_bg_3|deposition_84
125	136	ATCGGATCTGAT	Gata4/6	0.0700935	0.10071729112209	-	derivatization:Gata4_chr14_5729|random_deposition_fixed_bkg_TFBS_full|intermediate_bg_3|deposition_84
130	141	ATCTGATTTGGG	Gata4/6	0.0912175	0.131070348932914	+	derivatization:Gata4_chr14_5729|random_deposition_fixed_bkg_TFBS_full|intermediate_bg_3|deposition_84
139	150	GGGACAATTCAA	Sox17	0.0435012	0.216278308294356	+	derivatization:Gata4_chr14_5729|random_deposition_fixed_bkg_TFBS_full|intermediate_bg_3|deposition_84
146	157	TTCAATTGTTTC	Sox17	0.246207	1.22408654129607	-	derivatization:Gata4_chr14_5729|random_deposition_fixed_bkg_TFBS_full|intermediate_bg_3|deposition_84
155	166	TTCTTATCTGCG	Gata4/6	0.808864	1.16225600043054	-	derivatization:Gata4_chr14_5729|random_deposition_fixed_bkg_TFBS_full|intermediate_bg_3|deposition_84
179	190	GCCAGATAGTAC	Gata4/6	0.208041	0.298933937702222	+	derivatization:Gata4_chr14_5729|random_deposition_fixed_bkg_TFBS_full|intermediate_bg_3|deposition_84
195	206	CTCTGATAAAGT	Gata4/6	0.385076	0.553315380115558	+	derivatization:Gata4_chr14_5729|random_deposition_fixed_bkg_TFBS_full|intermediate_bg_3|deposition_84
212	223	TTCAGATATTTT	Gata4/6	0.117308	0.168559766411295	+	derivatization:Gata4_chr14_5729|random_deposition_fixed_bkg_TFBS_full|intermediate_bg_3|deposition_84
218	229	TATTTTATCAGG	Jun_Atf3	0.0226268	0.0565133829279471	+	derivatization:Gata4_chr14_5729|random_deposition_fixed_bkg_TFBS_full|intermediate_bg_3|deposition_84
219	230	ATTTTATCAGGT	Gata4/6	0.407546	0.585602504192874	-	derivatization:Gata4_chr14_5729|random_deposition_fixed_bkg_TFBS_full|intermediate_bg_3|deposition_84
223	236	TATCAGGTATTAGC	Hnf1b	0.000807392	0.0561480254366044	-	derivatization:Gata4_chr14_5729|random_deposition_fixed_bkg_TFBS_full|intermediate_bg_3|deposition_84
228	241	GGTATTAGCTCAGG	Foxa2	0.0281299	0.124846974867301	-	derivatization:Gata4_chr14_5729|random_deposition_fixed_bkg_TFBS_full|intermediate_bg_3|deposition_84
241	252	GCCTGATCATGA	Gata4/6	0.177221	0.2546487056567	-	derivatization:Gata4_chr14_5729|random_deposition_fixed_bkg_TFBS_full|intermediate_bg_3|deposition_84
248	259	CATGAGGTGCAG	Jun_Atf3	0.0450029	0.112400609921337	-	derivatization:Gata4_chr14_5729|random_deposition_fixed_bkg_TFBS_full|intermediate_bg_3|deposition_84
256	267	GCAGGTGTGGCA	Klf4	0.0565119	0.203717670946582	-	derivatization:Gata4_chr14_5729|random_deposition_fixed_bkg_TFBS_full|intermediate_bg_3|deposition_84
273	286	GGTCCACACACATG	Foxa2	0.0141784	0.0629270046626026	+	derivatization:Gata4_chr14_5729|random_deposition_fixed_bkg_TFBS_full|intermediate_bg_3|deposition_84
274	285	GTCCACACACAT	Klf4	0.0672052	0.242265555033528	+	derivatization:Gata4_chr14_5729|random_deposition_fixed_bkg_TFBS_full|intermediate_bg_3|deposition_84
285	296	TGCACATCTCTG	Gata4/6	0.0375238	0.0539179166200443	-	derivatization:Gata4_chr14_5729|random_deposition_fixed_bkg_TFBS_full|intermediate_bg_3|deposition_84
4	15	ATCCATTGAGCT	Sox17	0.0253622	0.126095227502301	-	derivatization:Gata4_chr14_5729|random_deposition_fixed_bkg_TFBS_full|intermediate_bg_3|deposition_85
12	23	AGCTGATAATTC	Gata4/6	0.243619	0.350055935940885	+	derivatization:Gata4_chr14_5729|random_deposition_fixed_bkg_TFBS_full|intermediate_bg_3|deposition_85
21	32	TTCAGATAAAAA	Gata4/6	0.49315	0.708606819703091	+	derivatization:Gata4_chr14_5729|random_deposition_fixed_bkg_TFBS_full|intermediate_bg_3|deposition_85
36	47	CACCAAGCACAG	Klf4	0.0146643	0.0528627960139716	+	derivatization:Gata4_chr14_5729|random_deposition_fixed_bkg_TFBS_full|intermediate_bg_3|deposition_85
42	55	GCACAGCACACGTT	Foxa2	0.0155692	0.0690996953812131	+	derivatization:Gata4_chr14_5729|random_deposition_fixed_bkg_TFBS_full|intermediate_bg_3|deposition_85
62	73	TGTCCAGTCATG	Jun_Atf3	0.0978879	0.244487792207143	+	derivatization:Gata4_chr14_5729|random_deposition_fixed_bkg_TFBS_full|intermediate_bg_3|deposition_85
67	78	AGTCATGCCCAA	Klf4	0.0901659	0.325035738433895	+	derivatization:Gata4_chr14_5729|random_deposition_fixed_bkg_TFBS_full|intermediate_bg_3|deposition_85
93	104	GACGACGCTGTC	Jun_Atf3	0.0220846	0.055159167739607	-	derivatization:Gata4_chr14_5729|random_deposition_fixed_bkg_TFBS_full|intermediate_bg_3|deposition_85
102	113	GTCTTATCAGAT	Gata4/6	0.653013	0.938313829777501	-	derivatization:Gata4_chr14_5729|random_deposition_fixed_bkg_TFBS_full|intermediate_bg_3|deposition_85
107	118	ATCAGATTAGGC	Gata4/6	0.293993	0.422438294119377	+	derivatization:Gata4_chr14_5729|random_deposition_fixed_bkg_TFBS_full|intermediate_bg_3|deposition_85
111	124	GATTAGGCACTAAA	Hnf1b	0.00103299	0.0718366652081739	-	derivatization:Gata4_chr14_5729|random_deposition_fixed_bkg_TFBS_full|intermediate_bg_3|deposition_85
111	122	GATTAGGCACTA	Jun_Atf3	0.0470979	0.117633145553156	-	derivatization:Gata4_chr14_5729|random_deposition_fixed_bkg_TFBS_full|intermediate_bg_3|deposition_85
122	133	AAAACTATTCAA	Sox17	0.0121681	0.0604970916470476	+	derivatization:Gata4_chr14_5729|random_deposition_fixed_bkg_TFBS_full|intermediate_bg_3|deposition_85
143	154	GTAGGCAGGTGT	Klf4	0.0165351	0.059606774163828	-	derivatization:Gata4_chr14_5729|random_deposition_fixed_bkg_TFBS_full|intermediate_bg_3|deposition_85
147	158	GCAGGTGTGGCA	Klf4	0.0565119	0.203717670946582	-	derivatization:Gata4_chr14_5729|random_deposition_fixed_bkg_TFBS_full|intermediate_bg_3|deposition_85
165	176	CTCTGATAAAGT	Gata4/6	0.385076	0.553315380115558	+	derivatization:Gata4_chr14_5729|random_deposition_fixed_bkg_TFBS_full|intermediate_bg_3|deposition_85
179	190	GCCAGATAGTTT	Gata4/6	0.139215	0.200037916262731	+	derivatization:Gata4_chr14_5729|random_deposition_fixed_bkg_TFBS_full|intermediate_bg_3|deposition_85
189	200	TTCAGATATTTT	Gata4/6	0.117308	0.168559766411295	+	derivatization:Gata4_chr14_5729|random_deposition_fixed_bkg_TFBS_full|intermediate_bg_3|deposition_85
195	206	TATTTTATCAGG	Jun_Atf3	0.0226268	0.0565133829279471	+	derivatization:Gata4_chr14_5729|random_deposition_fixed_bkg_TFBS_full|intermediate_bg_3|deposition_85
196	207	ATTTTATCAGGT	Gata4/6	0.407546	0.585602504192874	-	derivatization:Gata4_chr14_5729|random_deposition_fixed_bkg_TFBS_full|intermediate_bg_3|deposition_85
200	213	TATCAGGTATTAGC	Hnf1b	0.000807392	0.0561480254366044	-	derivatization:Gata4_chr14_5729|random_deposition_fixed_bkg_TFBS_full|intermediate_bg_3|deposition_85
205	218	GGTATTAGCTCAGG	Foxa2	0.0281299	0.124846974867301	-	derivatization:Gata4_chr14_5729|random_deposition_fixed_bkg_TFBS_full|intermediate_bg_3|deposition_85
220	231	CGTGACTGAAAG	Jun_Atf3	0.14025	0.350292659838978	-	derivatization:Gata4_chr14_5729|random_deposition_fixed_bkg_TFBS_full|intermediate_bg_3|deposition_85
235	246	CAGACAATCGGA	Sox17	0.0731482	0.363676610088392	+	derivatization:Gata4_chr14_5729|random_deposition_fixed_bkg_TFBS_full|intermediate_bg_3|deposition_85
236	247	AGACAATCGGAT	Gata4/6	0.0567766	0.0815822487266643	-	derivatization:Gata4_chr14_5729|random_deposition_fixed_bkg_TFBS_full|intermediate_bg_3|deposition_85
241	252	ATCGGATCTGAT	Gata4/6	0.0700935	0.10071729112209	-	derivatization:Gata4_chr14_5729|random_deposition_fixed_bkg_TFBS_full|intermediate_bg_3|deposition_85
246	257	ATCTGATTTGGG	Gata4/6	0.0912175	0.131070348932914	+	derivatization:Gata4_chr14_5729|random_deposition_fixed_bkg_TFBS_full|intermediate_bg_3|deposition_85
255	266	GGGACAATTCAA	Sox17	0.0435012	0.216278308294356	+	derivatization:Gata4_chr14_5729|random_deposition_fixed_bkg_TFBS_full|intermediate_bg_3|deposition_85
262	273	TTCAATTGTTTC	Sox17	0.246207	1.22408654129607	-	derivatization:Gata4_chr14_5729|random_deposition_fixed_bkg_TFBS_full|intermediate_bg_3|deposition_85
271	282	TTCTTATCTGCG	Gata4/6	0.808864	1.16225600043054	-	derivatization:Gata4_chr14_5729|random_deposition_fixed_bkg_TFBS_full|intermediate_bg_3|deposition_85
284	297	GTTATGTGCCTGCG	Foxa2	0.0260849	0.11577079387826	-	derivatization:Gata4_chr14_5729|random_deposition_fixed_bkg_TFBS_full|intermediate_bg_3|deposition_85
4	17	GTTATGTGCCTGCG	Foxa2	0.0260849	0.11577079387826	-	derivatization:Gata4_chr14_5729|random_deposition_fixed_bkg_TFBS_full|intermediate_bg_3|deposition_86
12	25	CCTGCGTAAATGTA	Foxa2	0.034838	0.154619067626513	+	derivatization:Gata4_chr14_5729|random_deposition_fixed_bkg_TFBS_full|intermediate_bg_3|deposition_86
23	34	GTACCTGCCCGT	Klf4	0.0176021	0.0634531632411728	+	derivatization:Gata4_chr14_5729|random_deposition_fixed_bkg_TFBS_full|intermediate_bg_3|deposition_86
36	47	CACCAAGCACAG	Klf4	0.0146643	0.0528627960139716	+	derivatization:Gata4_chr14_5729|random_deposition_fixed_bkg_TFBS_full|intermediate_bg_3|deposition_86
42	55	GCACAGCACACGTT	Foxa2	0.0155692	0.0690996953812131	+	derivatization:Gata4_chr14_5729|random_deposition_fixed_bkg_TFBS_full|intermediate_bg_3|deposition_86
56	67	TTCAGATAAAAA	Gata4/6	0.49315	0.708606819703091	+	derivatization:Gata4_chr14_5729|random_deposition_fixed_bkg_TFBS_full|intermediate_bg_3|deposition_86
62	73	TAAAAAGTCATG	Jun_Atf3	0.102622	0.256311824156831	+	derivatization:Gata4_chr14_5729|random_deposition_fixed_bkg_TFBS_full|intermediate_bg_3|deposition_86
67	78	AGTCATGCCCAA	Klf4	0.0901659	0.325035738433895	+	derivatization:Gata4_chr14_5729|random_deposition_fixed_bkg_TFBS_full|intermediate_bg_3|deposition_86
100	111	CTGGGCAGGTGT	Klf4	0.0352148	0.126944538032692	-	derivatization:Gata4_chr14_5729|random_deposition_fixed_bkg_TFBS_full|intermediate_bg_3|deposition_86
104	115	GCAGGTGTGGCA	Klf4	0.0565119	0.203717670946582	-	derivatization:Gata4_chr14_5729|random_deposition_fixed_bkg_TFBS_full|intermediate_bg_3|deposition_86
117	128	TTCAGATATTTT	Gata4/6	0.117308	0.168559766411295	+	derivatization:Gata4_chr14_5729|random_deposition_fixed_bkg_TFBS_full|intermediate_bg_3|deposition_86
123	134	TATTTTATCAGG	Jun_Atf3	0.0226268	0.0565133829279471	+	derivatization:Gata4_chr14_5729|random_deposition_fixed_bkg_TFBS_full|intermediate_bg_3|deposition_86
124	135	ATTTTATCAGGT	Gata4/6	0.407546	0.585602504192874	-	derivatization:Gata4_chr14_5729|random_deposition_fixed_bkg_TFBS_full|intermediate_bg_3|deposition_86
128	141	TATCAGGTATTAGC	Hnf1b	0.000807392	0.0561480254366044	-	derivatization:Gata4_chr14_5729|random_deposition_fixed_bkg_TFBS_full|intermediate_bg_3|deposition_86
133	146	GGTATTAGCTCAGG	Foxa2	0.0281299	0.124846974867301	-	derivatization:Gata4_chr14_5729|random_deposition_fixed_bkg_TFBS_full|intermediate_bg_3|deposition_86
150	161	GGAGACCTCAGA	Jun_Atf3	0.0319711	0.0798519904240852	+	derivatization:Gata4_chr14_5729|random_deposition_fixed_bkg_TFBS_full|intermediate_bg_3|deposition_86
166	177	ATCCATTGAGCT	Sox17	0.0253622	0.126095227502301	-	derivatization:Gata4_chr14_5729|random_deposition_fixed_bkg_TFBS_full|intermediate_bg_3|deposition_86
181	192	CAGACAATCGGA	Sox17	0.0731482	0.363676610088392	+	derivatization:Gata4_chr14_5729|random_deposition_fixed_bkg_TFBS_full|intermediate_bg_3|deposition_86
182	193	AGACAATCGGAT	Gata4/6	0.0567766	0.0815822487266643	-	derivatization:Gata4_chr14_5729|random_deposition_fixed_bkg_TFBS_full|intermediate_bg_3|deposition_86
187	198	ATCGGATCTGAT	Gata4/6	0.0700935	0.10071729112209	-	derivatization:Gata4_chr14_5729|random_deposition_fixed_bkg_TFBS_full|intermediate_bg_3|deposition_86
192	203	ATCTGATTTGGG	Gata4/6	0.0912175	0.131070348932914	+	derivatization:Gata4_chr14_5729|random_deposition_fixed_bkg_TFBS_full|intermediate_bg_3|deposition_86
201	212	GGGACAATTCAA	Sox17	0.0435012	0.216278308294356	+	derivatization:Gata4_chr14_5729|random_deposition_fixed_bkg_TFBS_full|intermediate_bg_3|deposition_86
208	219	TTCAATTGTTTC	Sox17	0.246207	1.22408654129607	-	derivatization:Gata4_chr14_5729|random_deposition_fixed_bkg_TFBS_full|intermediate_bg_3|deposition_86
217	228	TTCTTATCTGCG	Gata4/6	0.808864	1.16225600043054	-	derivatization:Gata4_chr14_5729|random_deposition_fixed_bkg_TFBS_full|intermediate_bg_3|deposition_86
229	240	AAGGACTCCCTC	Jun_Atf3	0.0225892	0.0564194720259154	-	derivatization:Gata4_chr14_5729|random_deposition_fixed_bkg_TFBS_full|intermediate_bg_3|deposition_86
238	249	CTCTGATAAAGT	Gata4/6	0.385076	0.553315380115558	+	derivatization:Gata4_chr14_5729|random_deposition_fixed_bkg_TFBS_full|intermediate_bg_3|deposition_86
248	259	GTTGAGGTATAT	Jun_Atf3	0.0220923	0.0551783994934806	-	derivatization:Gata4_chr14_5729|random_deposition_fixed_bkg_TFBS_full|intermediate_bg_3|deposition_86
257	270	TATGTATGCCCATG	Foxa2	0.0323255	0.143468013966383	-	derivatization:Gata4_chr14_5729|random_deposition_fixed_bkg_TFBS_full|intermediate_bg_3|deposition_86
258	269	ATGTATGCCCAT	Klf4	0.0221491	0.0798444763945814	+	derivatization:Gata4_chr14_5729|random_deposition_fixed_bkg_TFBS_full|intermediate_bg_3|deposition_86
267	278	CATGGCGGTGTC	Klf4	0.0178202	0.0642393839138709	-	derivatization:Gata4_chr14_5729|random_deposition_fixed_bkg_TFBS_full|intermediate_bg_3|deposition_86
273	284	GGTGTCTTATCA	Jun_Atf3	0.0294189	0.0734775381856464	-	derivatization:Gata4_chr14_5729|random_deposition_fixed_bkg_TFBS_full|intermediate_bg_3|deposition_86
276	287	GTCTTATCAGAT	Gata4/6	0.653013	0.938313829777501	-	derivatization:Gata4_chr14_5729|random_deposition_fixed_bkg_TFBS_full|intermediate_bg_3|deposition_86
281	292	ATCAGATTAGGC	Gata4/6	0.293993	0.422438294119377	+	derivatization:Gata4_chr14_5729|random_deposition_fixed_bkg_TFBS_full|intermediate_bg_3|deposition_86
13	24	GTAGGCAGGTGT	Klf4	0.0165351	0.059606774163828	-	derivatization:Gata4_chr14_5729|random_deposition_fixed_bkg_TFBS_full|intermediate_bg_3|deposition_87
17	28	GCAGGTGTGGCA	Klf4	0.0565119	0.203717670946582	-	derivatization:Gata4_chr14_5729|random_deposition_fixed_bkg_TFBS_full|intermediate_bg_3|deposition_87
31	42	CCGTGCTTCAGA	Jun_Atf3	0.0204957	0.0511906828396559	+	derivatization:Gata4_chr14_5729|random_deposition_fixed_bkg_TFBS_full|intermediate_bg_3|deposition_87
37	48	TTCAGATAAAAA	Gata4/6	0.49315	0.708606819703091	+	derivatization:Gata4_chr14_5729|random_deposition_fixed_bkg_TFBS_full|intermediate_bg_3|deposition_87
54	65	GTCTTATCAGAT	Gata4/6	0.653013	0.938313829777501	-	derivatization:Gata4_chr14_5729|random_deposition_fixed_bkg_TFBS_full|intermediate_bg_3|deposition_87
59	70	ATCAGATTAGGC	Gata4/6	0.293993	0.422438294119377	+	derivatization:Gata4_chr14_5729|random_deposition_fixed_bkg_TFBS_full|intermediate_bg_3|deposition_87
63	74	GATTAGGCATGC	Jun_Atf3	0.0400025	0.0999114590032707	-	derivatization:Gata4_chr14_5729|random_deposition_fixed_bkg_TFBS_full|intermediate_bg_3|deposition_87
65	76	TTAGGCATGCCC	Klf4	0.0329209	0.118675342245887	-	derivatization:Gata4_chr14_5729|random_deposition_fixed_bkg_TFBS_full|intermediate_bg_3|deposition_87
67	78	AGGCATGCCCAA	Klf4	0.0800545	0.288585524266449	+	derivatization:Gata4_chr14_5729|random_deposition_fixed_bkg_TFBS_full|intermediate_bg_3|deposition_87
110	121	TTCAGATATTTT	Gata4/6	0.117308	0.168559766411295	+	derivatization:Gata4_chr14_5729|random_deposition_fixed_bkg_TFBS_full|intermediate_bg_3|deposition_87
116	127	TATTTTATCAGG	Jun_Atf3	0.0226268	0.0565133829279471	+	derivatization:Gata4_chr14_5729|random_deposition_fixed_bkg_TFBS_full|intermediate_bg_3|deposition_87
117	128	ATTTTATCAGGT	Gata4/6	0.407546	0.585602504192874	-	derivatization:Gata4_chr14_5729|random_deposition_fixed_bkg_TFBS_full|intermediate_bg_3|deposition_87
121	134	TATCAGGTATTAGC	Hnf1b	0.000807392	0.0561480254366044	-	derivatization:Gata4_chr14_5729|random_deposition_fixed_bkg_TFBS_full|intermediate_bg_3|deposition_87
126	139	GGTATTAGCTCAGG	Foxa2	0.0281299	0.124846974867301	-	derivatization:Gata4_chr14_5729|random_deposition_fixed_bkg_TFBS_full|intermediate_bg_3|deposition_87
144	155	CAGACAATCGGA	Sox17	0.0731482	0.363676610088392	+	derivatization:Gata4_chr14_5729|random_deposition_fixed_bkg_TFBS_full|intermediate_bg_3|deposition_87
145	156	AGACAATCGGAT	Gata4/6	0.0567766	0.0815822487266643	-	derivatization:Gata4_chr14_5729|random_deposition_fixed_bkg_TFBS_full|intermediate_bg_3|deposition_87
150	161	ATCGGATCTGAT	Gata4/6	0.0700935	0.10071729112209	-	derivatization:Gata4_chr14_5729|random_deposition_fixed_bkg_TFBS_full|intermediate_bg_3|deposition_87
155	166	ATCTGATTTGGG	Gata4/6	0.0912175	0.131070348932914	+	derivatization:Gata4_chr14_5729|random_deposition_fixed_bkg_TFBS_full|intermediate_bg_3|deposition_87
164	175	GGGACAATTCAA	Sox17	0.0435012	0.216278308294356	+	derivatization:Gata4_chr14_5729|random_deposition_fixed_bkg_TFBS_full|intermediate_bg_3|deposition_87
171	182	TTCAATTGTTTC	Sox17	0.246207	1.22408654129607	-	derivatization:Gata4_chr14_5729|random_deposition_fixed_bkg_TFBS_full|intermediate_bg_3|deposition_87
180	191	TTCTTATCTGCG	Gata4/6	0.808864	1.16225600043054	-	derivatization:Gata4_chr14_5729|random_deposition_fixed_bkg_TFBS_full|intermediate_bg_3|deposition_87
195	206	CTCTGATAAAGT	Gata4/6	0.385076	0.553315380115558	+	derivatization:Gata4_chr14_5729|random_deposition_fixed_bkg_TFBS_full|intermediate_bg_3|deposition_87
211	224	GTTATGTGCCTGCG	Foxa2	0.0260849	0.11577079387826	-	derivatization:Gata4_chr14_5729|random_deposition_fixed_bkg_TFBS_full|intermediate_bg_3|deposition_87
241	252	GCCTGATCATGA	Gata4/6	0.177221	0.2546487056567	-	derivatization:Gata4_chr14_5729|random_deposition_fixed_bkg_TFBS_full|intermediate_bg_3|deposition_87
248	259	CATGAGGTATAA	Jun_Atf3	0.0877153	0.219080397472898	-	derivatization:Gata4_chr14_5729|random_deposition_fixed_bkg_TFBS_full|intermediate_bg_3|deposition_87
259	270	ATCCATTGAGCT	Sox17	0.0253622	0.126095227502301	-	derivatization:Gata4_chr14_5729|random_deposition_fixed_bkg_TFBS_full|intermediate_bg_3|deposition_87
273	286	GGTCCACACACATG	Foxa2	0.0141784	0.0629270046626026	+	derivatization:Gata4_chr14_5729|random_deposition_fixed_bkg_TFBS_full|intermediate_bg_3|deposition_87
274	285	GTCCACACACAT	Klf4	0.0672052	0.242265555033528	+	derivatization:Gata4_chr14_5729|random_deposition_fixed_bkg_TFBS_full|intermediate_bg_3|deposition_87
285	296	TGCACATCTCTG	Gata4/6	0.0375238	0.0539179166200443	-	derivatization:Gata4_chr14_5729|random_deposition_fixed_bkg_TFBS_full|intermediate_bg_3|deposition_87
9	20	TTCAGATATTTT	Gata4/6	0.117308	0.168559766411295	+	derivatization:Gata4_chr14_5729|random_deposition_fixed_bkg_TFBS_full|intermediate_bg_3|deposition_88
15	26	TATTTTATCAGG	Jun_Atf3	0.0226268	0.0565133829279471	+	derivatization:Gata4_chr14_5729|random_deposition_fixed_bkg_TFBS_full|intermediate_bg_3|deposition_88
16	27	ATTTTATCAGGT	Gata4/6	0.407546	0.585602504192874	-	derivatization:Gata4_chr14_5729|random_deposition_fixed_bkg_TFBS_full|intermediate_bg_3|deposition_88
20	33	TATCAGGTATTAGC	Hnf1b	0.000807392	0.0561480254366044	-	derivatization:Gata4_chr14_5729|random_deposition_fixed_bkg_TFBS_full|intermediate_bg_3|deposition_88
25	38	GGTATTAGCTCAGG	Foxa2	0.0281299	0.124846974867301	-	derivatization:Gata4_chr14_5729|random_deposition_fixed_bkg_TFBS_full|intermediate_bg_3|deposition_88
54	65	CTCTGATAAAGT	Gata4/6	0.385076	0.553315380115558	+	derivatization:Gata4_chr14_5729|random_deposition_fixed_bkg_TFBS_full|intermediate_bg_3|deposition_88
55	66	TCTGATAAAGTC	Jun_Atf3	0.021964	0.0548579535166011	-	derivatization:Gata4_chr14_5729|random_deposition_fixed_bkg_TFBS_full|intermediate_bg_3|deposition_88
58	69	GATAAAGTCAGT	Jun_Atf3	0.057018	0.142409888618173	+	derivatization:Gata4_chr14_5729|random_deposition_fixed_bkg_TFBS_full|intermediate_bg_3|deposition_88
62	73	AAGTCAGTCATG	Jun_Atf3	0.159755	0.399008940267921	+	derivatization:Gata4_chr14_5729|random_deposition_fixed_bkg_TFBS_full|intermediate_bg_3|deposition_88
76	87	GCAGGTGTGGCA	Klf4	0.0565119	0.203717670946582	-	derivatization:Gata4_chr14_5729|random_deposition_fixed_bkg_TFBS_full|intermediate_bg_3|deposition_88
92	103	GGACGATTCAGA	Gata4/6	0.0392291	0.0563682607539583	+	derivatization:Gata4_chr14_5729|random_deposition_fixed_bkg_TFBS_full|intermediate_bg_3|deposition_88
98	109	TTCAGATAAAAA	Gata4/6	0.49315	0.708606819703091	+	derivatization:Gata4_chr14_5729|random_deposition_fixed_bkg_TFBS_full|intermediate_bg_3|deposition_88
106	117	AAAACAATGCAG	Sox17	0.385553	1.91688391579574	+	derivatization:Gata4_chr14_5729|random_deposition_fixed_bkg_TFBS_full|intermediate_bg_3|deposition_88
122	133	AAAACTATTCAA	Sox17	0.0121681	0.0604970916470476	+	derivatization:Gata4_chr14_5729|random_deposition_fixed_bkg_TFBS_full|intermediate_bg_3|deposition_88
142	153	TGTGTCTTATCA	Jun_Atf3	0.0214943	0.0536848165303169	-	derivatization:Gata4_chr14_5729|random_deposition_fixed_bkg_TFBS_full|intermediate_bg_3|deposition_88
145	156	GTCTTATCAGAT	Gata4/6	0.653013	0.938313829777501	-	derivatization:Gata4_chr14_5729|random_deposition_fixed_bkg_TFBS_full|intermediate_bg_3|deposition_88
150	161	ATCAGATTAGGC	Gata4/6	0.293993	0.422438294119377	+	derivatization:Gata4_chr14_5729|random_deposition_fixed_bkg_TFBS_full|intermediate_bg_3|deposition_88
154	165	GATTAGGCGAAG	Jun_Atf3	0.0243701	0.0608675019575178	-	derivatization:Gata4_chr14_5729|random_deposition_fixed_bkg_TFBS_full|intermediate_bg_3|deposition_88
156	167	TTAGGCGAAGAG	Klf4	0.0224481	0.0809223305034155	-	derivatization:Gata4_chr14_5729|random_deposition_fixed_bkg_TFBS_full|intermediate_bg_3|deposition_88
173	186	GTTATGTGCCTGCG	Foxa2	0.0260849	0.11577079387826	-	derivatization:Gata4_chr14_5729|random_deposition_fixed_bkg_TFBS_full|intermediate_bg_3|deposition_88
190	201	CAGACAATCGGA	Sox17	0.0731482	0.363676610088392	+	derivatization:Gata4_chr14_5729|random_deposition_fixed_bkg_TFBS_full|intermediate_bg_3|deposition_88
191	202	AGACAATCGGAT	Gata4/6	0.0567766	0.0815822487266643	-	derivatization:Gata4_chr14_5729|random_deposition_fixed_bkg_TFBS_full|intermediate_bg_3|deposition_88
196	207	ATCGGATCTGAT	Gata4/6	0.0700935	0.10071729112209	-	derivatization:Gata4_chr14_5729|random_deposition_fixed_bkg_TFBS_full|intermediate_bg_3|deposition_88
201	212	ATCTGATTTGGG	Gata4/6	0.0912175	0.131070348932914	+	derivatization:Gata4_chr14_5729|random_deposition_fixed_bkg_TFBS_full|intermediate_bg_3|deposition_88
210	221	GGGACAATTCAA	Sox17	0.0435012	0.216278308294356	+	derivatization:Gata4_chr14_5729|random_deposition_fixed_bkg_TFBS_full|intermediate_bg_3|deposition_88
217	228	TTCAATTGTTTC	Sox17	0.246207	1.22408654129607	-	derivatization:Gata4_chr14_5729|random_deposition_fixed_bkg_TFBS_full|intermediate_bg_3|deposition_88
226	237	TTCTTATCTGCG	Gata4/6	0.808864	1.16225600043054	-	derivatization:Gata4_chr14_5729|random_deposition_fixed_bkg_TFBS_full|intermediate_bg_3|deposition_88
241	252	GCCTGATCATGA	Gata4/6	0.177221	0.2546487056567	-	derivatization:Gata4_chr14_5729|random_deposition_fixed_bkg_TFBS_full|intermediate_bg_3|deposition_88
248	259	CATGAGGTATAT	Jun_Atf3	0.0851873	0.21276638788949	-	derivatization:Gata4_chr14_5729|random_deposition_fixed_bkg_TFBS_full|intermediate_bg_3|deposition_88
257	270	TATGTATGCCCATG	Foxa2	0.0323255	0.143468013966383	-	derivatization:Gata4_chr14_5729|random_deposition_fixed_bkg_TFBS_full|intermediate_bg_3|deposition_88
258	269	ATGTATGCCCAT	Klf4	0.0221491	0.0798444763945814	+	derivatization:Gata4_chr14_5729|random_deposition_fixed_bkg_TFBS_full|intermediate_bg_3|deposition_88
278	289	ATCCATTGAGCT	Sox17	0.0253622	0.126095227502301	-	derivatization:Gata4_chr14_5729|random_deposition_fixed_bkg_TFBS_full|intermediate_bg_3|deposition_88
285	296	GAGCTATCTCTG	Gata4/6	0.239538	0.344191950477621	-	derivatization:Gata4_chr14_5729|random_deposition_fixed_bkg_TFBS_full|intermediate_bg_3|deposition_88
9	20	CTCTGATAAAGT	Gata4/6	0.385076	0.553315380115558	+	derivatization:Gata4_chr14_5729|random_deposition_fixed_bkg_TFBS_full|intermediate_bg_3|deposition_89
18	31	AGTATGTACCTGCC	Foxa2	0.0442922	0.196578984646852	-	derivatization:Gata4_chr14_5729|random_deposition_fixed_bkg_TFBS_full|intermediate_bg_3|deposition_89
23	34	GTACCTGCCTTC	Klf4	0.0163834	0.0590599164102823	+	derivatization:Gata4_chr14_5729|random_deposition_fixed_bkg_TFBS_full|intermediate_bg_3|deposition_89
32	43	TTCAGATATTTT	Gata4/6	0.117308	0.168559766411295	+	derivatization:Gata4_chr14_5729|random_deposition_fixed_bkg_TFBS_full|intermediate_bg_3|deposition_89
38	49	TATTTTATCAGG	Jun_Atf3	0.0226268	0.0565133829279471	+	derivatization:Gata4_chr14_5729|random_deposition_fixed_bkg_TFBS_full|intermediate_bg_3|deposition_89
39	50	ATTTTATCAGGT	Gata4/6	0.407546	0.585602504192874	-	derivatization:Gata4_chr14_5729|random_deposition_fixed_bkg_TFBS_full|intermediate_bg_3|deposition_89
43	56	TATCAGGTATTAGC	Hnf1b	0.000807392	0.0561480254366044	-	derivatization:Gata4_chr14_5729|random_deposition_fixed_bkg_TFBS_full|intermediate_bg_3|deposition_89
48	61	GGTATTAGCTCAGG	Foxa2	0.0281299	0.124846974867301	-	derivatization:Gata4_chr14_5729|random_deposition_fixed_bkg_TFBS_full|intermediate_bg_3|deposition_89
71	82	GTCTTATCAGAT	Gata4/6	0.653013	0.938313829777501	-	derivatization:Gata4_chr14_5729|random_deposition_fixed_bkg_TFBS_full|intermediate_bg_3|deposition_89
76	87	ATCAGATTAGGC	Gata4/6	0.293993	0.422438294119377	+	derivatization:Gata4_chr14_5729|random_deposition_fixed_bkg_TFBS_full|intermediate_bg_3|deposition_89
80	91	GATTAGGCACCC	Jun_Atf3	0.0547017	0.136624627384769	-	derivatization:Gata4_chr14_5729|random_deposition_fixed_bkg_TFBS_full|intermediate_bg_3|deposition_89
93	104	GACGACTTCAGA	Jun_Atf3	0.0226771	0.0566390137357182	-	derivatization:Gata4_chr14_5729|random_deposition_fixed_bkg_TFBS_full|intermediate_bg_3|deposition_89
99	110	TTCAGATAAAAA	Gata4/6	0.49315	0.708606819703091	+	derivatization:Gata4_chr14_5729|random_deposition_fixed_bkg_TFBS_full|intermediate_bg_3|deposition_89
106	117	AAAAAAATGCGT	Sox17	0.0215871	0.107326268447332	+	derivatization:Gata4_chr14_5729|random_deposition_fixed_bkg_TFBS_full|intermediate_bg_3|deposition_89
110	121	AAATGCGTTATG	Jun_Atf3	0.0255587	0.0638361854190836	+	derivatization:Gata4_chr14_5729|random_deposition_fixed_bkg_TFBS_full|intermediate_bg_3|deposition_89
116	129	GTTATGTGCCTGCG	Foxa2	0.0260849	0.11577079387826	-	derivatization:Gata4_chr14_5729|random_deposition_fixed_bkg_TFBS_full|intermediate_bg_3|deposition_89
123	134	GCCTGCGTCAAG	Jun_Atf3	0.0405518	0.10128340736726	+	derivatization:Gata4_chr14_5729|random_deposition_fixed_bkg_TFBS_full|intermediate_bg_3|deposition_89
150	161	GGAGACCTCAGA	Jun_Atf3	0.0319711	0.0798519904240852	+	derivatization:Gata4_chr14_5729|random_deposition_fixed_bkg_TFBS_full|intermediate_bg_3|deposition_89
172	183	ATCCATTGAGCT	Sox17	0.0253622	0.126095227502301	-	derivatization:Gata4_chr14_5729|random_deposition_fixed_bkg_TFBS_full|intermediate_bg_3|deposition_89
205	216	GCAGGTGTGGCA	Klf4	0.0565119	0.203717670946582	-	derivatization:Gata4_chr14_5729|random_deposition_fixed_bkg_TFBS_full|intermediate_bg_3|deposition_89
220	231	CGTGACTGAAAG	Jun_Atf3	0.14025	0.350292659838978	-	derivatization:Gata4_chr14_5729|random_deposition_fixed_bkg_TFBS_full|intermediate_bg_3|deposition_89
240	251	AGCCTGATCATC	Jun_Atf3	0.0256471	0.0640569759440731	+	derivatization:Gata4_chr14_5729|random_deposition_fixed_bkg_TFBS_full|intermediate_bg_3|deposition_89
241	252	GCCTGATCATCA	Gata4/6	0.157484	0.22628862697784	-	derivatization:Gata4_chr14_5729|random_deposition_fixed_bkg_TFBS_full|intermediate_bg_3|deposition_89
244	255	TGATCATCAGAC	Gata4/6	0.0413759	0.0594529958660714	-	derivatization:Gata4_chr14_5729|random_deposition_fixed_bkg_TFBS_full|intermediate_bg_3|deposition_89
251	262	CAGACAATCGGA	Sox17	0.0731482	0.363676610088392	+	derivatization:Gata4_chr14_5729|random_deposition_fixed_bkg_TFBS_full|intermediate_bg_3|deposition_89
252	263	AGACAATCGGAT	Gata4/6	0.0567766	0.0815822487266643	-	derivatization:Gata4_chr14_5729|random_deposition_fixed_bkg_TFBS_full|intermediate_bg_3|deposition_89
257	268	ATCGGATCTGAT	Gata4/6	0.0700935	0.10071729112209	-	derivatization:Gata4_chr14_5729|random_deposition_fixed_bkg_TFBS_full|intermediate_bg_3|deposition_89
262	273	ATCTGATTTGGG	Gata4/6	0.0912175	0.131070348932914	+	derivatization:Gata4_chr14_5729|random_deposition_fixed_bkg_TFBS_full|intermediate_bg_3|deposition_89
271	282	GGGACAATTCAA	Sox17	0.0435012	0.216278308294356	+	derivatization:Gata4_chr14_5729|random_deposition_fixed_bkg_TFBS_full|intermediate_bg_3|deposition_89
278	289	TTCAATTGTTTC	Sox17	0.246207	1.22408654129607	-	derivatization:Gata4_chr14_5729|random_deposition_fixed_bkg_TFBS_full|intermediate_bg_3|deposition_89
287	298	TTCTTATCTGCG	Gata4/6	0.808864	1.16225600043054	-	derivatization:Gata4_chr14_5729|random_deposition_fixed_bkg_TFBS_full|intermediate_bg_3|deposition_89
12	25	GGTAGATAAATGGT	Foxa2	0.0172771	0.0766797489319141	+	derivatization:Gata4_chr14_5729|random_deposition_fixed_bkg_TFBS_full|intermediate_bg_3|deposition_9
12	23	GGTAGATAAATG	Gata4/6	0.197217	0.283380941217448	+	derivatization:Gata4_chr14_5729|random_deposition_fixed_bkg_TFBS_full|intermediate_bg_3|deposition_9
24	35	GTCTTATCAGAT	Gata4/6	0.653013	0.938313829777501	-	derivatization:Gata4_chr14_5729|random_deposition_fixed_bkg_TFBS_full|intermediate_bg_3|deposition_9
29	40	ATCAGATTAGGC	Gata4/6	0.293993	0.422438294119377	+	derivatization:Gata4_chr14_5729|random_deposition_fixed_bkg_TFBS_full|intermediate_bg_3|deposition_9
33	44	GATTAGGCAGCA	Jun_Atf3	0.0386125	0.0964397527845457	-	derivatization:Gata4_chr14_5729|random_deposition_fixed_bkg_TFBS_full|intermediate_bg_3|deposition_9
45	58	GTTATGTGCCTGCG	Foxa2	0.0260849	0.11577079387826	-	derivatization:Gata4_chr14_5729|random_deposition_fixed_bkg_TFBS_full|intermediate_bg_3|deposition_9
57	68	CGTGCTGTCATC	Jun_Atf3	0.144513	0.360940058119859	+	derivatization:Gata4_chr14_5729|random_deposition_fixed_bkg_TFBS_full|intermediate_bg_3|deposition_9
62	75	TGTCATCCATTGAG	Hnf1b	0.00119226	0.0829126927280007	-	derivatization:Gata4_chr14_5729|random_deposition_fixed_bkg_TFBS_full|intermediate_bg_3|deposition_9
66	77	ATCCATTGAGCT	Sox17	0.0253622	0.126095227502301	-	derivatization:Gata4_chr14_5729|random_deposition_fixed_bkg_TFBS_full|intermediate_bg_3|deposition_9
93	104	GACGACGCTCTG	Jun_Atf3	0.0266314	0.0665153935203975	-	derivatization:Gata4_chr14_5729|random_deposition_fixed_bkg_TFBS_full|intermediate_bg_3|deposition_9
100	111	CTCTGATAAAGT	Gata4/6	0.385076	0.553315380115558	+	derivatization:Gata4_chr14_5729|random_deposition_fixed_bkg_TFBS_full|intermediate_bg_3|deposition_9
118	129	GCAGGTGTGGCA	Klf4	0.0565119	0.203717670946582	-	derivatization:Gata4_chr14_5729|random_deposition_fixed_bkg_TFBS_full|intermediate_bg_3|deposition_9
150	161	GGAGACCTCAGA	Jun_Atf3	0.0319711	0.0798519904240852	+	derivatization:Gata4_chr14_5729|random_deposition_fixed_bkg_TFBS_full|intermediate_bg_3|deposition_9
179	190	GCCAGATAGTAC	Gata4/6	0.208041	0.298933937702222	+	derivatization:Gata4_chr14_5729|random_deposition_fixed_bkg_TFBS_full|intermediate_bg_3|deposition_9
194	205	TTCAGATAAAAA	Gata4/6	0.49315	0.708606819703091	+	derivatization:Gata4_chr14_5729|random_deposition_fixed_bkg_TFBS_full|intermediate_bg_3|deposition_9
207	218	TTCAGATATTTT	Gata4/6	0.117308	0.168559766411295	+	derivatization:Gata4_chr14_5729|random_deposition_fixed_bkg_TFBS_full|intermediate_bg_3|deposition_9
213	224	TATTTTATCAGG	Jun_Atf3	0.0226268	0.0565133829279471	+	derivatization:Gata4_chr14_5729|random_deposition_fixed_bkg_TFBS_full|intermediate_bg_3|deposition_9
214	225	ATTTTATCAGGT	Gata4/6	0.407546	0.585602504192874	-	derivatization:Gata4_chr14_5729|random_deposition_fixed_bkg_TFBS_full|intermediate_bg_3|deposition_9
218	231	TATCAGGTATTAGC	Hnf1b	0.000807392	0.0561480254366044	-	derivatization:Gata4_chr14_5729|random_deposition_fixed_bkg_TFBS_full|intermediate_bg_3|deposition_9
223	236	GGTATTAGCTCAGG	Foxa2	0.0281299	0.124846974867301	-	derivatization:Gata4_chr14_5729|random_deposition_fixed_bkg_TFBS_full|intermediate_bg_3|deposition_9
241	252	GCCTGATCAGAC	Gata4/6	0.17891	0.25707562833434	+	derivatization:Gata4_chr14_5729|random_deposition_fixed_bkg_TFBS_full|intermediate_bg_3|deposition_9
248	259	CAGACAATCGGA	Sox17	0.0731482	0.363676610088392	+	derivatization:Gata4_chr14_5729|random_deposition_fixed_bkg_TFBS_full|intermediate_bg_3|deposition_9
249	260	AGACAATCGGAT	Gata4/6	0.0567766	0.0815822487266643	-	derivatization:Gata4_chr14_5729|random_deposition_fixed_bkg_TFBS_full|intermediate_bg_3|deposition_9
254	265	ATCGGATCTGAT	Gata4/6	0.0700935	0.10071729112209	-	derivatization:Gata4_chr14_5729|random_deposition_fixed_bkg_TFBS_full|intermediate_bg_3|deposition_9
259	270	ATCTGATTTGGG	Gata4/6	0.0912175	0.131070348932914	+	derivatization:Gata4_chr14_5729|random_deposition_fixed_bkg_TFBS_full|intermediate_bg_3|deposition_9
268	279	GGGACAATTCAA	Sox17	0.0435012	0.216278308294356	+	derivatization:Gata4_chr14_5729|random_deposition_fixed_bkg_TFBS_full|intermediate_bg_3|deposition_9
275	286	TTCAATTGTTTC	Sox17	0.246207	1.22408654129607	-	derivatization:Gata4_chr14_5729|random_deposition_fixed_bkg_TFBS_full|intermediate_bg_3|deposition_9
284	295	TTCTTATCTGCG	Gata4/6	0.808864	1.16225600043054	-	derivatization:Gata4_chr14_5729|random_deposition_fixed_bkg_TFBS_full|intermediate_bg_3|deposition_9
3	14	TTCAGATATTTT	Gata4/6	0.117308	0.168559766411295	+	derivatization:Gata4_chr14_5729|random_deposition_fixed_bkg_TFBS_full|intermediate_bg_3|deposition_90
9	20	TATTTTATCAGG	Jun_Atf3	0.0226268	0.0565133829279471	+	derivatization:Gata4_chr14_5729|random_deposition_fixed_bkg_TFBS_full|intermediate_bg_3|deposition_90
10	21	ATTTTATCAGGT	Gata4/6	0.407546	0.585602504192874	-	derivatization:Gata4_chr14_5729|random_deposition_fixed_bkg_TFBS_full|intermediate_bg_3|deposition_90
14	27	TATCAGGTATTAGC	Hnf1b	0.000807392	0.0561480254366044	-	derivatization:Gata4_chr14_5729|random_deposition_fixed_bkg_TFBS_full|intermediate_bg_3|deposition_90
19	32	GGTATTAGCTCAGG	Foxa2	0.0281299	0.124846974867301	-	derivatization:Gata4_chr14_5729|random_deposition_fixed_bkg_TFBS_full|intermediate_bg_3|deposition_90
29	40	CAGGGTGCACCA	Klf4	0.0227882	0.082148344491424	-	derivatization:Gata4_chr14_5729|random_deposition_fixed_bkg_TFBS_full|intermediate_bg_3|deposition_90
43	54	GCAGGTGTGGCA	Klf4	0.0565119	0.203717670946582	-	derivatization:Gata4_chr14_5729|random_deposition_fixed_bkg_TFBS_full|intermediate_bg_3|deposition_90
62	73	TGTCCAGTCATA	Jun_Atf3	0.127217	0.317741043185278	+	derivatization:Gata4_chr14_5729|random_deposition_fixed_bkg_TFBS_full|intermediate_bg_3|deposition_90
68	79	GTCATATCCATT	Gata4/6	0.0518787	0.0745444603413378	-	derivatization:Gata4_chr14_5729|random_deposition_fixed_bkg_TFBS_full|intermediate_bg_3|deposition_90
73	84	ATCCATTGAGCT	Sox17	0.0253622	0.126095227502301	-	derivatization:Gata4_chr14_5729|random_deposition_fixed_bkg_TFBS_full|intermediate_bg_3|deposition_90
100	111	CTGGGTTTCGTC	Klf4	0.0161257	0.0581309431532704	-	derivatization:Gata4_chr14_5729|random_deposition_fixed_bkg_TFBS_full|intermediate_bg_3|deposition_90
103	114	GGTTTCGTCTTA	Jun_Atf3	0.0378867	0.0946269726596891	+	derivatization:Gata4_chr14_5729|random_deposition_fixed_bkg_TFBS_full|intermediate_bg_3|deposition_90
109	120	GTCTTATCAGAT	Gata4/6	0.653013	0.938313829777501	-	derivatization:Gata4_chr14_5729|random_deposition_fixed_bkg_TFBS_full|intermediate_bg_3|deposition_90
114	125	ATCAGATTAGGC	Gata4/6	0.293993	0.422438294119377	+	derivatization:Gata4_chr14_5729|random_deposition_fixed_bkg_TFBS_full|intermediate_bg_3|deposition_90
118	129	GATTAGGCCTAT	Jun_Atf3	0.0224734	0.0561302464287008	-	derivatization:Gata4_chr14_5729|random_deposition_fixed_bkg_TFBS_full|intermediate_bg_3|deposition_90
134	145	TTCAGATAAAAA	Gata4/6	0.49315	0.708606819703091	+	derivatization:Gata4_chr14_5729|random_deposition_fixed_bkg_TFBS_full|intermediate_bg_3|deposition_90
155	168	GTTATGTGCCTGCG	Foxa2	0.0260849	0.11577079387826	-	derivatization:Gata4_chr14_5729|random_deposition_fixed_bkg_TFBS_full|intermediate_bg_3|deposition_90
168	181	GGAGAGTACACTCT	Foxa2	0.0162725	0.072221102759987	+	derivatization:Gata4_chr14_5729|random_deposition_fixed_bkg_TFBS_full|intermediate_bg_3|deposition_90
178	189	CTCTGATAAAGT	Gata4/6	0.385076	0.553315380115558	+	derivatization:Gata4_chr14_5729|random_deposition_fixed_bkg_TFBS_full|intermediate_bg_3|deposition_90
179	190	TCTGATAAAGTC	Jun_Atf3	0.021964	0.0548579535166011	-	derivatization:Gata4_chr14_5729|random_deposition_fixed_bkg_TFBS_full|intermediate_bg_3|deposition_90
182	193	GATAAAGTCAGT	Jun_Atf3	0.057018	0.142409888618173	+	derivatization:Gata4_chr14_5729|random_deposition_fixed_bkg_TFBS_full|intermediate_bg_3|deposition_90
198	209	CAGACAATCGGA	Sox17	0.0731482	0.363676610088392	+	derivatization:Gata4_chr14_5729|random_deposition_fixed_bkg_TFBS_full|intermediate_bg_3|deposition_90
199	210	AGACAATCGGAT	Gata4/6	0.0567766	0.0815822487266643	-	derivatization:Gata4_chr14_5729|random_deposition_fixed_bkg_TFBS_full|intermediate_bg_3|deposition_90
204	215	ATCGGATCTGAT	Gata4/6	0.0700935	0.10071729112209	-	derivatization:Gata4_chr14_5729|random_deposition_fixed_bkg_TFBS_full|intermediate_bg_3|deposition_90
209	220	ATCTGATTTGGG	Gata4/6	0.0912175	0.131070348932914	+	derivatization:Gata4_chr14_5729|random_deposition_fixed_bkg_TFBS_full|intermediate_bg_3|deposition_90
218	229	GGGACAATTCAA	Sox17	0.0435012	0.216278308294356	+	derivatization:Gata4_chr14_5729|random_deposition_fixed_bkg_TFBS_full|intermediate_bg_3|deposition_90
225	236	TTCAATTGTTTC	Sox17	0.246207	1.22408654129607	-	derivatization:Gata4_chr14_5729|random_deposition_fixed_bkg_TFBS_full|intermediate_bg_3|deposition_90
234	245	TTCTTATCTGCG	Gata4/6	0.808864	1.16225600043054	-	derivatization:Gata4_chr14_5729|random_deposition_fixed_bkg_TFBS_full|intermediate_bg_3|deposition_90
241	252	CTGCGATCATGA	Gata4/6	0.119855	0.172219548566387	+	derivatization:Gata4_chr14_5729|random_deposition_fixed_bkg_TFBS_full|intermediate_bg_3|deposition_90
248	259	CATGAGGTATAT	Jun_Atf3	0.0851873	0.21276638788949	-	derivatization:Gata4_chr14_5729|random_deposition_fixed_bkg_TFBS_full|intermediate_bg_3|deposition_90
257	270	TATGTATGCCCATG	Foxa2	0.0323255	0.143468013966383	-	derivatization:Gata4_chr14_5729|random_deposition_fixed_bkg_TFBS_full|intermediate_bg_3|deposition_90
258	269	ATGTATGCCCAT	Klf4	0.0221491	0.0798444763945814	+	derivatization:Gata4_chr14_5729|random_deposition_fixed_bkg_TFBS_full|intermediate_bg_3|deposition_90
273	286	GGTCCACACACATG	Foxa2	0.0141784	0.0629270046626026	+	derivatization:Gata4_chr14_5729|random_deposition_fixed_bkg_TFBS_full|intermediate_bg_3|deposition_90
274	285	GTCCACACACAT	Klf4	0.0672052	0.242265555033528	+	derivatization:Gata4_chr14_5729|random_deposition_fixed_bkg_TFBS_full|intermediate_bg_3|deposition_90
285	296	TGCACATCTCTG	Gata4/6	0.0375238	0.0539179166200443	-	derivatization:Gata4_chr14_5729|random_deposition_fixed_bkg_TFBS_full|intermediate_bg_3|deposition_90
12	25	GGTAGATAAATGTA	Foxa2	0.0211461	0.0938512620109364	+	derivatization:Gata4_chr14_5729|random_deposition_fixed_bkg_TFBS_full|intermediate_bg_3|deposition_91
12	23	GGTAGATAAATG	Gata4/6	0.197217	0.283380941217448	+	derivatization:Gata4_chr14_5729|random_deposition_fixed_bkg_TFBS_full|intermediate_bg_3|deposition_91
23	34	GTACCTGCCCGT	Klf4	0.0176021	0.0634531632411728	+	derivatization:Gata4_chr14_5729|random_deposition_fixed_bkg_TFBS_full|intermediate_bg_3|deposition_91
36	47	CACCAAGCACAG	Klf4	0.0146643	0.0528627960139716	+	derivatization:Gata4_chr14_5729|random_deposition_fixed_bkg_TFBS_full|intermediate_bg_3|deposition_91
49	60	TTCAGATAAAAA	Gata4/6	0.49315	0.708606819703091	+	derivatization:Gata4_chr14_5729|random_deposition_fixed_bkg_TFBS_full|intermediate_bg_3|deposition_91
62	73	TGTCCAGTCATG	Jun_Atf3	0.0978879	0.244487792207143	+	derivatization:Gata4_chr14_5729|random_deposition_fixed_bkg_TFBS_full|intermediate_bg_3|deposition_91
75	86	TTCAGATATTTT	Gata4/6	0.117308	0.168559766411295	+	derivatization:Gata4_chr14_5729|random_deposition_fixed_bkg_TFBS_full|intermediate_bg_3|deposition_91
81	92	TATTTTATCAGG	Jun_Atf3	0.0226268	0.0565133829279471	+	derivatization:Gata4_chr14_5729|random_deposition_fixed_bkg_TFBS_full|intermediate_bg_3|deposition_91
82	93	ATTTTATCAGGT	Gata4/6	0.407546	0.585602504192874	-	derivatization:Gata4_chr14_5729|random_deposition_fixed_bkg_TFBS_full|intermediate_bg_3|deposition_91
86	99	TATCAGGTATTAGC	Hnf1b	0.000807392	0.0561480254366044	-	derivatization:Gata4_chr14_5729|random_deposition_fixed_bkg_TFBS_full|intermediate_bg_3|deposition_91
91	104	GGTATTAGCTCAGG	Foxa2	0.0281299	0.124846974867301	-	derivatization:Gata4_chr14_5729|random_deposition_fixed_bkg_TFBS_full|intermediate_bg_3|deposition_91
106	117	GCAGGTGTGGCA	Klf4	0.0565119	0.203717670946582	-	derivatization:Gata4_chr14_5729|random_deposition_fixed_bkg_TFBS_full|intermediate_bg_3|deposition_91
122	133	AAAACTATTCAA	Sox17	0.0121681	0.0604970916470476	+	derivatization:Gata4_chr14_5729|random_deposition_fixed_bkg_TFBS_full|intermediate_bg_3|deposition_91
137	148	GTCTTATCAGAT	Gata4/6	0.653013	0.938313829777501	-	derivatization:Gata4_chr14_5729|random_deposition_fixed_bkg_TFBS_full|intermediate_bg_3|deposition_91
142	153	ATCAGATTAGGC	Gata4/6	0.293993	0.422438294119377	+	derivatization:Gata4_chr14_5729|random_deposition_fixed_bkg_TFBS_full|intermediate_bg_3|deposition_91
146	157	GATTAGGCACCT	Jun_Atf3	0.0479516	0.119765372602743	-	derivatization:Gata4_chr14_5729|random_deposition_fixed_bkg_TFBS_full|intermediate_bg_3|deposition_91
150	161	AGGCACCTCACT	Jun_Atf3	0.0468368	0.116981014262718	+	derivatization:Gata4_chr14_5729|random_deposition_fixed_bkg_TFBS_full|intermediate_bg_3|deposition_91
151	162	GGCACCTCACTC	Klf4	0.0156786	0.0565192087985554	+	derivatization:Gata4_chr14_5729|random_deposition_fixed_bkg_TFBS_full|intermediate_bg_3|deposition_91
160	171	CTCTGATAAAGT	Gata4/6	0.385076	0.553315380115558	+	derivatization:Gata4_chr14_5729|random_deposition_fixed_bkg_TFBS_full|intermediate_bg_3|deposition_91
184	195	CAGACAATCGGA	Sox17	0.0731482	0.363676610088392	+	derivatization:Gata4_chr14_5729|random_deposition_fixed_bkg_TFBS_full|intermediate_bg_3|deposition_91
185	196	AGACAATCGGAT	Gata4/6	0.0567766	0.0815822487266643	-	derivatization:Gata4_chr14_5729|random_deposition_fixed_bkg_TFBS_full|intermediate_bg_3|deposition_91
190	201	ATCGGATCTGAT	Gata4/6	0.0700935	0.10071729112209	-	derivatization:Gata4_chr14_5729|random_deposition_fixed_bkg_TFBS_full|intermediate_bg_3|deposition_91
195	206	ATCTGATTTGGG	Gata4/6	0.0912175	0.131070348932914	+	derivatization:Gata4_chr14_5729|random_deposition_fixed_bkg_TFBS_full|intermediate_bg_3|deposition_91
204	215	GGGACAATTCAA	Sox17	0.0435012	0.216278308294356	+	derivatization:Gata4_chr14_5729|random_deposition_fixed_bkg_TFBS_full|intermediate_bg_3|deposition_91
211	222	TTCAATTGTTTC	Sox17	0.246207	1.22408654129607	-	derivatization:Gata4_chr14_5729|random_deposition_fixed_bkg_TFBS_full|intermediate_bg_3|deposition_91
220	231	TTCTTATCTGCG	Gata4/6	0.808864	1.16225600043054	-	derivatization:Gata4_chr14_5729|random_deposition_fixed_bkg_TFBS_full|intermediate_bg_3|deposition_91
241	252	GCCTGATATCCA	Gata4/6	0.20921	0.300613672817771	+	derivatization:Gata4_chr14_5729|random_deposition_fixed_bkg_TFBS_full|intermediate_bg_3|deposition_91
243	254	CTGATATCCATT	Gata4/6	0.0454513	0.0653089346940507	-	derivatization:Gata4_chr14_5729|random_deposition_fixed_bkg_TFBS_full|intermediate_bg_3|deposition_91
248	259	ATCCATTGAGCT	Sox17	0.0253622	0.126095227502301	-	derivatization:Gata4_chr14_5729|random_deposition_fixed_bkg_TFBS_full|intermediate_bg_3|deposition_91
257	270	GCTGTATGCCCATG	Foxa2	0.0154486	0.0685644448055269	-	derivatization:Gata4_chr14_5729|random_deposition_fixed_bkg_TFBS_full|intermediate_bg_3|deposition_91
258	269	CTGTATGCCCAT	Klf4	0.0210071	0.0757277225742179	+	derivatization:Gata4_chr14_5729|random_deposition_fixed_bkg_TFBS_full|intermediate_bg_3|deposition_91
281	294	GTTATGTGCCTGCG	Foxa2	0.0260849	0.11577079387826	-	derivatization:Gata4_chr14_5729|random_deposition_fixed_bkg_TFBS_full|intermediate_bg_3|deposition_91
12	25	GGTAGATAAATGTA	Foxa2	0.0211461	0.0938512620109364	+	derivatization:Gata4_chr14_5729|random_deposition_fixed_bkg_TFBS_full|intermediate_bg_3|deposition_92
12	23	GGTAGATAAATG	Gata4/6	0.197217	0.283380941217448	+	derivatization:Gata4_chr14_5729|random_deposition_fixed_bkg_TFBS_full|intermediate_bg_3|deposition_92
23	34	GTACCTGCCCGT	Klf4	0.0176021	0.0634531632411728	+	derivatization:Gata4_chr14_5729|random_deposition_fixed_bkg_TFBS_full|intermediate_bg_3|deposition_92
44	55	GCAGGTGTGGCA	Klf4	0.0565119	0.203717670946582	-	derivatization:Gata4_chr14_5729|random_deposition_fixed_bkg_TFBS_full|intermediate_bg_3|deposition_92
62	73	TGTCCAGTCATG	Jun_Atf3	0.0978879	0.244487792207143	+	derivatization:Gata4_chr14_5729|random_deposition_fixed_bkg_TFBS_full|intermediate_bg_3|deposition_92
67	78	AGTCATGCCCAA	Klf4	0.0901659	0.325035738433895	+	derivatization:Gata4_chr14_5729|random_deposition_fixed_bkg_TFBS_full|intermediate_bg_3|deposition_92
90	101	TTCAGATAAAAA	Gata4/6	0.49315	0.708606819703091	+	derivatization:Gata4_chr14_5729|random_deposition_fixed_bkg_TFBS_full|intermediate_bg_3|deposition_92
126	137	CTATTCGTCTTA	Jun_Atf3	0.025545	0.063801967882971	+	derivatization:Gata4_chr14_5729|random_deposition_fixed_bkg_TFBS_full|intermediate_bg_3|deposition_92
132	143	GTCTTATCAGAT	Gata4/6	0.653013	0.938313829777501	-	derivatization:Gata4_chr14_5729|random_deposition_fixed_bkg_TFBS_full|intermediate_bg_3|deposition_92
137	148	ATCAGATTAGGC	Gata4/6	0.293993	0.422438294119377	+	derivatization:Gata4_chr14_5729|random_deposition_fixed_bkg_TFBS_full|intermediate_bg_3|deposition_92
143	154	TTAGGCTGGACA	Klf4	0.0202642	0.0730496696730375	-	derivatization:Gata4_chr14_5729|random_deposition_fixed_bkg_TFBS_full|intermediate_bg_3|deposition_92
153	164	CAGACAATCGGA	Sox17	0.0731482	0.363676610088392	+	derivatization:Gata4_chr14_5729|random_deposition_fixed_bkg_TFBS_full|intermediate_bg_3|deposition_92
154	165	AGACAATCGGAT	Gata4/6	0.0567766	0.0815822487266643	-	derivatization:Gata4_chr14_5729|random_deposition_fixed_bkg_TFBS_full|intermediate_bg_3|deposition_92
159	170	ATCGGATCTGAT	Gata4/6	0.0700935	0.10071729112209	-	derivatization:Gata4_chr14_5729|random_deposition_fixed_bkg_TFBS_full|intermediate_bg_3|deposition_92
164	175	ATCTGATTTGGG	Gata4/6	0.0912175	0.131070348932914	+	derivatization:Gata4_chr14_5729|random_deposition_fixed_bkg_TFBS_full|intermediate_bg_3|deposition_92
173	184	GGGACAATTCAA	Sox17	0.0435012	0.216278308294356	+	derivatization:Gata4_chr14_5729|random_deposition_fixed_bkg_TFBS_full|intermediate_bg_3|deposition_92
180	191	TTCAATTGTTTC	Sox17	0.246207	1.22408654129607	-	derivatization:Gata4_chr14_5729|random_deposition_fixed_bkg_TFBS_full|intermediate_bg_3|deposition_92
189	200	TTCTTATCTGCG	Gata4/6	0.808864	1.16225600043054	-	derivatization:Gata4_chr14_5729|random_deposition_fixed_bkg_TFBS_full|intermediate_bg_3|deposition_92
207	218	ATCCATTGAGCT	Sox17	0.0253622	0.126095227502301	-	derivatization:Gata4_chr14_5729|random_deposition_fixed_bkg_TFBS_full|intermediate_bg_3|deposition_92
215	226	AGCTACGTGACT	Jun_Atf3	0.0209363	0.0522911387820805	+	derivatization:Gata4_chr14_5729|random_deposition_fixed_bkg_TFBS_full|intermediate_bg_3|deposition_92
220	231	CGTGACTGAAAG	Jun_Atf3	0.14025	0.350292659838978	-	derivatization:Gata4_chr14_5729|random_deposition_fixed_bkg_TFBS_full|intermediate_bg_3|deposition_92
236	247	CTCTGATAAAGT	Gata4/6	0.385076	0.553315380115558	+	derivatization:Gata4_chr14_5729|random_deposition_fixed_bkg_TFBS_full|intermediate_bg_3|deposition_92
237	248	TCTGATAAAGTC	Jun_Atf3	0.021964	0.0548579535166011	-	derivatization:Gata4_chr14_5729|random_deposition_fixed_bkg_TFBS_full|intermediate_bg_3|deposition_92
240	251	GATAAAGTCATG	Jun_Atf3	0.132343	0.330543896478216	+	derivatization:Gata4_chr14_5729|random_deposition_fixed_bkg_TFBS_full|intermediate_bg_3|deposition_92
248	259	CATGAGTTATGT	Jun_Atf3	0.0592029	0.147866961220542	-	derivatization:Gata4_chr14_5729|random_deposition_fixed_bkg_TFBS_full|intermediate_bg_3|deposition_92
253	266	GTTATGTGCCTGCG	Foxa2	0.0260849	0.11577079387826	-	derivatization:Gata4_chr14_5729|random_deposition_fixed_bkg_TFBS_full|intermediate_bg_3|deposition_92
269	280	TTCAGATATTTT	Gata4/6	0.117308	0.168559766411295	+	derivatization:Gata4_chr14_5729|random_deposition_fixed_bkg_TFBS_full|intermediate_bg_3|deposition_92
275	286	TATTTTATCAGG	Jun_Atf3	0.0226268	0.0565133829279471	+	derivatization:Gata4_chr14_5729|random_deposition_fixed_bkg_TFBS_full|intermediate_bg_3|deposition_92
276	287	ATTTTATCAGGT	Gata4/6	0.407546	0.585602504192874	-	derivatization:Gata4_chr14_5729|random_deposition_fixed_bkg_TFBS_full|intermediate_bg_3|deposition_92
280	293	TATCAGGTATTAGC	Hnf1b	0.000807392	0.0561480254366044	-	derivatization:Gata4_chr14_5729|random_deposition_fixed_bkg_TFBS_full|intermediate_bg_3|deposition_92
285	298	GGTATTAGCTCAGG	Foxa2	0.0281299	0.124846974867301	-	derivatization:Gata4_chr14_5729|random_deposition_fixed_bkg_TFBS_full|intermediate_bg_3|deposition_92
15	26	TTCAGATATTTT	Gata4/6	0.117308	0.168559766411295	+	derivatization:Gata4_chr14_5729|random_deposition_fixed_bkg_TFBS_full|intermediate_bg_3|deposition_93
21	32	TATTTTATCAGG	Jun_Atf3	0.0226268	0.0565133829279471	+	derivatization:Gata4_chr14_5729|random_deposition_fixed_bkg_TFBS_full|intermediate_bg_3|deposition_93
22	33	ATTTTATCAGGT	Gata4/6	0.407546	0.585602504192874	-	derivatization:Gata4_chr14_5729|random_deposition_fixed_bkg_TFBS_full|intermediate_bg_3|deposition_93
26	39	TATCAGGTATTAGC	Hnf1b	0.000807392	0.0561480254366044	-	derivatization:Gata4_chr14_5729|random_deposition_fixed_bkg_TFBS_full|intermediate_bg_3|deposition_93
31	44	GGTATTAGCTCAGG	Foxa2	0.0281299	0.124846974867301	-	derivatization:Gata4_chr14_5729|random_deposition_fixed_bkg_TFBS_full|intermediate_bg_3|deposition_93
50	61	ATCCATTGAGCT	Sox17	0.0253622	0.126095227502301	-	derivatization:Gata4_chr14_5729|random_deposition_fixed_bkg_TFBS_full|intermediate_bg_3|deposition_93
62	73	TGTCCAGTCATG	Jun_Atf3	0.0978879	0.244487792207143	+	derivatization:Gata4_chr14_5729|random_deposition_fixed_bkg_TFBS_full|intermediate_bg_3|deposition_93
67	78	AGTCATGCCCAA	Klf4	0.0901659	0.325035738433895	+	derivatization:Gata4_chr14_5729|random_deposition_fixed_bkg_TFBS_full|intermediate_bg_3|deposition_93
83	96	GTTATGTGCCTGCG	Foxa2	0.0260849	0.11577079387826	-	derivatization:Gata4_chr14_5729|random_deposition_fixed_bkg_TFBS_full|intermediate_bg_3|deposition_93
122	133	AAAACTATTCAA	Sox17	0.0121681	0.0604970916470476	+	derivatization:Gata4_chr14_5729|random_deposition_fixed_bkg_TFBS_full|intermediate_bg_3|deposition_93
134	145	CAGACAATCGGA	Sox17	0.0731482	0.363676610088392	+	derivatization:Gata4_chr14_5729|random_deposition_fixed_bkg_TFBS_full|intermediate_bg_3|deposition_93
135	146	AGACAATCGGAT	Gata4/6	0.0567766	0.0815822487266643	-	derivatization:Gata4_chr14_5729|random_deposition_fixed_bkg_TFBS_full|intermediate_bg_3|deposition_93
140	151	ATCGGATCTGAT	Gata4/6	0.0700935	0.10071729112209	-	derivatization:Gata4_chr14_5729|random_deposition_fixed_bkg_TFBS_full|intermediate_bg_3|deposition_93
145	156	ATCTGATTTGGG	Gata4/6	0.0912175	0.131070348932914	+	derivatization:Gata4_chr14_5729|random_deposition_fixed_bkg_TFBS_full|intermediate_bg_3|deposition_93
154	165	GGGACAATTCAA	Sox17	0.0435012	0.216278308294356	+	derivatization:Gata4_chr14_5729|random_deposition_fixed_bkg_TFBS_full|intermediate_bg_3|deposition_93
161	172	TTCAATTGTTTC	Sox17	0.246207	1.22408654129607	-	derivatization:Gata4_chr14_5729|random_deposition_fixed_bkg_TFBS_full|intermediate_bg_3|deposition_93
170	181	TTCTTATCTGCG	Gata4/6	0.808864	1.16225600043054	-	derivatization:Gata4_chr14_5729|random_deposition_fixed_bkg_TFBS_full|intermediate_bg_3|deposition_93
179	190	GCGAGATAGTAC	Gata4/6	0.211644	0.304111085368024	+	derivatization:Gata4_chr14_5729|random_deposition_fixed_bkg_TFBS_full|intermediate_bg_3|deposition_93
217	228	GCAGGTGTGGCA	Klf4	0.0565119	0.203717670946582	-	derivatization:Gata4_chr14_5729|random_deposition_fixed_bkg_TFBS_full|intermediate_bg_3|deposition_93
243	254	GTCTTATCAGAT	Gata4/6	0.653013	0.938313829777501	-	derivatization:Gata4_chr14_5729|random_deposition_fixed_bkg_TFBS_full|intermediate_bg_3|deposition_93
248	259	ATCAGATTAGGC	Gata4/6	0.293993	0.422438294119377	+	derivatization:Gata4_chr14_5729|random_deposition_fixed_bkg_TFBS_full|intermediate_bg_3|deposition_93
254	265	TTAGGCGTATGC	Klf4	0.0458106	0.165140947953714	-	derivatization:Gata4_chr14_5729|random_deposition_fixed_bkg_TFBS_full|intermediate_bg_3|deposition_93
258	269	GCGTATGCCCAC	Klf4	0.0293165	0.105681973182736	+	derivatization:Gata4_chr14_5729|random_deposition_fixed_bkg_TFBS_full|intermediate_bg_3|deposition_93
269	280	CTCTGATAAAGT	Gata4/6	0.385076	0.553315380115558	+	derivatization:Gata4_chr14_5729|random_deposition_fixed_bkg_TFBS_full|intermediate_bg_3|deposition_93
270	281	TCTGATAAAGTC	Jun_Atf3	0.021964	0.0548579535166011	-	derivatization:Gata4_chr14_5729|random_deposition_fixed_bkg_TFBS_full|intermediate_bg_3|deposition_93
273	284	GATAAAGTCATT	Jun_Atf3	0.152937	0.381980096383556	+	derivatization:Gata4_chr14_5729|random_deposition_fixed_bkg_TFBS_full|intermediate_bg_3|deposition_93
283	294	TTCAGATAAAAA	Gata4/6	0.49315	0.708606819703091	+	derivatization:Gata4_chr14_5729|random_deposition_fixed_bkg_TFBS_full|intermediate_bg_3|deposition_93
288	299	ATAAAAATGGAA	Sox17	0.0352317	0.175164190282894	+	derivatization:Gata4_chr14_5729|random_deposition_fixed_bkg_TFBS_full|intermediate_bg_3|deposition_93
18	31	GTTATGTGCCTGCG	Foxa2	0.0260849	0.11577079387826	-	derivatization:Gata4_chr14_5729|random_deposition_fixed_bkg_TFBS_full|intermediate_bg_3|deposition_94
36	47	CACCAAGCACAG	Klf4	0.0146643	0.0528627960139716	+	derivatization:Gata4_chr14_5729|random_deposition_fixed_bkg_TFBS_full|intermediate_bg_3|deposition_94
42	55	GCACAGCACACGTT	Foxa2	0.0155692	0.0690996953812131	+	derivatization:Gata4_chr14_5729|random_deposition_fixed_bkg_TFBS_full|intermediate_bg_3|deposition_94
60	71	TTCAGATAAAAA	Gata4/6	0.49315	0.708606819703091	+	derivatization:Gata4_chr14_5729|random_deposition_fixed_bkg_TFBS_full|intermediate_bg_3|deposition_94
67	78	AAAAATGCCCAT	Klf4	0.0380405	0.137130800090662	+	derivatization:Gata4_chr14_5729|random_deposition_fixed_bkg_TFBS_full|intermediate_bg_3|deposition_94
77	88	ATCCATTGAGCT	Sox17	0.0253622	0.126095227502301	-	derivatization:Gata4_chr14_5729|random_deposition_fixed_bkg_TFBS_full|intermediate_bg_3|deposition_94
90	101	CTCTGATAAAGT	Gata4/6	0.385076	0.553315380115558	+	derivatization:Gata4_chr14_5729|random_deposition_fixed_bkg_TFBS_full|intermediate_bg_3|deposition_94
91	102	TCTGATAAAGTG	Jun_Atf3	0.0207128	0.051732918393674	-	derivatization:Gata4_chr14_5729|random_deposition_fixed_bkg_TFBS_full|intermediate_bg_3|deposition_94
107	118	TTCAGATATTTT	Gata4/6	0.117308	0.168559766411295	+	derivatization:Gata4_chr14_5729|random_deposition_fixed_bkg_TFBS_full|intermediate_bg_3|deposition_94
113	124	TATTTTATCAGG	Jun_Atf3	0.0226268	0.0565133829279471	+	derivatization:Gata4_chr14_5729|random_deposition_fixed_bkg_TFBS_full|intermediate_bg_3|deposition_94
114	125	ATTTTATCAGGT	Gata4/6	0.407546	0.585602504192874	-	derivatization:Gata4_chr14_5729|random_deposition_fixed_bkg_TFBS_full|intermediate_bg_3|deposition_94
118	131	TATCAGGTATTAGC	Hnf1b	0.000807392	0.0561480254366044	-	derivatization:Gata4_chr14_5729|random_deposition_fixed_bkg_TFBS_full|intermediate_bg_3|deposition_94
123	136	GGTATTAGCTCAGG	Foxa2	0.0281299	0.124846974867301	-	derivatization:Gata4_chr14_5729|random_deposition_fixed_bkg_TFBS_full|intermediate_bg_3|deposition_94
146	157	CAGACAATCGGA	Sox17	0.0731482	0.363676610088392	+	derivatization:Gata4_chr14_5729|random_deposition_fixed_bkg_TFBS_full|intermediate_bg_3|deposition_94
147	158	AGACAATCGGAT	Gata4/6	0.0567766	0.0815822487266643	-	derivatization:Gata4_chr14_5729|random_deposition_fixed_bkg_TFBS_full|intermediate_bg_3|deposition_94
152	163	ATCGGATCTGAT	Gata4/6	0.0700935	0.10071729112209	-	derivatization:Gata4_chr14_5729|random_deposition_fixed_bkg_TFBS_full|intermediate_bg_3|deposition_94
157	168	ATCTGATTTGGG	Gata4/6	0.0912175	0.131070348932914	+	derivatization:Gata4_chr14_5729|random_deposition_fixed_bkg_TFBS_full|intermediate_bg_3|deposition_94
166	177	GGGACAATTCAA	Sox17	0.0435012	0.216278308294356	+	derivatization:Gata4_chr14_5729|random_deposition_fixed_bkg_TFBS_full|intermediate_bg_3|deposition_94
173	184	TTCAATTGTTTC	Sox17	0.246207	1.22408654129607	-	derivatization:Gata4_chr14_5729|random_deposition_fixed_bkg_TFBS_full|intermediate_bg_3|deposition_94
182	193	TTCTTATCTGCG	Gata4/6	0.808864	1.16225600043054	-	derivatization:Gata4_chr14_5729|random_deposition_fixed_bkg_TFBS_full|intermediate_bg_3|deposition_94
202	213	GTCTTATCAGAT	Gata4/6	0.653013	0.938313829777501	-	derivatization:Gata4_chr14_5729|random_deposition_fixed_bkg_TFBS_full|intermediate_bg_3|deposition_94
207	218	ATCAGATTAGGC	Gata4/6	0.293993	0.422438294119377	+	derivatization:Gata4_chr14_5729|random_deposition_fixed_bkg_TFBS_full|intermediate_bg_3|deposition_94
211	222	GATTAGGCACGT	Jun_Atf3	0.0351889	0.0878888654389148	-	derivatization:Gata4_chr14_5729|random_deposition_fixed_bkg_TFBS_full|intermediate_bg_3|deposition_94
220	231	CGTGACTGAAAG	Jun_Atf3	0.14025	0.350292659838978	-	derivatization:Gata4_chr14_5729|random_deposition_fixed_bkg_TFBS_full|intermediate_bg_3|deposition_94
241	252	GCCTGATCATGA	Gata4/6	0.177221	0.2546487056567	-	derivatization:Gata4_chr14_5729|random_deposition_fixed_bkg_TFBS_full|intermediate_bg_3|deposition_94
248	259	CATGAGGGCAGG	Jun_Atf3	0.0317563	0.0793154994199253	-	derivatization:Gata4_chr14_5729|random_deposition_fixed_bkg_TFBS_full|intermediate_bg_3|deposition_94
251	262	GAGGGCAGGTGT	Klf4	0.0449661	0.162096640947324	-	derivatization:Gata4_chr14_5729|random_deposition_fixed_bkg_TFBS_full|intermediate_bg_3|deposition_94
255	266	GCAGGTGTGGCA	Klf4	0.0565119	0.203717670946582	-	derivatization:Gata4_chr14_5729|random_deposition_fixed_bkg_TFBS_full|intermediate_bg_3|deposition_94
273	286	GGTCCACACACATG	Foxa2	0.0141784	0.0629270046626026	+	derivatization:Gata4_chr14_5729|random_deposition_fixed_bkg_TFBS_full|intermediate_bg_3|deposition_94
274	285	GTCCACACACAT	Klf4	0.0672052	0.242265555033528	+	derivatization:Gata4_chr14_5729|random_deposition_fixed_bkg_TFBS_full|intermediate_bg_3|deposition_94
285	296	TGCACATCTCTG	Gata4/6	0.0375238	0.0539179166200443	-	derivatization:Gata4_chr14_5729|random_deposition_fixed_bkg_TFBS_full|intermediate_bg_3|deposition_94
10	21	CTCTGATAAAGT	Gata4/6	0.385076	0.553315380115558	+	derivatization:Gata4_chr14_5729|random_deposition_fixed_bkg_TFBS_full|intermediate_bg_3|deposition_95
23	34	GTACCTGCCCGT	Klf4	0.0176021	0.0634531632411728	+	derivatization:Gata4_chr14_5729|random_deposition_fixed_bkg_TFBS_full|intermediate_bg_3|deposition_95
36	47	CACCAAGCACAG	Klf4	0.0146643	0.0528627960139716	+	derivatization:Gata4_chr14_5729|random_deposition_fixed_bkg_TFBS_full|intermediate_bg_3|deposition_95
48	59	CAGACAATCGGA	Sox17	0.0731482	0.363676610088392	+	derivatization:Gata4_chr14_5729|random_deposition_fixed_bkg_TFBS_full|intermediate_bg_3|deposition_95
49	60	AGACAATCGGAT	Gata4/6	0.0567766	0.0815822487266643	-	derivatization:Gata4_chr14_5729|random_deposition_fixed_bkg_TFBS_full|intermediate_bg_3|deposition_95
54	65	ATCGGATCTGAT	Gata4/6	0.0700935	0.10071729112209	-	derivatization:Gata4_chr14_5729|random_deposition_fixed_bkg_TFBS_full|intermediate_bg_3|deposition_95
59	70	ATCTGATTTGGG	Gata4/6	0.0912175	0.131070348932914	+	derivatization:Gata4_chr14_5729|random_deposition_fixed_bkg_TFBS_full|intermediate_bg_3|deposition_95
68	79	GGGACAATTCAA	Sox17	0.0435012	0.216278308294356	+	derivatization:Gata4_chr14_5729|random_deposition_fixed_bkg_TFBS_full|intermediate_bg_3|deposition_95
75	86	TTCAATTGTTTC	Sox17	0.246207	1.22408654129607	-	derivatization:Gata4_chr14_5729|random_deposition_fixed_bkg_TFBS_full|intermediate_bg_3|deposition_95
84	95	TTCTTATCTGCG	Gata4/6	0.808864	1.16225600043054	-	derivatization:Gata4_chr14_5729|random_deposition_fixed_bkg_TFBS_full|intermediate_bg_3|deposition_95
122	133	AAAACTATTCAA	Sox17	0.0121681	0.0604970916470476	+	derivatization:Gata4_chr14_5729|random_deposition_fixed_bkg_TFBS_full|intermediate_bg_3|deposition_95
145	156	TTCAGATAAAAA	Gata4/6	0.49315	0.708606819703091	+	derivatization:Gata4_chr14_5729|random_deposition_fixed_bkg_TFBS_full|intermediate_bg_3|deposition_95
158	169	TTCAGATATTTT	Gata4/6	0.117308	0.168559766411295	+	derivatization:Gata4_chr14_5729|random_deposition_fixed_bkg_TFBS_full|intermediate_bg_3|deposition_95
164	175	TATTTTATCAGG	Jun_Atf3	0.0226268	0.0565133829279471	+	derivatization:Gata4_chr14_5729|random_deposition_fixed_bkg_TFBS_full|intermediate_bg_3|deposition_95
165	176	ATTTTATCAGGT	Gata4/6	0.407546	0.585602504192874	-	derivatization:Gata4_chr14_5729|random_deposition_fixed_bkg_TFBS_full|intermediate_bg_3|deposition_95
169	182	TATCAGGTATTAGC	Hnf1b	0.000807392	0.0561480254366044	-	derivatization:Gata4_chr14_5729|random_deposition_fixed_bkg_TFBS_full|intermediate_bg_3|deposition_95
174	187	GGTATTAGCTCAGG	Foxa2	0.0281299	0.124846974867301	-	derivatization:Gata4_chr14_5729|random_deposition_fixed_bkg_TFBS_full|intermediate_bg_3|deposition_95
185	196	AGGTACGTTATG	Jun_Atf3	0.0225094	0.0562201611221354	+	derivatization:Gata4_chr14_5729|random_deposition_fixed_bkg_TFBS_full|intermediate_bg_3|deposition_95
191	204	GTTATGTGCCTGCG	Foxa2	0.0260849	0.11577079387826	-	derivatization:Gata4_chr14_5729|random_deposition_fixed_bkg_TFBS_full|intermediate_bg_3|deposition_95
222	233	ATCCATTGAGCT	Sox17	0.0253622	0.126095227502301	-	derivatization:Gata4_chr14_5729|random_deposition_fixed_bkg_TFBS_full|intermediate_bg_3|deposition_95
241	252	GCCTGATCATGA	Gata4/6	0.177221	0.2546487056567	-	derivatization:Gata4_chr14_5729|random_deposition_fixed_bkg_TFBS_full|intermediate_bg_3|deposition_95
248	259	CATGAGGTAGTC	Jun_Atf3	0.0874087	0.21831462400048	-	derivatization:Gata4_chr14_5729|random_deposition_fixed_bkg_TFBS_full|intermediate_bg_3|deposition_95
257	268	GTCTTATCAGAT	Gata4/6	0.653013	0.938313829777501	-	derivatization:Gata4_chr14_5729|random_deposition_fixed_bkg_TFBS_full|intermediate_bg_3|deposition_95
262	273	ATCAGATTAGGC	Gata4/6	0.293993	0.422438294119377	+	derivatization:Gata4_chr14_5729|random_deposition_fixed_bkg_TFBS_full|intermediate_bg_3|deposition_95
266	277	GATTAGGCGTCC	Jun_Atf3	0.0266752	0.066624789730743	-	derivatization:Gata4_chr14_5729|random_deposition_fixed_bkg_TFBS_full|intermediate_bg_3|deposition_95
281	292	GCAGGTGTGGCA	Klf4	0.0565119	0.203717670946582	-	derivatization:Gata4_chr14_5729|random_deposition_fixed_bkg_TFBS_full|intermediate_bg_3|deposition_95
287	298	GTGGCATCTGGA	Gata4/6	0.0356983	0.0512948572073545	-	derivatization:Gata4_chr14_5729|random_deposition_fixed_bkg_TFBS_full|intermediate_bg_3|deposition_95
16	27	CTCTGATAAAGT	Gata4/6	0.385076	0.553315380115558	+	derivatization:Gata4_chr14_5729|random_deposition_fixed_bkg_TFBS_full|intermediate_bg_3|deposition_96
45	56	GTCTTATCAGAT	Gata4/6	0.653013	0.938313829777501	-	derivatization:Gata4_chr14_5729|random_deposition_fixed_bkg_TFBS_full|intermediate_bg_3|deposition_96
50	61	ATCAGATTAGGC	Gata4/6	0.293993	0.422438294119377	+	derivatization:Gata4_chr14_5729|random_deposition_fixed_bkg_TFBS_full|intermediate_bg_3|deposition_96
67	78	TTCAGATAAAAA	Gata4/6	0.49315	0.708606819703091	+	derivatization:Gata4_chr14_5729|random_deposition_fixed_bkg_TFBS_full|intermediate_bg_3|deposition_96
93	104	GACGACGCGTTA	Jun_Atf3	0.0332342	0.0830067473484531	-	derivatization:Gata4_chr14_5729|random_deposition_fixed_bkg_TFBS_full|intermediate_bg_3|deposition_96
101	114	GTTATGTGCCTGCG	Foxa2	0.0260849	0.11577079387826	-	derivatization:Gata4_chr14_5729|random_deposition_fixed_bkg_TFBS_full|intermediate_bg_3|deposition_96
133	144	CAGACAATCGGA	Sox17	0.0731482	0.363676610088392	+	derivatization:Gata4_chr14_5729|random_deposition_fixed_bkg_TFBS_full|intermediate_bg_3|deposition_96
134	145	AGACAATCGGAT	Gata4/6	0.0567766	0.0815822487266643	-	derivatization:Gata4_chr14_5729|random_deposition_fixed_bkg_TFBS_full|intermediate_bg_3|deposition_96
139	150	ATCGGATCTGAT	Gata4/6	0.0700935	0.10071729112209	-	derivatization:Gata4_chr14_5729|random_deposition_fixed_bkg_TFBS_full|intermediate_bg_3|deposition_96
144	155	ATCTGATTTGGG	Gata4/6	0.0912175	0.131070348932914	+	derivatization:Gata4_chr14_5729|random_deposition_fixed_bkg_TFBS_full|intermediate_bg_3|deposition_96
153	164	GGGACAATTCAA	Sox17	0.0435012	0.216278308294356	+	derivatization:Gata4_chr14_5729|random_deposition_fixed_bkg_TFBS_full|intermediate_bg_3|deposition_96
160	171	TTCAATTGTTTC	Sox17	0.246207	1.22408654129607	-	derivatization:Gata4_chr14_5729|random_deposition_fixed_bkg_TFBS_full|intermediate_bg_3|deposition_96
169	180	TTCTTATCTGCG	Gata4/6	0.808864	1.16225600043054	-	derivatization:Gata4_chr14_5729|random_deposition_fixed_bkg_TFBS_full|intermediate_bg_3|deposition_96
179	190	CGCAGATTTCAG	Gata4/6	0.0927745	0.133307600921716	+	derivatization:Gata4_chr14_5729|random_deposition_fixed_bkg_TFBS_full|intermediate_bg_3|deposition_96
186	197	TTCAGATATTTT	Gata4/6	0.117308	0.168559766411295	+	derivatization:Gata4_chr14_5729|random_deposition_fixed_bkg_TFBS_full|intermediate_bg_3|deposition_96
192	203	TATTTTATCAGG	Jun_Atf3	0.0226268	0.0565133829279471	+	derivatization:Gata4_chr14_5729|random_deposition_fixed_bkg_TFBS_full|intermediate_bg_3|deposition_96
193	204	ATTTTATCAGGT	Gata4/6	0.407546	0.585602504192874	-	derivatization:Gata4_chr14_5729|random_deposition_fixed_bkg_TFBS_full|intermediate_bg_3|deposition_96
197	210	TATCAGGTATTAGC	Hnf1b	0.000807392	0.0561480254366044	-	derivatization:Gata4_chr14_5729|random_deposition_fixed_bkg_TFBS_full|intermediate_bg_3|deposition_96
202	215	GGTATTAGCTCAGG	Foxa2	0.0281299	0.124846974867301	-	derivatization:Gata4_chr14_5729|random_deposition_fixed_bkg_TFBS_full|intermediate_bg_3|deposition_96
210	223	CTCAGGCCAACGTG	Foxa2	0.0125457	0.0556807060314008	+	derivatization:Gata4_chr14_5729|random_deposition_fixed_bkg_TFBS_full|intermediate_bg_3|deposition_96
220	231	CGTGACTGAAAG	Jun_Atf3	0.14025	0.350292659838978	-	derivatization:Gata4_chr14_5729|random_deposition_fixed_bkg_TFBS_full|intermediate_bg_3|deposition_96
241	252	GCCTGATCATGA	Gata4/6	0.177221	0.2546487056567	-	derivatization:Gata4_chr14_5729|random_deposition_fixed_bkg_TFBS_full|intermediate_bg_3|deposition_96
248	259	CATGAGATCCAT	Jun_Atf3	0.0261921	0.065418184497458	-	derivatization:Gata4_chr14_5729|random_deposition_fixed_bkg_TFBS_full|intermediate_bg_3|deposition_96
254	265	ATCCATTGAGCT	Sox17	0.0253622	0.126095227502301	-	derivatization:Gata4_chr14_5729|random_deposition_fixed_bkg_TFBS_full|intermediate_bg_3|deposition_96
274	285	GCAGGTGTGGCA	Klf4	0.0565119	0.203717670946582	-	derivatization:Gata4_chr14_5729|random_deposition_fixed_bkg_TFBS_full|intermediate_bg_3|deposition_96
12	25	GGTAGATAAATGTG	Foxa2	0.0188111	0.0834879942312731	+	derivatization:Gata4_chr14_5729|random_deposition_fixed_bkg_TFBS_full|intermediate_bg_3|deposition_97
12	23	GGTAGATAAATG	Gata4/6	0.197217	0.283380941217448	+	derivatization:Gata4_chr14_5729|random_deposition_fixed_bkg_TFBS_full|intermediate_bg_3|deposition_97
19	30	AAATGTGTCTTA	Jun_Atf3	0.0213664	0.0533653696055867	+	derivatization:Gata4_chr14_5729|random_deposition_fixed_bkg_TFBS_full|intermediate_bg_3|deposition_97
22	33	TGTGTCTTATCA	Jun_Atf3	0.0214943	0.0536848165303169	-	derivatization:Gata4_chr14_5729|random_deposition_fixed_bkg_TFBS_full|intermediate_bg_3|deposition_97
25	36	GTCTTATCAGAT	Gata4/6	0.653013	0.938313829777501	-	derivatization:Gata4_chr14_5729|random_deposition_fixed_bkg_TFBS_full|intermediate_bg_3|deposition_97
30	41	ATCAGATTAGGC	Gata4/6	0.293993	0.422438294119377	+	derivatization:Gata4_chr14_5729|random_deposition_fixed_bkg_TFBS_full|intermediate_bg_3|deposition_97
34	45	GATTAGGCGCAC	Jun_Atf3	0.0222782	0.0556427089798554	-	derivatization:Gata4_chr14_5729|random_deposition_fixed_bkg_TFBS_full|intermediate_bg_3|deposition_97
51	62	ATCCATTGAGCT	Sox17	0.0253622	0.126095227502301	-	derivatization:Gata4_chr14_5729|random_deposition_fixed_bkg_TFBS_full|intermediate_bg_3|deposition_97
62	73	TGTCCAGTCATG	Jun_Atf3	0.0978879	0.244487792207143	+	derivatization:Gata4_chr14_5729|random_deposition_fixed_bkg_TFBS_full|intermediate_bg_3|deposition_97
67	78	AGTCATGCCCAA	Klf4	0.0901659	0.325035738433895	+	derivatization:Gata4_chr14_5729|random_deposition_fixed_bkg_TFBS_full|intermediate_bg_3|deposition_97
82	93	CAGACAATCGGA	Sox17	0.0731482	0.363676610088392	+	derivatization:Gata4_chr14_5729|random_deposition_fixed_bkg_TFBS_full|intermediate_bg_3|deposition_97
83	94	AGACAATCGGAT	Gata4/6	0.0567766	0.0815822487266643	-	derivatization:Gata4_chr14_5729|random_deposition_fixed_bkg_TFBS_full|intermediate_bg_3|deposition_97
88	99	ATCGGATCTGAT	Gata4/6	0.0700935	0.10071729112209	-	derivatization:Gata4_chr14_5729|random_deposition_fixed_bkg_TFBS_full|intermediate_bg_3|deposition_97
93	104	ATCTGATTTGGG	Gata4/6	0.0912175	0.131070348932914	+	derivatization:Gata4_chr14_5729|random_deposition_fixed_bkg_TFBS_full|intermediate_bg_3|deposition_97
102	113	GGGACAATTCAA	Sox17	0.0435012	0.216278308294356	+	derivatization:Gata4_chr14_5729|random_deposition_fixed_bkg_TFBS_full|intermediate_bg_3|deposition_97
109	120	TTCAATTGTTTC	Sox17	0.246207	1.22408654129607	-	derivatization:Gata4_chr14_5729|random_deposition_fixed_bkg_TFBS_full|intermediate_bg_3|deposition_97
118	129	TTCTTATCTGCG	Gata4/6	0.808864	1.16225600043054	-	derivatization:Gata4_chr14_5729|random_deposition_fixed_bkg_TFBS_full|intermediate_bg_3|deposition_97
123	134	ATCTGCGTCGTT	Jun_Atf3	0.0293396	0.0732794760970529	+	derivatization:Gata4_chr14_5729|random_deposition_fixed_bkg_TFBS_full|intermediate_bg_3|deposition_97
132	145	GTTATGTGCCTGCG	Foxa2	0.0260849	0.11577079387826	-	derivatization:Gata4_chr14_5729|random_deposition_fixed_bkg_TFBS_full|intermediate_bg_3|deposition_97
150	161	GGAGACCTCAGA	Jun_Atf3	0.0319711	0.0798519904240852	+	derivatization:Gata4_chr14_5729|random_deposition_fixed_bkg_TFBS_full|intermediate_bg_3|deposition_97
176	187	CTCTGATAAAGT	Gata4/6	0.385076	0.553315380115558	+	derivatization:Gata4_chr14_5729|random_deposition_fixed_bkg_TFBS_full|intermediate_bg_3|deposition_97
185	196	AGTTACGCAGGT	Jun_Atf3	0.0499173	0.12467496462731	-	derivatization:Gata4_chr14_5729|random_deposition_fixed_bkg_TFBS_full|intermediate_bg_3|deposition_97
191	202	GCAGGTGTGGCA	Klf4	0.0565119	0.203717670946582	-	derivatization:Gata4_chr14_5729|random_deposition_fixed_bkg_TFBS_full|intermediate_bg_3|deposition_97
204	215	TTCAGATAAAAA	Gata4/6	0.49315	0.708606819703091	+	derivatization:Gata4_chr14_5729|random_deposition_fixed_bkg_TFBS_full|intermediate_bg_3|deposition_97
220	231	CGTGACTGAAAG	Jun_Atf3	0.14025	0.350292659838978	-	derivatization:Gata4_chr14_5729|random_deposition_fixed_bkg_TFBS_full|intermediate_bg_3|deposition_97
241	252	GCCTGATCATGA	Gata4/6	0.177221	0.2546487056567	-	derivatization:Gata4_chr14_5729|random_deposition_fixed_bkg_TFBS_full|intermediate_bg_3|deposition_97
248	259	CATGAGGTATAT	Jun_Atf3	0.0851873	0.21276638788949	-	derivatization:Gata4_chr14_5729|random_deposition_fixed_bkg_TFBS_full|intermediate_bg_3|deposition_97
260	271	TTCAGATATTTT	Gata4/6	0.117308	0.168559766411295	+	derivatization:Gata4_chr14_5729|random_deposition_fixed_bkg_TFBS_full|intermediate_bg_3|deposition_97
266	277	TATTTTATCAGG	Jun_Atf3	0.0226268	0.0565133829279471	+	derivatization:Gata4_chr14_5729|random_deposition_fixed_bkg_TFBS_full|intermediate_bg_3|deposition_97
267	278	ATTTTATCAGGT	Gata4/6	0.407546	0.585602504192874	-	derivatization:Gata4_chr14_5729|random_deposition_fixed_bkg_TFBS_full|intermediate_bg_3|deposition_97
271	284	TATCAGGTATTAGC	Hnf1b	0.000807392	0.0561480254366044	-	derivatization:Gata4_chr14_5729|random_deposition_fixed_bkg_TFBS_full|intermediate_bg_3|deposition_97
276	289	GGTATTAGCTCAGG	Foxa2	0.0281299	0.124846974867301	-	derivatization:Gata4_chr14_5729|random_deposition_fixed_bkg_TFBS_full|intermediate_bg_3|deposition_97
285	296	TCAGGATCTCTG	Gata4/6	0.0489834	0.0703842062095597	-	derivatization:Gata4_chr14_5729|random_deposition_fixed_bkg_TFBS_full|intermediate_bg_3|deposition_97
13	24	CTCTGATAAAGT	Gata4/6	0.385076	0.553315380115558	+	derivatization:Gata4_chr14_5729|random_deposition_fixed_bkg_TFBS_full|intermediate_bg_3|deposition_98
28	39	ATCCATTGAGCT	Sox17	0.0253622	0.126095227502301	-	derivatization:Gata4_chr14_5729|random_deposition_fixed_bkg_TFBS_full|intermediate_bg_3|deposition_98
42	55	GCACAGCACACGTT	Foxa2	0.0155692	0.0690996953812131	+	derivatization:Gata4_chr14_5729|random_deposition_fixed_bkg_TFBS_full|intermediate_bg_3|deposition_98
59	72	GTTATGTGCCTGCG	Foxa2	0.0260849	0.11577079387826	-	derivatization:Gata4_chr14_5729|random_deposition_fixed_bkg_TFBS_full|intermediate_bg_3|deposition_98
93	104	GACGACGCGCAG	Jun_Atf3	0.0304008	0.0759299614490752	-	derivatization:Gata4_chr14_5729|random_deposition_fixed_bkg_TFBS_full|intermediate_bg_3|deposition_98
101	112	GCAGGTGTGGCA	Klf4	0.0565119	0.203717670946582	-	derivatization:Gata4_chr14_5729|random_deposition_fixed_bkg_TFBS_full|intermediate_bg_3|deposition_98
122	133	AAAACTATTCAA	Sox17	0.0121681	0.0604970916470476	+	derivatization:Gata4_chr14_5729|random_deposition_fixed_bkg_TFBS_full|intermediate_bg_3|deposition_98
141	152	GTCTTATCAGAT	Gata4/6	0.653013	0.938313829777501	-	derivatization:Gata4_chr14_5729|random_deposition_fixed_bkg_TFBS_full|intermediate_bg_3|deposition_98
146	157	ATCAGATTAGGC	Gata4/6	0.293993	0.422438294119377	+	derivatization:Gata4_chr14_5729|random_deposition_fixed_bkg_TFBS_full|intermediate_bg_3|deposition_98
150	161	GATTAGGCCAGA	Jun_Atf3	0.023751	0.0593212189934799	-	derivatization:Gata4_chr14_5729|random_deposition_fixed_bkg_TFBS_full|intermediate_bg_3|deposition_98
179	190	GCCAGATAGTAC	Gata4/6	0.208041	0.298933937702222	+	derivatization:Gata4_chr14_5729|random_deposition_fixed_bkg_TFBS_full|intermediate_bg_3|deposition_98
192	203	TTCAGATAAAAA	Gata4/6	0.49315	0.708606819703091	+	derivatization:Gata4_chr14_5729|random_deposition_fixed_bkg_TFBS_full|intermediate_bg_3|deposition_98
208	219	CAGACAATCGGA	Sox17	0.0731482	0.363676610088392	+	derivatization:Gata4_chr14_5729|random_deposition_fixed_bkg_TFBS_full|intermediate_bg_3|deposition_98
209	220	AGACAATCGGAT	Gata4/6	0.0567766	0.0815822487266643	-	derivatization:Gata4_chr14_5729|random_deposition_fixed_bkg_TFBS_full|intermediate_bg_3|deposition_98
214	225	ATCGGATCTGAT	Gata4/6	0.0700935	0.10071729112209	-	derivatization:Gata4_chr14_5729|random_deposition_fixed_bkg_TFBS_full|intermediate_bg_3|deposition_98
219	230	ATCTGATTTGGG	Gata4/6	0.0912175	0.131070348932914	+	derivatization:Gata4_chr14_5729|random_deposition_fixed_bkg_TFBS_full|intermediate_bg_3|deposition_98
228	239	GGGACAATTCAA	Sox17	0.0435012	0.216278308294356	+	derivatization:Gata4_chr14_5729|random_deposition_fixed_bkg_TFBS_full|intermediate_bg_3|deposition_98
235	246	TTCAATTGTTTC	Sox17	0.246207	1.22408654129607	-	derivatization:Gata4_chr14_5729|random_deposition_fixed_bkg_TFBS_full|intermediate_bg_3|deposition_98
244	255	TTCTTATCTGCG	Gata4/6	0.808864	1.16225600043054	-	derivatization:Gata4_chr14_5729|random_deposition_fixed_bkg_TFBS_full|intermediate_bg_3|deposition_98
251	262	CTGCGATATGTT	Gata4/6	0.171195	0.245989951331381	+	derivatization:Gata4_chr14_5729|random_deposition_fixed_bkg_TFBS_full|intermediate_bg_3|deposition_98
261	272	TTCAGATATTTT	Gata4/6	0.117308	0.168559766411295	+	derivatization:Gata4_chr14_5729|random_deposition_fixed_bkg_TFBS_full|intermediate_bg_3|deposition_98
267	278	TATTTTATCAGG	Jun_Atf3	0.0226268	0.0565133829279471	+	derivatization:Gata4_chr14_5729|random_deposition_fixed_bkg_TFBS_full|intermediate_bg_3|deposition_98
268	279	ATTTTATCAGGT	Gata4/6	0.407546	0.585602504192874	-	derivatization:Gata4_chr14_5729|random_deposition_fixed_bkg_TFBS_full|intermediate_bg_3|deposition_98
272	285	TATCAGGTATTAGC	Hnf1b	0.000807392	0.0561480254366044	-	derivatization:Gata4_chr14_5729|random_deposition_fixed_bkg_TFBS_full|intermediate_bg_3|deposition_98
277	290	GGTATTAGCTCAGG	Foxa2	0.0281299	0.124846974867301	-	derivatization:Gata4_chr14_5729|random_deposition_fixed_bkg_TFBS_full|intermediate_bg_3|deposition_98
4	17	GTTATGTGCCTGCG	Foxa2	0.0260849	0.11577079387826	-	derivatization:Gata4_chr14_5729|random_deposition_fixed_bkg_TFBS_full|intermediate_bg_3|deposition_99
12	25	CCTGCGTAAATGTT	Foxa2	0.0465511	0.206604503099735	+	derivatization:Gata4_chr14_5729|random_deposition_fixed_bkg_TFBS_full|intermediate_bg_3|deposition_99
24	35	TTCAGATAAAAA	Gata4/6	0.49315	0.708606819703091	+	derivatization:Gata4_chr14_5729|random_deposition_fixed_bkg_TFBS_full|intermediate_bg_3|deposition_99
36	47	CACCAAGCACAG	Klf4	0.0146643	0.0528627960139716	+	derivatization:Gata4_chr14_5729|random_deposition_fixed_bkg_TFBS_full|intermediate_bg_3|deposition_99
42	55	GCACAGCACACGTT	Foxa2	0.0155692	0.0690996953812131	+	derivatization:Gata4_chr14_5729|random_deposition_fixed_bkg_TFBS_full|intermediate_bg_3|deposition_99
66	77	TTCAGATATTTT	Gata4/6	0.117308	0.168559766411295	+	derivatization:Gata4_chr14_5729|random_deposition_fixed_bkg_TFBS_full|intermediate_bg_3|deposition_99
72	83	TATTTTATCAGG	Jun_Atf3	0.0226268	0.0565133829279471	+	derivatization:Gata4_chr14_5729|random_deposition_fixed_bkg_TFBS_full|intermediate_bg_3|deposition_99
73	84	ATTTTATCAGGT	Gata4/6	0.407546	0.585602504192874	-	derivatization:Gata4_chr14_5729|random_deposition_fixed_bkg_TFBS_full|intermediate_bg_3|deposition_99
77	90	TATCAGGTATTAGC	Hnf1b	0.000807392	0.0561480254366044	-	derivatization:Gata4_chr14_5729|random_deposition_fixed_bkg_TFBS_full|intermediate_bg_3|deposition_99
82	95	GGTATTAGCTCAGG	Foxa2	0.0281299	0.124846974867301	-	derivatization:Gata4_chr14_5729|random_deposition_fixed_bkg_TFBS_full|intermediate_bg_3|deposition_99
102	113	GTCTTATCAGAT	Gata4/6	0.653013	0.938313829777501	-	derivatization:Gata4_chr14_5729|random_deposition_fixed_bkg_TFBS_full|intermediate_bg_3|deposition_99
107	118	ATCAGATTAGGC	Gata4/6	0.293993	0.422438294119377	+	derivatization:Gata4_chr14_5729|random_deposition_fixed_bkg_TFBS_full|intermediate_bg_3|deposition_99
111	124	GATTAGGCACTAAA	Hnf1b	0.00103299	0.0718366652081739	-	derivatization:Gata4_chr14_5729|random_deposition_fixed_bkg_TFBS_full|intermediate_bg_3|deposition_99
111	122	GATTAGGCACTA	Jun_Atf3	0.0470979	0.117633145553156	-	derivatization:Gata4_chr14_5729|random_deposition_fixed_bkg_TFBS_full|intermediate_bg_3|deposition_99
122	133	AAAACTATTCAA	Sox17	0.0121681	0.0604970916470476	+	derivatization:Gata4_chr14_5729|random_deposition_fixed_bkg_TFBS_full|intermediate_bg_3|deposition_99
137	148	GACTCTGTAATC	Jun_Atf3	0.0383163	0.0956999546680087	+	derivatization:Gata4_chr14_5729|random_deposition_fixed_bkg_TFBS_full|intermediate_bg_3|deposition_99
141	152	CTGTAATCCATT	Gata4/6	0.0448198	0.0644015328758564	-	derivatization:Gata4_chr14_5729|random_deposition_fixed_bkg_TFBS_full|intermediate_bg_3|deposition_99
142	155	TGTAATCCATTGAG	Hnf1b	0.00129211	0.0898565073061052	-	derivatization:Gata4_chr14_5729|random_deposition_fixed_bkg_TFBS_full|intermediate_bg_3|deposition_99
146	157	ATCCATTGAGCT	Sox17	0.0253622	0.126095227502301	-	derivatization:Gata4_chr14_5729|random_deposition_fixed_bkg_TFBS_full|intermediate_bg_3|deposition_99
184	195	GCAGGTGTGGCA	Klf4	0.0565119	0.203717670946582	-	derivatization:Gata4_chr14_5729|random_deposition_fixed_bkg_TFBS_full|intermediate_bg_3|deposition_99
206	217	TAAAACGTCAGA	Jun_Atf3	0.063086	0.157565509722651	+	derivatization:Gata4_chr14_5729|random_deposition_fixed_bkg_TFBS_full|intermediate_bg_3|deposition_99
214	225	CAGACAATCGGA	Sox17	0.0731482	0.363676610088392	+	derivatization:Gata4_chr14_5729|random_deposition_fixed_bkg_TFBS_full|intermediate_bg_3|deposition_99
215	226	AGACAATCGGAT	Gata4/6	0.0567766	0.0815822487266643	-	derivatization:Gata4_chr14_5729|random_deposition_fixed_bkg_TFBS_full|intermediate_bg_3|deposition_99
220	231	ATCGGATCTGAT	Gata4/6	0.0700935	0.10071729112209	-	derivatization:Gata4_chr14_5729|random_deposition_fixed_bkg_TFBS_full|intermediate_bg_3|deposition_99
225	236	ATCTGATTTGGG	Gata4/6	0.0912175	0.131070348932914	+	derivatization:Gata4_chr14_5729|random_deposition_fixed_bkg_TFBS_full|intermediate_bg_3|deposition_99
234	245	GGGACAATTCAA	Sox17	0.0435012	0.216278308294356	+	derivatization:Gata4_chr14_5729|random_deposition_fixed_bkg_TFBS_full|intermediate_bg_3|deposition_99
241	252	TTCAATTGTTTC	Sox17	0.246207	1.22408654129607	-	derivatization:Gata4_chr14_5729|random_deposition_fixed_bkg_TFBS_full|intermediate_bg_3|deposition_99
250	261	TTCTTATCTGCG	Gata4/6	0.808864	1.16225600043054	-	derivatization:Gata4_chr14_5729|random_deposition_fixed_bkg_TFBS_full|intermediate_bg_3|deposition_99
258	269	TGCGATGCCCAT	Klf4	0.0342411	0.123434482695663	+	derivatization:Gata4_chr14_5729|random_deposition_fixed_bkg_TFBS_full|intermediate_bg_3|deposition_99
273	286	GGTCCACACACATC	Foxa2	0.0124574	0.055288810294808	+	derivatization:Gata4_chr14_5729|random_deposition_fixed_bkg_TFBS_full|intermediate_bg_3|deposition_99
274	285	GTCCACACACAT	Klf4	0.0672052	0.242265555033528	+	derivatization:Gata4_chr14_5729|random_deposition_fixed_bkg_TFBS_full|intermediate_bg_3|deposition_99
286	297	CTCTGATAAAGT	Gata4/6	0.385076	0.553315380115558	+	derivatization:Gata4_chr14_5729|random_deposition_fixed_bkg_TFBS_full|intermediate_bg_3|deposition_99
4	15	AAGACAAAGTAA	Sox17	0.0289873	0.144118419860164	+	derivatization:Gata4_chr14_5729|random_deposition_fixed_bkg_TFBS_full|intermediate_bg_4|deposition_1
22	33	TTCAGATAAAAA	Gata4/6	0.49315	0.708606819703091	+	derivatization:Gata4_chr14_5729|random_deposition_fixed_bkg_TFBS_full|intermediate_bg_4|deposition_1
30	43	AAAATTTGTTTCAG	Foxa2	0.0127142	0.0564285478390553	-	derivatization:Gata4_chr14_5729|random_deposition_fixed_bkg_TFBS_full|intermediate_bg_4|deposition_1
39	50	TTCAGATATTTT	Gata4/6	0.117308	0.168559766411295	+	derivatization:Gata4_chr14_5729|random_deposition_fixed_bkg_TFBS_full|intermediate_bg_4|deposition_1
45	56	TATTTTATCAGG	Jun_Atf3	0.0226268	0.0565133829279471	+	derivatization:Gata4_chr14_5729|random_deposition_fixed_bkg_TFBS_full|intermediate_bg_4|deposition_1
46	57	ATTTTATCAGGT	Gata4/6	0.407546	0.585602504192874	-	derivatization:Gata4_chr14_5729|random_deposition_fixed_bkg_TFBS_full|intermediate_bg_4|deposition_1
50	63	TATCAGGTATTAGC	Hnf1b	0.000807392	0.0561480254366044	-	derivatization:Gata4_chr14_5729|random_deposition_fixed_bkg_TFBS_full|intermediate_bg_4|deposition_1
55	68	GGTATTAGCTCAGG	Foxa2	0.0281299	0.124846974867301	-	derivatization:Gata4_chr14_5729|random_deposition_fixed_bkg_TFBS_full|intermediate_bg_4|deposition_1
73	86	GTTATGTGCCTGCG	Foxa2	0.0260849	0.11577079387826	-	derivatization:Gata4_chr14_5729|random_deposition_fixed_bkg_TFBS_full|intermediate_bg_4|deposition_1
106	117	GCTTATTGTCTT	Sox17	0.134946	0.670921551384562	-	derivatization:Gata4_chr14_5729|random_deposition_fixed_bkg_TFBS_full|intermediate_bg_4|deposition_1
107	120	CTTATTGTCTTATC	Foxa2	0.0145056	0.0643791936208492	-	derivatization:Gata4_chr14_5729|random_deposition_fixed_bkg_TFBS_full|intermediate_bg_4|deposition_1
113	124	GTCTTATCAGAT	Gata4/6	0.653013	0.938313829777501	-	derivatization:Gata4_chr14_5729|random_deposition_fixed_bkg_TFBS_full|intermediate_bg_4|deposition_1
118	129	ATCAGATTAGGC	Gata4/6	0.293993	0.422438294119377	+	derivatization:Gata4_chr14_5729|random_deposition_fixed_bkg_TFBS_full|intermediate_bg_4|deposition_1
134	145	ATCCATTGAGCT	Sox17	0.0253622	0.126095227502301	-	derivatization:Gata4_chr14_5729|random_deposition_fixed_bkg_TFBS_full|intermediate_bg_4|deposition_1
152	163	TATTACTCTGAT	Jun_Atf3	0.0232757	0.0581340952771058	-	derivatization:Gata4_chr14_5729|random_deposition_fixed_bkg_TFBS_full|intermediate_bg_4|deposition_1
157	168	CTCTGATAAAGT	Gata4/6	0.385076	0.553315380115558	+	derivatization:Gata4_chr14_5729|random_deposition_fixed_bkg_TFBS_full|intermediate_bg_4|deposition_1
162	175	ATAAAGTAAATCAA	Foxa2	0.0301513	0.133818413620968	+	derivatization:Gata4_chr14_5729|random_deposition_fixed_bkg_TFBS_full|intermediate_bg_4|deposition_1
166	177	AGTAAATCAAAT	Gata4/6	0.036421	0.0523333042287464	-	derivatization:Gata4_chr14_5729|random_deposition_fixed_bkg_TFBS_full|intermediate_bg_4|deposition_1
170	181	AATCAAATCAGC	Jun_Atf3	0.0337051	0.0841828814911852	+	derivatization:Gata4_chr14_5729|random_deposition_fixed_bkg_TFBS_full|intermediate_bg_4|deposition_1
171	182	ATCAAATCAGCT	Gata4/6	0.0915734	0.1315817413432	-	derivatization:Gata4_chr14_5729|random_deposition_fixed_bkg_TFBS_full|intermediate_bg_4|deposition_1
199	210	GCAGGTGTGGCA	Klf4	0.0565119	0.203717670946582	-	derivatization:Gata4_chr14_5729|random_deposition_fixed_bkg_TFBS_full|intermediate_bg_4|deposition_1
206	217	TGGCATTTTTTT	Sox17	0.0192246	0.0955804429679105	-	derivatization:Gata4_chr14_5729|random_deposition_fixed_bkg_TFBS_full|intermediate_bg_4|deposition_1
214	225	TTTTTTTTCATC	Jun_Atf3	0.0354763	0.0886066844081678	+	derivatization:Gata4_chr14_5729|random_deposition_fixed_bkg_TFBS_full|intermediate_bg_4|deposition_1
221	232	TCATCCATCAGA	Jun_Atf3	0.0259586	0.0648349878053197	+	derivatization:Gata4_chr14_5729|random_deposition_fixed_bkg_TFBS_full|intermediate_bg_4|deposition_1
229	240	CAGACAATCGGA	Sox17	0.0731482	0.363676610088392	+	derivatization:Gata4_chr14_5729|random_deposition_fixed_bkg_TFBS_full|intermediate_bg_4|deposition_1
230	241	AGACAATCGGAT	Gata4/6	0.0567766	0.0815822487266643	-	derivatization:Gata4_chr14_5729|random_deposition_fixed_bkg_TFBS_full|intermediate_bg_4|deposition_1
235	246	ATCGGATCTGAT	Gata4/6	0.0700935	0.10071729112209	-	derivatization:Gata4_chr14_5729|random_deposition_fixed_bkg_TFBS_full|intermediate_bg_4|deposition_1
240	251	ATCTGATTTGGG	Gata4/6	0.0912175	0.131070348932914	+	derivatization:Gata4_chr14_5729|random_deposition_fixed_bkg_TFBS_full|intermediate_bg_4|deposition_1
249	260	GGGACAATTCAA	Sox17	0.0435012	0.216278308294356	+	derivatization:Gata4_chr14_5729|random_deposition_fixed_bkg_TFBS_full|intermediate_bg_4|deposition_1
256	267	TTCAATTGTTTC	Sox17	0.246207	1.22408654129607	-	derivatization:Gata4_chr14_5729|random_deposition_fixed_bkg_TFBS_full|intermediate_bg_4|deposition_1
265	276	TTCTTATCTGCG	Gata4/6	0.808864	1.16225600043054	-	derivatization:Gata4_chr14_5729|random_deposition_fixed_bkg_TFBS_full|intermediate_bg_4|deposition_1
277	290	TTCATTTACTCACT	Foxa2	0.0375278	0.166557019521047	-	derivatization:Gata4_chr14_5729|random_deposition_fixed_bkg_TFBS_full|intermediate_bg_4|deposition_1
279	290	CATTTACTCACT	Jun_Atf3	0.0740786	0.185020961362907	+	derivatization:Gata4_chr14_5729|random_deposition_fixed_bkg_TFBS_full|intermediate_bg_4|deposition_1
280	293	ATTTACTCACTTAA	Hnf1b	0.00136616	0.0950061264298773	-	derivatization:Gata4_chr14_5729|random_deposition_fixed_bkg_TFBS_full|intermediate_bg_4|deposition_1
281	294	TTTACTCACTTAAC	Hnf1b	0.000777066	0.0540390808107096	+	derivatization:Gata4_chr14_5729|random_deposition_fixed_bkg_TFBS_full|intermediate_bg_4|deposition_1
5	16	GTCTTATCAGAT	Gata4/6	0.653013	0.938313829777501	-	derivatization:Gata4_chr14_5729|random_deposition_fixed_bkg_TFBS_full|intermediate_bg_4|deposition_10
10	21	ATCAGATTAGGC	Gata4/6	0.293993	0.422438294119377	+	derivatization:Gata4_chr14_5729|random_deposition_fixed_bkg_TFBS_full|intermediate_bg_4|deposition_10
14	25	GATTAGGCAGTA	Jun_Atf3	0.036832	0.0919927219050925	-	derivatization:Gata4_chr14_5729|random_deposition_fixed_bkg_TFBS_full|intermediate_bg_4|deposition_10
28	39	TTCAGATATTTT	Gata4/6	0.117308	0.168559766411295	+	derivatization:Gata4_chr14_5729|random_deposition_fixed_bkg_TFBS_full|intermediate_bg_4|deposition_10
34	45	TATTTTATCAGG	Jun_Atf3	0.0226268	0.0565133829279471	+	derivatization:Gata4_chr14_5729|random_deposition_fixed_bkg_TFBS_full|intermediate_bg_4|deposition_10
35	46	ATTTTATCAGGT	Gata4/6	0.407546	0.585602504192874	-	derivatization:Gata4_chr14_5729|random_deposition_fixed_bkg_TFBS_full|intermediate_bg_4|deposition_10
39	52	TATCAGGTATTAGC	Hnf1b	0.000807392	0.0561480254366044	-	derivatization:Gata4_chr14_5729|random_deposition_fixed_bkg_TFBS_full|intermediate_bg_4|deposition_10
44	57	GGTATTAGCTCAGG	Foxa2	0.0281299	0.124846974867301	-	derivatization:Gata4_chr14_5729|random_deposition_fixed_bkg_TFBS_full|intermediate_bg_4|deposition_10
59	70	TACAGATGACTC	Gata4/6	0.0686352	0.0986218610801695	+	derivatization:Gata4_chr14_5729|random_deposition_fixed_bkg_TFBS_full|intermediate_bg_4|deposition_10
63	74	GATGACTCCATC	Jun_Atf3	0.424859	1.06114074272034	-	derivatization:Gata4_chr14_5729|random_deposition_fixed_bkg_TFBS_full|intermediate_bg_4|deposition_10
72	83	ATCCATTGAGCT	Sox17	0.0253622	0.126095227502301	-	derivatization:Gata4_chr14_5729|random_deposition_fixed_bkg_TFBS_full|intermediate_bg_4|deposition_10
97	108	CTCTGATAAAGT	Gata4/6	0.385076	0.553315380115558	+	derivatization:Gata4_chr14_5729|random_deposition_fixed_bkg_TFBS_full|intermediate_bg_4|deposition_10
127	138	TGTTAGGTACCT	Jun_Atf3	0.0236497	0.0590682090366765	-	derivatization:Gata4_chr14_5729|random_deposition_fixed_bkg_TFBS_full|intermediate_bg_4|deposition_10
138	149	TTCAGATAAAAA	Gata4/6	0.49315	0.708606819703091	+	derivatization:Gata4_chr14_5729|random_deposition_fixed_bkg_TFBS_full|intermediate_bg_4|deposition_10
158	169	CAGACAATCGGA	Sox17	0.0731482	0.363676610088392	+	derivatization:Gata4_chr14_5729|random_deposition_fixed_bkg_TFBS_full|intermediate_bg_4|deposition_10
159	170	AGACAATCGGAT	Gata4/6	0.0567766	0.0815822487266643	-	derivatization:Gata4_chr14_5729|random_deposition_fixed_bkg_TFBS_full|intermediate_bg_4|deposition_10
164	175	ATCGGATCTGAT	Gata4/6	0.0700935	0.10071729112209	-	derivatization:Gata4_chr14_5729|random_deposition_fixed_bkg_TFBS_full|intermediate_bg_4|deposition_10
169	180	ATCTGATTTGGG	Gata4/6	0.0912175	0.131070348932914	+	derivatization:Gata4_chr14_5729|random_deposition_fixed_bkg_TFBS_full|intermediate_bg_4|deposition_10
178	189	GGGACAATTCAA	Sox17	0.0435012	0.216278308294356	+	derivatization:Gata4_chr14_5729|random_deposition_fixed_bkg_TFBS_full|intermediate_bg_4|deposition_10
185	196	TTCAATTGTTTC	Sox17	0.246207	1.22408654129607	-	derivatization:Gata4_chr14_5729|random_deposition_fixed_bkg_TFBS_full|intermediate_bg_4|deposition_10
194	205	TTCTTATCTGCG	Gata4/6	0.808864	1.16225600043054	-	derivatization:Gata4_chr14_5729|random_deposition_fixed_bkg_TFBS_full|intermediate_bg_4|deposition_10
206	217	CAGGGTTTTTTT	Klf4	0.0156123	0.0562802063657269	-	derivatization:Gata4_chr14_5729|random_deposition_fixed_bkg_TFBS_full|intermediate_bg_4|deposition_10
214	225	TTTTTTTTCATC	Jun_Atf3	0.0354763	0.0886066844081678	+	derivatization:Gata4_chr14_5729|random_deposition_fixed_bkg_TFBS_full|intermediate_bg_4|deposition_10
239	250	GCAGGTGTGGCA	Klf4	0.0565119	0.203717670946582	-	derivatization:Gata4_chr14_5729|random_deposition_fixed_bkg_TFBS_full|intermediate_bg_4|deposition_10
252	263	ATTCATTGTTAT	Sox17	0.392359	1.95072183673244	-	derivatization:Gata4_chr14_5729|random_deposition_fixed_bkg_TFBS_full|intermediate_bg_4|deposition_10
259	272	GTTATGTGCCTGCG	Foxa2	0.0260849	0.11577079387826	-	derivatization:Gata4_chr14_5729|random_deposition_fixed_bkg_TFBS_full|intermediate_bg_4|deposition_10
273	286	TACATTCATTTACT	Hnf1b	0.000764193	0.0531438607299491	+	derivatization:Gata4_chr14_5729|random_deposition_fixed_bkg_TFBS_full|intermediate_bg_4|deposition_10
277	290	TTCATTTACTCACT	Foxa2	0.0375278	0.166557019521047	-	derivatization:Gata4_chr14_5729|random_deposition_fixed_bkg_TFBS_full|intermediate_bg_4|deposition_10
279	290	CATTTACTCACT	Jun_Atf3	0.0740786	0.185020961362907	+	derivatization:Gata4_chr14_5729|random_deposition_fixed_bkg_TFBS_full|intermediate_bg_4|deposition_10
280	293	ATTTACTCACTTAA	Hnf1b	0.00136616	0.0950061264298773	-	derivatization:Gata4_chr14_5729|random_deposition_fixed_bkg_TFBS_full|intermediate_bg_4|deposition_10
281	294	TTTACTCACTTAAC	Hnf1b	0.000777066	0.0540390808107096	+	derivatization:Gata4_chr14_5729|random_deposition_fixed_bkg_TFBS_full|intermediate_bg_4|deposition_10
5	16	TTCAGATATTTT	Gata4/6	0.117308	0.168559766411295	+	derivatization:Gata4_chr14_5729|random_deposition_fixed_bkg_TFBS_full|intermediate_bg_4|deposition_100
11	22	TATTTTATCAGG	Jun_Atf3	0.0226268	0.0565133829279471	+	derivatization:Gata4_chr14_5729|random_deposition_fixed_bkg_TFBS_full|intermediate_bg_4|deposition_100
12	23	ATTTTATCAGGT	Gata4/6	0.407546	0.585602504192874	-	derivatization:Gata4_chr14_5729|random_deposition_fixed_bkg_TFBS_full|intermediate_bg_4|deposition_100
16	29	TATCAGGTATTAGC	Hnf1b	0.000807392	0.0561480254366044	-	derivatization:Gata4_chr14_5729|random_deposition_fixed_bkg_TFBS_full|intermediate_bg_4|deposition_100
21	34	GGTATTAGCTCAGG	Foxa2	0.0281299	0.124846974867301	-	derivatization:Gata4_chr14_5729|random_deposition_fixed_bkg_TFBS_full|intermediate_bg_4|deposition_100
36	47	TGTAGATGGGAT	Gata4/6	0.0402779	0.0578752805907313	+	derivatization:Gata4_chr14_5729|random_deposition_fixed_bkg_TFBS_full|intermediate_bg_4|deposition_100
46	57	ATCCATTGAGCT	Sox17	0.0253622	0.126095227502301	-	derivatization:Gata4_chr14_5729|random_deposition_fixed_bkg_TFBS_full|intermediate_bg_4|deposition_100
59	70	TACAGATGACTT	Gata4/6	0.0691431	0.0993516621624511	+	derivatization:Gata4_chr14_5729|random_deposition_fixed_bkg_TFBS_full|intermediate_bg_4|deposition_100
63	74	GATGACTTTCAG	Jun_Atf3	0.166977	0.417046826823052	-	derivatization:Gata4_chr14_5729|random_deposition_fixed_bkg_TFBS_full|intermediate_bg_4|deposition_100
70	81	TTCAGATAAAAA	Gata4/6	0.49315	0.708606819703091	+	derivatization:Gata4_chr14_5729|random_deposition_fixed_bkg_TFBS_full|intermediate_bg_4|deposition_100
78	89	AAAAGATAAAAT	Gata4/6	0.383306	0.55077206860613	+	derivatization:Gata4_chr14_5729|random_deposition_fixed_bkg_TFBS_full|intermediate_bg_4|deposition_100
92	103	AAGAGATCAGAC	Gata4/6	0.224192	0.322141296000964	+	derivatization:Gata4_chr14_5729|random_deposition_fixed_bkg_TFBS_full|intermediate_bg_4|deposition_100
99	110	CAGACAATCGGA	Sox17	0.0731482	0.363676610088392	+	derivatization:Gata4_chr14_5729|random_deposition_fixed_bkg_TFBS_full|intermediate_bg_4|deposition_100
100	111	AGACAATCGGAT	Gata4/6	0.0567766	0.0815822487266643	-	derivatization:Gata4_chr14_5729|random_deposition_fixed_bkg_TFBS_full|intermediate_bg_4|deposition_100
105	116	ATCGGATCTGAT	Gata4/6	0.0700935	0.10071729112209	-	derivatization:Gata4_chr14_5729|random_deposition_fixed_bkg_TFBS_full|intermediate_bg_4|deposition_100
110	121	ATCTGATTTGGG	Gata4/6	0.0912175	0.131070348932914	+	derivatization:Gata4_chr14_5729|random_deposition_fixed_bkg_TFBS_full|intermediate_bg_4|deposition_100
119	130	GGGACAATTCAA	Sox17	0.0435012	0.216278308294356	+	derivatization:Gata4_chr14_5729|random_deposition_fixed_bkg_TFBS_full|intermediate_bg_4|deposition_100
126	137	TTCAATTGTTTC	Sox17	0.246207	1.22408654129607	-	derivatization:Gata4_chr14_5729|random_deposition_fixed_bkg_TFBS_full|intermediate_bg_4|deposition_100
135	146	TTCTTATCTGCG	Gata4/6	0.808864	1.16225600043054	-	derivatization:Gata4_chr14_5729|random_deposition_fixed_bkg_TFBS_full|intermediate_bg_4|deposition_100
166	177	ATGAAATCAAAT	Gata4/6	0.0716988	0.103023945340217	-	derivatization:Gata4_chr14_5729|random_deposition_fixed_bkg_TFBS_full|intermediate_bg_4|deposition_100
170	181	AATCAAATCAGC	Jun_Atf3	0.0337051	0.0841828814911852	+	derivatization:Gata4_chr14_5729|random_deposition_fixed_bkg_TFBS_full|intermediate_bg_4|deposition_100
171	182	ATCAAATCAGCT	Gata4/6	0.0915734	0.1315817413432	-	derivatization:Gata4_chr14_5729|random_deposition_fixed_bkg_TFBS_full|intermediate_bg_4|deposition_100
185	196	CTAGGCTTGTTA	Klf4	0.0158724	0.0572178312945155	-	derivatization:Gata4_chr14_5729|random_deposition_fixed_bkg_TFBS_full|intermediate_bg_4|deposition_100
193	206	GTTATGTGCCTGCG	Foxa2	0.0260849	0.11577079387826	-	derivatization:Gata4_chr14_5729|random_deposition_fixed_bkg_TFBS_full|intermediate_bg_4|deposition_100
208	219	GCAGGTGTGGCA	Klf4	0.0565119	0.203717670946582	-	derivatization:Gata4_chr14_5729|random_deposition_fixed_bkg_TFBS_full|intermediate_bg_4|deposition_100
214	225	GTGGCATTCATC	Jun_Atf3	0.0201575	0.0503459842474452	+	derivatization:Gata4_chr14_5729|random_deposition_fixed_bkg_TFBS_full|intermediate_bg_4|deposition_100
239	250	GTCCATTCATTT	Sox17	0.0151556	0.0753502783644114	-	derivatization:Gata4_chr14_5729|random_deposition_fixed_bkg_TFBS_full|intermediate_bg_4|deposition_100
246	257	CATTTCGTCTTA	Jun_Atf3	0.034081	0.0851217407484649	+	derivatization:Gata4_chr14_5729|random_deposition_fixed_bkg_TFBS_full|intermediate_bg_4|deposition_100
252	263	GTCTTATCAGAT	Gata4/6	0.653013	0.938313829777501	-	derivatization:Gata4_chr14_5729|random_deposition_fixed_bkg_TFBS_full|intermediate_bg_4|deposition_100
257	268	ATCAGATTAGGC	Gata4/6	0.293993	0.422438294119377	+	derivatization:Gata4_chr14_5729|random_deposition_fixed_bkg_TFBS_full|intermediate_bg_4|deposition_100
263	274	TTAGGCTTCACT	Jun_Atf3	0.0240944	0.0601789052636311	+	derivatization:Gata4_chr14_5729|random_deposition_fixed_bkg_TFBS_full|intermediate_bg_4|deposition_100
273	284	CTCTGATAAAGT	Gata4/6	0.385076	0.553315380115558	+	derivatization:Gata4_chr14_5729|random_deposition_fixed_bkg_TFBS_full|intermediate_bg_4|deposition_100
274	285	TCTGATAAAGTC	Jun_Atf3	0.021964	0.0548579535166011	-	derivatization:Gata4_chr14_5729|random_deposition_fixed_bkg_TFBS_full|intermediate_bg_4|deposition_100
279	290	TAAAGTCTCACT	Jun_Atf3	0.0226926	0.0566777270065026	+	derivatization:Gata4_chr14_5729|random_deposition_fixed_bkg_TFBS_full|intermediate_bg_4|deposition_100
4	15	AAGACAAAGTAA	Sox17	0.0289873	0.144118419860164	+	derivatization:Gata4_chr14_5729|random_deposition_fixed_bkg_TFBS_full|intermediate_bg_4|deposition_11
14	25	AAGGGCAGGTGT	Klf4	0.047295	0.170492006947538	-	derivatization:Gata4_chr14_5729|random_deposition_fixed_bkg_TFBS_full|intermediate_bg_4|deposition_11
18	29	GCAGGTGTGGCA	Klf4	0.0565119	0.203717670946582	-	derivatization:Gata4_chr14_5729|random_deposition_fixed_bkg_TFBS_full|intermediate_bg_4|deposition_11
40	53	GTTATGTGCCTGCG	Foxa2	0.0260849	0.11577079387826	-	derivatization:Gata4_chr14_5729|random_deposition_fixed_bkg_TFBS_full|intermediate_bg_4|deposition_11
49	60	CTGCGATTTCTA	Gata4/6	0.0646445	0.0928876276108617	+	derivatization:Gata4_chr14_5729|random_deposition_fixed_bkg_TFBS_full|intermediate_bg_4|deposition_11
59	70	TACAGATGACTC	Gata4/6	0.0686352	0.0986218610801695	+	derivatization:Gata4_chr14_5729|random_deposition_fixed_bkg_TFBS_full|intermediate_bg_4|deposition_11
63	74	GATGACTCCAGT	Jun_Atf3	0.286519	0.715618556894147	-	derivatization:Gata4_chr14_5729|random_deposition_fixed_bkg_TFBS_full|intermediate_bg_4|deposition_11
76	87	TGTGAGGAATCC	Jun_Atf3	0.100945	0.252123298021003	-	derivatization:Gata4_chr14_5729|random_deposition_fixed_bkg_TFBS_full|intermediate_bg_4|deposition_11
84	95	ATCCATTGAGCT	Sox17	0.0253622	0.126095227502301	-	derivatization:Gata4_chr14_5729|random_deposition_fixed_bkg_TFBS_full|intermediate_bg_4|deposition_11
93	104	GCTGATGCTGCC	Jun_Atf3	0.0314782	0.078620908413143	-	derivatization:Gata4_chr14_5729|random_deposition_fixed_bkg_TFBS_full|intermediate_bg_4|deposition_11
111	122	CAGACAATCGGA	Sox17	0.0731482	0.363676610088392	+	derivatization:Gata4_chr14_5729|random_deposition_fixed_bkg_TFBS_full|intermediate_bg_4|deposition_11
112	123	AGACAATCGGAT	Gata4/6	0.0567766	0.0815822487266643	-	derivatization:Gata4_chr14_5729|random_deposition_fixed_bkg_TFBS_full|intermediate_bg_4|deposition_11
117	128	ATCGGATCTGAT	Gata4/6	0.0700935	0.10071729112209	-	derivatization:Gata4_chr14_5729|random_deposition_fixed_bkg_TFBS_full|intermediate_bg_4|deposition_11
122	133	ATCTGATTTGGG	Gata4/6	0.0912175	0.131070348932914	+	derivatization:Gata4_chr14_5729|random_deposition_fixed_bkg_TFBS_full|intermediate_bg_4|deposition_11
131	142	GGGACAATTCAA	Sox17	0.0435012	0.216278308294356	+	derivatization:Gata4_chr14_5729|random_deposition_fixed_bkg_TFBS_full|intermediate_bg_4|deposition_11
138	149	TTCAATTGTTTC	Sox17	0.246207	1.22408654129607	-	derivatization:Gata4_chr14_5729|random_deposition_fixed_bkg_TFBS_full|intermediate_bg_4|deposition_11
147	158	TTCTTATCTGCG	Gata4/6	0.808864	1.16225600043054	-	derivatization:Gata4_chr14_5729|random_deposition_fixed_bkg_TFBS_full|intermediate_bg_4|deposition_11
169	180	GTCTTATCAGAT	Gata4/6	0.653013	0.938313829777501	-	derivatization:Gata4_chr14_5729|random_deposition_fixed_bkg_TFBS_full|intermediate_bg_4|deposition_11
174	185	ATCAGATTAGGC	Gata4/6	0.293993	0.422438294119377	+	derivatization:Gata4_chr14_5729|random_deposition_fixed_bkg_TFBS_full|intermediate_bg_4|deposition_11
180	191	TTAGGCTAGGCT	Klf4	0.0205326	0.0740172149667201	-	derivatization:Gata4_chr14_5729|random_deposition_fixed_bkg_TFBS_full|intermediate_bg_4|deposition_11
206	217	CAGGGTTTTTTT	Klf4	0.0156123	0.0562802063657269	-	derivatization:Gata4_chr14_5729|random_deposition_fixed_bkg_TFBS_full|intermediate_bg_4|deposition_11
217	228	TTCAGATATTTT	Gata4/6	0.117308	0.168559766411295	+	derivatization:Gata4_chr14_5729|random_deposition_fixed_bkg_TFBS_full|intermediate_bg_4|deposition_11
223	234	TATTTTATCAGG	Jun_Atf3	0.0226268	0.0565133829279471	+	derivatization:Gata4_chr14_5729|random_deposition_fixed_bkg_TFBS_full|intermediate_bg_4|deposition_11
224	235	ATTTTATCAGGT	Gata4/6	0.407546	0.585602504192874	-	derivatization:Gata4_chr14_5729|random_deposition_fixed_bkg_TFBS_full|intermediate_bg_4|deposition_11
228	241	TATCAGGTATTAGC	Hnf1b	0.000807392	0.0561480254366044	-	derivatization:Gata4_chr14_5729|random_deposition_fixed_bkg_TFBS_full|intermediate_bg_4|deposition_11
233	246	GGTATTAGCTCAGG	Foxa2	0.0281299	0.124846974867301	-	derivatization:Gata4_chr14_5729|random_deposition_fixed_bkg_TFBS_full|intermediate_bg_4|deposition_11
249	260	TTCAGATAAAAA	Gata4/6	0.49315	0.708606819703091	+	derivatization:Gata4_chr14_5729|random_deposition_fixed_bkg_TFBS_full|intermediate_bg_4|deposition_11
254	265	ATAAAAATGCAT	Sox17	0.0172566	0.085795983901878	+	derivatization:Gata4_chr14_5729|random_deposition_fixed_bkg_TFBS_full|intermediate_bg_4|deposition_11
268	279	CTCTGATAAAGT	Gata4/6	0.385076	0.553315380115558	+	derivatization:Gata4_chr14_5729|random_deposition_fixed_bkg_TFBS_full|intermediate_bg_4|deposition_11
272	285	GATAAAGTATTTAC	Hnf1b	0.00323017	0.224633966307019	-	derivatization:Gata4_chr14_5729|random_deposition_fixed_bkg_TFBS_full|intermediate_bg_4|deposition_11
277	290	AGTATTTACTCACT	Foxa2	0.288656	1.281121809082	-	derivatization:Gata4_chr14_5729|random_deposition_fixed_bkg_TFBS_full|intermediate_bg_4|deposition_11
279	290	TATTTACTCACT	Jun_Atf3	0.0709035	0.177090735165012	+	derivatization:Gata4_chr14_5729|random_deposition_fixed_bkg_TFBS_full|intermediate_bg_4|deposition_11
280	293	ATTTACTCACTTAA	Hnf1b	0.00136616	0.0950061264298773	-	derivatization:Gata4_chr14_5729|random_deposition_fixed_bkg_TFBS_full|intermediate_bg_4|deposition_11
281	294	TTTACTCACTTAAC	Hnf1b	0.000777066	0.0540390808107096	+	derivatization:Gata4_chr14_5729|random_deposition_fixed_bkg_TFBS_full|intermediate_bg_4|deposition_11
9	20	TTCAGATATTTT	Gata4/6	0.117308	0.168559766411295	+	derivatization:Gata4_chr14_5729|random_deposition_fixed_bkg_TFBS_full|intermediate_bg_4|deposition_12
15	26	TATTTTATCAGG	Jun_Atf3	0.0226268	0.0565133829279471	+	derivatization:Gata4_chr14_5729|random_deposition_fixed_bkg_TFBS_full|intermediate_bg_4|deposition_12
16	27	ATTTTATCAGGT	Gata4/6	0.407546	0.585602504192874	-	derivatization:Gata4_chr14_5729|random_deposition_fixed_bkg_TFBS_full|intermediate_bg_4|deposition_12
20	33	TATCAGGTATTAGC	Hnf1b	0.000807392	0.0561480254366044	-	derivatization:Gata4_chr14_5729|random_deposition_fixed_bkg_TFBS_full|intermediate_bg_4|deposition_12
25	38	GGTATTAGCTCAGG	Foxa2	0.0281299	0.124846974867301	-	derivatization:Gata4_chr14_5729|random_deposition_fixed_bkg_TFBS_full|intermediate_bg_4|deposition_12
36	47	AGGAGATGGGAT	Gata4/6	0.0474648	0.0682021311484199	+	derivatization:Gata4_chr14_5729|random_deposition_fixed_bkg_TFBS_full|intermediate_bg_4|deposition_12
41	52	ATGGGATAGCTC	Gata4/6	0.0464274	0.0667114919620466	+	derivatization:Gata4_chr14_5729|random_deposition_fixed_bkg_TFBS_full|intermediate_bg_4|deposition_12
50	61	CTCTGATAAAGT	Gata4/6	0.385076	0.553315380115558	+	derivatization:Gata4_chr14_5729|random_deposition_fixed_bkg_TFBS_full|intermediate_bg_4|deposition_12
59	70	AGTAGATGACTC	Gata4/6	0.0493239	0.0708734703728141	+	derivatization:Gata4_chr14_5729|random_deposition_fixed_bkg_TFBS_full|intermediate_bg_4|deposition_12
63	74	GATGACTCCAGG	Jun_Atf3	0.308233	0.769852102817452	-	derivatization:Gata4_chr14_5729|random_deposition_fixed_bkg_TFBS_full|intermediate_bg_4|deposition_12
74	85	GTCTTATCAGAT	Gata4/6	0.653013	0.938313829777501	-	derivatization:Gata4_chr14_5729|random_deposition_fixed_bkg_TFBS_full|intermediate_bg_4|deposition_12
79	90	ATCAGATTAGGC	Gata4/6	0.293993	0.422438294119377	+	derivatization:Gata4_chr14_5729|random_deposition_fixed_bkg_TFBS_full|intermediate_bg_4|deposition_12
83	94	GATTAGGCGAAG	Jun_Atf3	0.0243701	0.0608675019575178	-	derivatization:Gata4_chr14_5729|random_deposition_fixed_bkg_TFBS_full|intermediate_bg_4|deposition_12
85	96	TTAGGCGAAGAG	Klf4	0.0224481	0.0809223305034155	-	derivatization:Gata4_chr14_5729|random_deposition_fixed_bkg_TFBS_full|intermediate_bg_4|deposition_12
92	103	AAGAGATATCCA	Gata4/6	0.151674	0.439763500620506	+	derivatization:Gata4_chr14_5729|random_deposition_fixed_bkg_TFBS_full|intermediate_bg_4|deposition_12
99	110	ATCCATTGAGCT	Sox17	0.0253622	0.126095227502301	-	derivatization:Gata4_chr14_5729|random_deposition_fixed_bkg_TFBS_full|intermediate_bg_4|deposition_12
127	138	TGTTAGGTACCT	Jun_Atf3	0.0236497	0.0590682090366765	-	derivatization:Gata4_chr14_5729|random_deposition_fixed_bkg_TFBS_full|intermediate_bg_4|deposition_12
145	156	CAGACAATCGGA	Sox17	0.0731482	0.363676610088392	+	derivatization:Gata4_chr14_5729|random_deposition_fixed_bkg_TFBS_full|intermediate_bg_4|deposition_12
146	157	AGACAATCGGAT	Gata4/6	0.0567766	0.0815822487266643	-	derivatization:Gata4_chr14_5729|random_deposition_fixed_bkg_TFBS_full|intermediate_bg_4|deposition_12
151	162	ATCGGATCTGAT	Gata4/6	0.0700935	0.10071729112209	-	derivatization:Gata4_chr14_5729|random_deposition_fixed_bkg_TFBS_full|intermediate_bg_4|deposition_12
156	167	ATCTGATTTGGG	Gata4/6	0.0912175	0.131070348932914	+	derivatization:Gata4_chr14_5729|random_deposition_fixed_bkg_TFBS_full|intermediate_bg_4|deposition_12
165	176	GGGACAATTCAA	Sox17	0.0435012	0.216278308294356	+	derivatization:Gata4_chr14_5729|random_deposition_fixed_bkg_TFBS_full|intermediate_bg_4|deposition_12
172	183	TTCAATTGTTTC	Sox17	0.246207	1.22408654129607	-	derivatization:Gata4_chr14_5729|random_deposition_fixed_bkg_TFBS_full|intermediate_bg_4|deposition_12
181	192	TTCTTATCTGCG	Gata4/6	0.808864	1.16225600043054	-	derivatization:Gata4_chr14_5729|random_deposition_fixed_bkg_TFBS_full|intermediate_bg_4|deposition_12
186	197	ATCTGCGTCATC	Jun_Atf3	0.491851	1.22846199668065	+	derivatization:Gata4_chr14_5729|random_deposition_fixed_bkg_TFBS_full|intermediate_bg_4|deposition_12
206	217	CAGGGTTTTTTT	Klf4	0.0156123	0.0562802063657269	-	derivatization:Gata4_chr14_5729|random_deposition_fixed_bkg_TFBS_full|intermediate_bg_4|deposition_12
214	225	TTTTTTTTCATC	Jun_Atf3	0.0354763	0.0886066844081678	+	derivatization:Gata4_chr14_5729|random_deposition_fixed_bkg_TFBS_full|intermediate_bg_4|deposition_12
233	244	GCAGGTGTGGCA	Klf4	0.0565119	0.203717670946582	-	derivatization:Gata4_chr14_5729|random_deposition_fixed_bkg_TFBS_full|intermediate_bg_4|deposition_12
238	249	TGTGGCATCATT	Jun_Atf3	0.110961	0.277139563838808	+	derivatization:Gata4_chr14_5729|random_deposition_fixed_bkg_TFBS_full|intermediate_bg_4|deposition_12
247	258	ATTTCATTCATT	Jun_Atf3	0.0235644	0.0588551611658439	+	derivatization:Gata4_chr14_5729|random_deposition_fixed_bkg_TFBS_full|intermediate_bg_4|deposition_12
248	261	TTTCATTCATTCAT	Hnf1b	0.00109536	0.0761740284053335	-	derivatization:Gata4_chr14_5729|random_deposition_fixed_bkg_TFBS_full|intermediate_bg_4|deposition_12
249	262	TTCATTCATTCATT	Hnf1b	0.00087729	0.061008904268656	+	derivatization:Gata4_chr14_5729|random_deposition_fixed_bkg_TFBS_full|intermediate_bg_4|deposition_12
251	262	CATTCATTCATT	Jun_Atf3	0.0290552	0.0725691500189195	+	derivatization:Gata4_chr14_5729|random_deposition_fixed_bkg_TFBS_full|intermediate_bg_4|deposition_12
252	263	ATTCATTCATTT	Sox17	0.0114419	0.0568865864774578	-	derivatization:Gata4_chr14_5729|random_deposition_fixed_bkg_TFBS_full|intermediate_bg_4|deposition_12
262	273	TTCAGATAAAAA	Gata4/6	0.49315	0.708606819703091	+	derivatization:Gata4_chr14_5729|random_deposition_fixed_bkg_TFBS_full|intermediate_bg_4|deposition_12
277	290	GTTATGTGCCTGCG	Foxa2	0.0260849	0.11577079387826	-	derivatization:Gata4_chr14_5729|random_deposition_fixed_bkg_TFBS_full|intermediate_bg_4|deposition_12
284	295	GCCTGCGTAACT	Jun_Atf3	0.0569441	0.142225313733595	+	derivatization:Gata4_chr14_5729|random_deposition_fixed_bkg_TFBS_full|intermediate_bg_4|deposition_12
7	18	GTCTTATCAGAT	Gata4/6	0.653013	0.938313829777501	-	derivatization:Gata4_chr14_5729|random_deposition_fixed_bkg_TFBS_full|intermediate_bg_4|deposition_13
12	23	ATCAGATTAGGC	Gata4/6	0.293993	0.422438294119377	+	derivatization:Gata4_chr14_5729|random_deposition_fixed_bkg_TFBS_full|intermediate_bg_4|deposition_13
16	27	GATTAGGCTATA	Jun_Atf3	0.0204334	0.0510350804674065	-	derivatization:Gata4_chr14_5729|random_deposition_fixed_bkg_TFBS_full|intermediate_bg_4|deposition_13
26	37	TAGAGATTCAGA	Gata4/6	0.068928	0.0990425851535935	+	derivatization:Gata4_chr14_5729|random_deposition_fixed_bkg_TFBS_full|intermediate_bg_4|deposition_13
32	43	TTCAGATATTTT	Gata4/6	0.117308	0.168559766411295	+	derivatization:Gata4_chr14_5729|random_deposition_fixed_bkg_TFBS_full|intermediate_bg_4|deposition_13
38	49	TATTTTATCAGG	Jun_Atf3	0.0226268	0.0565133829279471	+	derivatization:Gata4_chr14_5729|random_deposition_fixed_bkg_TFBS_full|intermediate_bg_4|deposition_13
39	50	ATTTTATCAGGT	Gata4/6	0.407546	0.585602504192874	-	derivatization:Gata4_chr14_5729|random_deposition_fixed_bkg_TFBS_full|intermediate_bg_4|deposition_13
43	56	TATCAGGTATTAGC	Hnf1b	0.000807392	0.0561480254366044	-	derivatization:Gata4_chr14_5729|random_deposition_fixed_bkg_TFBS_full|intermediate_bg_4|deposition_13
48	61	GGTATTAGCTCAGG	Foxa2	0.0281299	0.124846974867301	-	derivatization:Gata4_chr14_5729|random_deposition_fixed_bkg_TFBS_full|intermediate_bg_4|deposition_13
59	70	AGGAGATGACTC	Gata4/6	0.0610243	0.0876857652795444	+	derivatization:Gata4_chr14_5729|random_deposition_fixed_bkg_TFBS_full|intermediate_bg_4|deposition_13
62	73	AGATGACTCAGA	Jun_Atf3	0.0466924	0.116620356436831	+	derivatization:Gata4_chr14_5729|random_deposition_fixed_bkg_TFBS_full|intermediate_bg_4|deposition_13
63	74	GATGACTCAGAC	Jun_Atf3	0.442234	1.10453707045441	-	derivatization:Gata4_chr14_5729|random_deposition_fixed_bkg_TFBS_full|intermediate_bg_4|deposition_13
70	81	CAGACAATCGGA	Sox17	0.0731482	0.363676610088392	+	derivatization:Gata4_chr14_5729|random_deposition_fixed_bkg_TFBS_full|intermediate_bg_4|deposition_13
71	82	AGACAATCGGAT	Gata4/6	0.0567766	0.0815822487266643	-	derivatization:Gata4_chr14_5729|random_deposition_fixed_bkg_TFBS_full|intermediate_bg_4|deposition_13
76	87	ATCGGATCTGAT	Gata4/6	0.0700935	0.10071729112209	-	derivatization:Gata4_chr14_5729|random_deposition_fixed_bkg_TFBS_full|intermediate_bg_4|deposition_13
81	92	ATCTGATTTGGG	Gata4/6	0.0912175	0.131070348932914	+	derivatization:Gata4_chr14_5729|random_deposition_fixed_bkg_TFBS_full|intermediate_bg_4|deposition_13
90	101	GGGACAATTCAA	Sox17	0.0435012	0.216278308294356	+	derivatization:Gata4_chr14_5729|random_deposition_fixed_bkg_TFBS_full|intermediate_bg_4|deposition_13
97	108	TTCAATTGTTTC	Sox17	0.246207	1.22408654129607	-	derivatization:Gata4_chr14_5729|random_deposition_fixed_bkg_TFBS_full|intermediate_bg_4|deposition_13
106	117	TTCTTATCTGCG	Gata4/6	0.808864	1.16225600043054	-	derivatization:Gata4_chr14_5729|random_deposition_fixed_bkg_TFBS_full|intermediate_bg_4|deposition_13
127	138	TGTTAGGTACCT	Jun_Atf3	0.0236497	0.0590682090366765	-	derivatization:Gata4_chr14_5729|random_deposition_fixed_bkg_TFBS_full|intermediate_bg_4|deposition_13
142	155	GTTATGTGCCTGCG	Foxa2	0.0260849	0.11577079387826	-	derivatization:Gata4_chr14_5729|random_deposition_fixed_bkg_TFBS_full|intermediate_bg_4|deposition_13
166	177	ATGAAATCAAAT	Gata4/6	0.0716988	0.103023945340217	-	derivatization:Gata4_chr14_5729|random_deposition_fixed_bkg_TFBS_full|intermediate_bg_4|deposition_13
170	181	AATCAAATCAGA	Jun_Atf3	0.024626	0.0615066455700154	+	derivatization:Gata4_chr14_5729|random_deposition_fixed_bkg_TFBS_full|intermediate_bg_4|deposition_13
171	182	ATCAAATCAGAT	Gata4/6	0.0941729	0.13531696070408	-	derivatization:Gata4_chr14_5729|random_deposition_fixed_bkg_TFBS_full|intermediate_bg_4|deposition_13
181	192	ATCCATTGAGCT	Sox17	0.0253622	0.126095227502301	-	derivatization:Gata4_chr14_5729|random_deposition_fixed_bkg_TFBS_full|intermediate_bg_4|deposition_13
186	197	TTGAGCTTCATC	Jun_Atf3	0.0305482	0.0762981121660824	+	derivatization:Gata4_chr14_5729|random_deposition_fixed_bkg_TFBS_full|intermediate_bg_4|deposition_13
190	201	GCTTCATCTCTG	Gata4/6	0.0632964	0.0909505438561385	-	derivatization:Gata4_chr14_5729|random_deposition_fixed_bkg_TFBS_full|intermediate_bg_4|deposition_13
197	208	CTCTGATAAAGT	Gata4/6	0.385076	0.553315380115558	+	derivatization:Gata4_chr14_5729|random_deposition_fixed_bkg_TFBS_full|intermediate_bg_4|deposition_13
198	209	TCTGATAAAGTG	Jun_Atf3	0.0207128	0.051732918393674	-	derivatization:Gata4_chr14_5729|random_deposition_fixed_bkg_TFBS_full|intermediate_bg_4|deposition_13
214	225	TTTTTTTTCATC	Jun_Atf3	0.0354763	0.0886066844081678	+	derivatization:Gata4_chr14_5729|random_deposition_fixed_bkg_TFBS_full|intermediate_bg_4|deposition_13
244	255	GCAGGTGTGGCA	Klf4	0.0565119	0.203717670946582	-	derivatization:Gata4_chr14_5729|random_deposition_fixed_bkg_TFBS_full|intermediate_bg_4|deposition_13
264	275	ATGCATTCTTCA	Sox17	0.0413072	0.205370227404683	-	derivatization:Gata4_chr14_5729|random_deposition_fixed_bkg_TFBS_full|intermediate_bg_4|deposition_13
272	283	TTCAGATAAAAA	Gata4/6	0.49315	0.708606819703091	+	derivatization:Gata4_chr14_5729|random_deposition_fixed_bkg_TFBS_full|intermediate_bg_4|deposition_13
279	290	AAAAAACTCACT	Jun_Atf3	0.02682	0.0669864466087799	+	derivatization:Gata4_chr14_5729|random_deposition_fixed_bkg_TFBS_full|intermediate_bg_4|deposition_13
4	15	AAGACAAAGTAA	Sox17	0.0289873	0.144118419860164	+	derivatization:Gata4_chr14_5729|random_deposition_fixed_bkg_TFBS_full|intermediate_bg_4|deposition_14
17	28	GTCTTATCAGAT	Gata4/6	0.653013	0.938313829777501	-	derivatization:Gata4_chr14_5729|random_deposition_fixed_bkg_TFBS_full|intermediate_bg_4|deposition_14
22	33	ATCAGATTAGGC	Gata4/6	0.293993	0.422438294119377	+	derivatization:Gata4_chr14_5729|random_deposition_fixed_bkg_TFBS_full|intermediate_bg_4|deposition_14
28	39	TTAGGCTTTGTT	Klf4	0.020766	0.0748585900469941	-	derivatization:Gata4_chr14_5729|random_deposition_fixed_bkg_TFBS_full|intermediate_bg_4|deposition_14
30	41	AGGCTTTGTTCA	Sox17	0.0318002	0.158103534142096	-	derivatization:Gata4_chr14_5729|random_deposition_fixed_bkg_TFBS_full|intermediate_bg_4|deposition_14
38	49	TTCAGATAAAAA	Gata4/6	0.49315	0.708606819703091	+	derivatization:Gata4_chr14_5729|random_deposition_fixed_bkg_TFBS_full|intermediate_bg_4|deposition_14
49	60	ACAAGATTTCTA	Gata4/6	0.0668111	0.0960008133263007	+	derivatization:Gata4_chr14_5729|random_deposition_fixed_bkg_TFBS_full|intermediate_bg_4|deposition_14
59	70	TACAGATGACTC	Gata4/6	0.0686352	0.0986218610801695	+	derivatization:Gata4_chr14_5729|random_deposition_fixed_bkg_TFBS_full|intermediate_bg_4|deposition_14
63	74	GATGACTCCAGT	Jun_Atf3	0.286519	0.715618556894147	-	derivatization:Gata4_chr14_5729|random_deposition_fixed_bkg_TFBS_full|intermediate_bg_4|deposition_14
76	87	CAGACAATCGGA	Sox17	0.0731482	0.363676610088392	+	derivatization:Gata4_chr14_5729|random_deposition_fixed_bkg_TFBS_full|intermediate_bg_4|deposition_14
77	88	AGACAATCGGAT	Gata4/6	0.0567766	0.0815822487266643	-	derivatization:Gata4_chr14_5729|random_deposition_fixed_bkg_TFBS_full|intermediate_bg_4|deposition_14
82	93	ATCGGATCTGAT	Gata4/6	0.0700935	0.10071729112209	-	derivatization:Gata4_chr14_5729|random_deposition_fixed_bkg_TFBS_full|intermediate_bg_4|deposition_14
87	98	ATCTGATTTGGG	Gata4/6	0.0912175	0.131070348932914	+	derivatization:Gata4_chr14_5729|random_deposition_fixed_bkg_TFBS_full|intermediate_bg_4|deposition_14
96	107	GGGACAATTCAA	Sox17	0.0435012	0.216278308294356	+	derivatization:Gata4_chr14_5729|random_deposition_fixed_bkg_TFBS_full|intermediate_bg_4|deposition_14
103	114	TTCAATTGTTTC	Sox17	0.246207	1.22408654129607	-	derivatization:Gata4_chr14_5729|random_deposition_fixed_bkg_TFBS_full|intermediate_bg_4|deposition_14
112	123	TTCTTATCTGCG	Gata4/6	0.808864	1.16225600043054	-	derivatization:Gata4_chr14_5729|random_deposition_fixed_bkg_TFBS_full|intermediate_bg_4|deposition_14
130	141	TAGGGCAGGTGT	Klf4	0.0439622	0.158477718740439	-	derivatization:Gata4_chr14_5729|random_deposition_fixed_bkg_TFBS_full|intermediate_bg_4|deposition_14
134	145	GCAGGTGTGGCA	Klf4	0.0565119	0.203717670946582	-	derivatization:Gata4_chr14_5729|random_deposition_fixed_bkg_TFBS_full|intermediate_bg_4|deposition_14
152	163	CTCTGATAAAGT	Gata4/6	0.385076	0.553315380115558	+	derivatization:Gata4_chr14_5729|random_deposition_fixed_bkg_TFBS_full|intermediate_bg_4|deposition_14
157	170	ATAAAGTACATGAA	Foxa2	0.0172159	0.0764081292367897	+	derivatization:Gata4_chr14_5729|random_deposition_fixed_bkg_TFBS_full|intermediate_bg_4|deposition_14
166	177	ATGAAATCAAAT	Gata4/6	0.0716988	0.103023945340217	-	derivatization:Gata4_chr14_5729|random_deposition_fixed_bkg_TFBS_full|intermediate_bg_4|deposition_14
170	181	AATCAAATCAGC	Jun_Atf3	0.0337051	0.0841828814911852	+	derivatization:Gata4_chr14_5729|random_deposition_fixed_bkg_TFBS_full|intermediate_bg_4|deposition_14
171	182	ATCAAATCAGCT	Gata4/6	0.0915734	0.1315817413432	-	derivatization:Gata4_chr14_5729|random_deposition_fixed_bkg_TFBS_full|intermediate_bg_4|deposition_14
184	195	TTCAGATATTTT	Gata4/6	0.117308	0.168559766411295	+	derivatization:Gata4_chr14_5729|random_deposition_fixed_bkg_TFBS_full|intermediate_bg_4|deposition_14
190	201	TATTTTATCAGG	Jun_Atf3	0.0226268	0.0565133829279471	+	derivatization:Gata4_chr14_5729|random_deposition_fixed_bkg_TFBS_full|intermediate_bg_4|deposition_14
191	202	ATTTTATCAGGT	Gata4/6	0.407546	0.585602504192874	-	derivatization:Gata4_chr14_5729|random_deposition_fixed_bkg_TFBS_full|intermediate_bg_4|deposition_14
195	208	TATCAGGTATTAGC	Hnf1b	0.000807392	0.0561480254366044	-	derivatization:Gata4_chr14_5729|random_deposition_fixed_bkg_TFBS_full|intermediate_bg_4|deposition_14
200	213	GGTATTAGCTCAGG	Foxa2	0.0281299	0.124846974867301	-	derivatization:Gata4_chr14_5729|random_deposition_fixed_bkg_TFBS_full|intermediate_bg_4|deposition_14
215	226	TTTTTTTGTTAT	Sox17	0.0563034	0.27992800435897	-	derivatization:Gata4_chr14_5729|random_deposition_fixed_bkg_TFBS_full|intermediate_bg_4|deposition_14
222	235	GTTATGTGCCTGCG	Foxa2	0.0260849	0.11577079387826	-	derivatization:Gata4_chr14_5729|random_deposition_fixed_bkg_TFBS_full|intermediate_bg_4|deposition_14
239	250	GTCCATTCATTT	Sox17	0.0151556	0.0753502783644114	-	derivatization:Gata4_chr14_5729|random_deposition_fixed_bkg_TFBS_full|intermediate_bg_4|deposition_14
247	258	ATTTCATTCATT	Jun_Atf3	0.0235644	0.0588551611658439	+	derivatization:Gata4_chr14_5729|random_deposition_fixed_bkg_TFBS_full|intermediate_bg_4|deposition_14
248	261	TTTCATTCATTCAT	Hnf1b	0.00109536	0.0761740284053335	-	derivatization:Gata4_chr14_5729|random_deposition_fixed_bkg_TFBS_full|intermediate_bg_4|deposition_14
251	262	CATTCATTCATG	Jun_Atf3	0.0251427	0.0627971711838393	+	derivatization:Gata4_chr14_5729|random_deposition_fixed_bkg_TFBS_full|intermediate_bg_4|deposition_14
269	280	TTCATATCCATT	Gata4/6	0.0567277	0.0815119843578445	-	derivatization:Gata4_chr14_5729|random_deposition_fixed_bkg_TFBS_full|intermediate_bg_4|deposition_14
274	285	ATCCATTGAGCT	Sox17	0.0253622	0.126095227502301	-	derivatization:Gata4_chr14_5729|random_deposition_fixed_bkg_TFBS_full|intermediate_bg_4|deposition_14
7	18	TTCAGATATTTT	Gata4/6	0.117308	0.168559766411295	+	derivatization:Gata4_chr14_5729|random_deposition_fixed_bkg_TFBS_full|intermediate_bg_4|deposition_15
13	24	TATTTTATCAGG	Jun_Atf3	0.0226268	0.0565133829279471	+	derivatization:Gata4_chr14_5729|random_deposition_fixed_bkg_TFBS_full|intermediate_bg_4|deposition_15
14	25	ATTTTATCAGGT	Gata4/6	0.407546	0.585602504192874	-	derivatization:Gata4_chr14_5729|random_deposition_fixed_bkg_TFBS_full|intermediate_bg_4|deposition_15
18	31	TATCAGGTATTAGC	Hnf1b	0.000807392	0.0561480254366044	-	derivatization:Gata4_chr14_5729|random_deposition_fixed_bkg_TFBS_full|intermediate_bg_4|deposition_15
23	36	GGTATTAGCTCAGG	Foxa2	0.0281299	0.124846974867301	-	derivatization:Gata4_chr14_5729|random_deposition_fixed_bkg_TFBS_full|intermediate_bg_4|deposition_15
39	50	CTCTGATAAAGT	Gata4/6	0.385076	0.553315380115558	+	derivatization:Gata4_chr14_5729|random_deposition_fixed_bkg_TFBS_full|intermediate_bg_4|deposition_15
56	67	GCAGGTGTGGCA	Klf4	0.0565119	0.203717670946582	-	derivatization:Gata4_chr14_5729|random_deposition_fixed_bkg_TFBS_full|intermediate_bg_4|deposition_15
78	91	GTTATGTGCCTGCG	Foxa2	0.0260849	0.11577079387826	-	derivatization:Gata4_chr14_5729|random_deposition_fixed_bkg_TFBS_full|intermediate_bg_4|deposition_15
128	139	ATCCATTGAGCT	Sox17	0.0253622	0.126095227502301	-	derivatization:Gata4_chr14_5729|random_deposition_fixed_bkg_TFBS_full|intermediate_bg_4|deposition_15
151	162	CTATTAGTCAGA	Jun_Atf3	0.0999727	0.249694852009156	+	derivatization:Gata4_chr14_5729|random_deposition_fixed_bkg_TFBS_full|intermediate_bg_4|deposition_15
152	163	TATTAGTCAGAC	Jun_Atf3	0.0205022	0.0512069174370816	-	derivatization:Gata4_chr14_5729|random_deposition_fixed_bkg_TFBS_full|intermediate_bg_4|deposition_15
159	170	CAGACAATCGGA	Sox17	0.0731482	0.363676610088392	+	derivatization:Gata4_chr14_5729|random_deposition_fixed_bkg_TFBS_full|intermediate_bg_4|deposition_15
160	171	AGACAATCGGAT	Gata4/6	0.0567766	0.0815822487266643	-	derivatization:Gata4_chr14_5729|random_deposition_fixed_bkg_TFBS_full|intermediate_bg_4|deposition_15
165	176	ATCGGATCTGAT	Gata4/6	0.0700935	0.10071729112209	-	derivatization:Gata4_chr14_5729|random_deposition_fixed_bkg_TFBS_full|intermediate_bg_4|deposition_15
170	181	ATCTGATTTGGG	Gata4/6	0.0912175	0.131070348932914	+	derivatization:Gata4_chr14_5729|random_deposition_fixed_bkg_TFBS_full|intermediate_bg_4|deposition_15
179	190	GGGACAATTCAA	Sox17	0.0435012	0.216278308294356	+	derivatization:Gata4_chr14_5729|random_deposition_fixed_bkg_TFBS_full|intermediate_bg_4|deposition_15
186	197	TTCAATTGTTTC	Sox17	0.246207	1.22408654129607	-	derivatization:Gata4_chr14_5729|random_deposition_fixed_bkg_TFBS_full|intermediate_bg_4|deposition_15
195	206	TTCTTATCTGCG	Gata4/6	0.808864	1.16225600043054	-	derivatization:Gata4_chr14_5729|random_deposition_fixed_bkg_TFBS_full|intermediate_bg_4|deposition_15
206	217	GAGGGTTTTTTT	Klf4	0.0219877	0.0792626514676053	-	derivatization:Gata4_chr14_5729|random_deposition_fixed_bkg_TFBS_full|intermediate_bg_4|deposition_15
214	225	TTTTTTTTCATC	Jun_Atf3	0.0354763	0.0886066844081678	+	derivatization:Gata4_chr14_5729|random_deposition_fixed_bkg_TFBS_full|intermediate_bg_4|deposition_15
232	243	GTCTTATCAGAT	Gata4/6	0.653013	0.938313829777501	-	derivatization:Gata4_chr14_5729|random_deposition_fixed_bkg_TFBS_full|intermediate_bg_4|deposition_15
237	248	ATCAGATTAGGC	Gata4/6	0.293993	0.422438294119377	+	derivatization:Gata4_chr14_5729|random_deposition_fixed_bkg_TFBS_full|intermediate_bg_4|deposition_15
243	254	TTAGGCTTCATT	Jun_Atf3	0.0298813	0.0746324424702064	+	derivatization:Gata4_chr14_5729|random_deposition_fixed_bkg_TFBS_full|intermediate_bg_4|deposition_15
247	258	GCTTCATTCATT	Jun_Atf3	0.0237029	0.0592010829725298	+	derivatization:Gata4_chr14_5729|random_deposition_fixed_bkg_TFBS_full|intermediate_bg_4|deposition_15
248	261	CTTCATTCATTCAT	Hnf1b	0.000906926	0.0630698645975163	-	derivatization:Gata4_chr14_5729|random_deposition_fixed_bkg_TFBS_full|intermediate_bg_4|deposition_15
251	262	CATTCATTCATG	Jun_Atf3	0.0251427	0.0627971711838393	+	derivatization:Gata4_chr14_5729|random_deposition_fixed_bkg_TFBS_full|intermediate_bg_4|deposition_15
271	282	TTCAGATAAAAA	Gata4/6	0.49315	0.708606819703091	+	derivatization:Gata4_chr14_5729|random_deposition_fixed_bkg_TFBS_full|intermediate_bg_4|deposition_15
279	290	AAAATACTCACT	Jun_Atf3	0.0221256	0.0552615705849076	+	derivatization:Gata4_chr14_5729|random_deposition_fixed_bkg_TFBS_full|intermediate_bg_4|deposition_15
4	15	CAGACAATCGGA	Sox17	0.0731482	0.363676610088392	+	derivatization:Gata4_chr14_5729|random_deposition_fixed_bkg_TFBS_full|intermediate_bg_4|deposition_16
5	16	AGACAATCGGAT	Gata4/6	0.0567766	0.0815822487266643	-	derivatization:Gata4_chr14_5729|random_deposition_fixed_bkg_TFBS_full|intermediate_bg_4|deposition_16
10	21	ATCGGATCTGAT	Gata4/6	0.0700935	0.10071729112209	-	derivatization:Gata4_chr14_5729|random_deposition_fixed_bkg_TFBS_full|intermediate_bg_4|deposition_16
15	26	ATCTGATTTGGG	Gata4/6	0.0912175	0.131070348932914	+	derivatization:Gata4_chr14_5729|random_deposition_fixed_bkg_TFBS_full|intermediate_bg_4|deposition_16
24	35	GGGACAATTCAA	Sox17	0.0435012	0.216278308294356	+	derivatization:Gata4_chr14_5729|random_deposition_fixed_bkg_TFBS_full|intermediate_bg_4|deposition_16
31	42	TTCAATTGTTTC	Sox17	0.246207	1.22408654129607	-	derivatization:Gata4_chr14_5729|random_deposition_fixed_bkg_TFBS_full|intermediate_bg_4|deposition_16
40	51	TTCTTATCTGCG	Gata4/6	0.808864	1.16225600043054	-	derivatization:Gata4_chr14_5729|random_deposition_fixed_bkg_TFBS_full|intermediate_bg_4|deposition_16
49	60	GCGAGATTTCTA	Gata4/6	0.0742911	0.106748819027161	+	derivatization:Gata4_chr14_5729|random_deposition_fixed_bkg_TFBS_full|intermediate_bg_4|deposition_16
61	74	GTTATGTGCCTGCG	Foxa2	0.0260849	0.11577079387826	-	derivatization:Gata4_chr14_5729|random_deposition_fixed_bkg_TFBS_full|intermediate_bg_4|deposition_16
76	87	TGTGAGATCCAT	Jun_Atf3	0.0274475	0.0685537096679525	-	derivatization:Gata4_chr14_5729|random_deposition_fixed_bkg_TFBS_full|intermediate_bg_4|deposition_16
82	93	ATCCATTGAGCT	Sox17	0.0253622	0.126095227502301	-	derivatization:Gata4_chr14_5729|random_deposition_fixed_bkg_TFBS_full|intermediate_bg_4|deposition_16
108	119	GCAGGTGTGGCA	Klf4	0.0565119	0.203717670946582	-	derivatization:Gata4_chr14_5729|random_deposition_fixed_bkg_TFBS_full|intermediate_bg_4|deposition_16
124	135	CTCTGATAAAGT	Gata4/6	0.385076	0.553315380115558	+	derivatization:Gata4_chr14_5729|random_deposition_fixed_bkg_TFBS_full|intermediate_bg_4|deposition_16
125	136	TCTGATAAAGTC	Jun_Atf3	0.021964	0.0548579535166011	-	derivatization:Gata4_chr14_5729|random_deposition_fixed_bkg_TFBS_full|intermediate_bg_4|deposition_16
145	156	TTCAGATATTTT	Gata4/6	0.117308	0.168559766411295	+	derivatization:Gata4_chr14_5729|random_deposition_fixed_bkg_TFBS_full|intermediate_bg_4|deposition_16
151	162	TATTTTATCAGG	Jun_Atf3	0.0226268	0.0565133829279471	+	derivatization:Gata4_chr14_5729|random_deposition_fixed_bkg_TFBS_full|intermediate_bg_4|deposition_16
152	163	ATTTTATCAGGT	Gata4/6	0.407546	0.585602504192874	-	derivatization:Gata4_chr14_5729|random_deposition_fixed_bkg_TFBS_full|intermediate_bg_4|deposition_16
156	169	TATCAGGTATTAGC	Hnf1b	0.000807392	0.0561480254366044	-	derivatization:Gata4_chr14_5729|random_deposition_fixed_bkg_TFBS_full|intermediate_bg_4|deposition_16
161	174	GGTATTAGCTCAGG	Foxa2	0.0281299	0.124846974867301	-	derivatization:Gata4_chr14_5729|random_deposition_fixed_bkg_TFBS_full|intermediate_bg_4|deposition_16
170	181	TCAGGAATCAGC	Jun_Atf3	0.0316397	0.0790242757184122	+	derivatization:Gata4_chr14_5729|random_deposition_fixed_bkg_TFBS_full|intermediate_bg_4|deposition_16
171	182	CAGGAATCAGCT	Gata4/6	0.0464558	0.0667522998981301	-	derivatization:Gata4_chr14_5729|random_deposition_fixed_bkg_TFBS_full|intermediate_bg_4|deposition_16
190	201	GTCTTATCAGAT	Gata4/6	0.653013	0.938313829777501	-	derivatization:Gata4_chr14_5729|random_deposition_fixed_bkg_TFBS_full|intermediate_bg_4|deposition_16
195	206	ATCAGATTAGGC	Gata4/6	0.293993	0.422438294119377	+	derivatization:Gata4_chr14_5729|random_deposition_fixed_bkg_TFBS_full|intermediate_bg_4|deposition_16
199	210	GATTAGGCAGGG	Jun_Atf3	0.0296044	0.0739408486198719	-	derivatization:Gata4_chr14_5729|random_deposition_fixed_bkg_TFBS_full|intermediate_bg_4|deposition_16
201	212	TTAGGCAGGGTT	Klf4	0.0396109	0.142791877323147	-	derivatization:Gata4_chr14_5729|random_deposition_fixed_bkg_TFBS_full|intermediate_bg_4|deposition_16
206	217	CAGGGTTTTTTT	Klf4	0.0156123	0.0562802063657269	-	derivatization:Gata4_chr14_5729|random_deposition_fixed_bkg_TFBS_full|intermediate_bg_4|deposition_16
214	225	TTTTTTTTCATC	Jun_Atf3	0.0354763	0.0886066844081678	+	derivatization:Gata4_chr14_5729|random_deposition_fixed_bkg_TFBS_full|intermediate_bg_4|deposition_16
239	250	GTCCATTCATTT	Sox17	0.0151556	0.0753502783644114	-	derivatization:Gata4_chr14_5729|random_deposition_fixed_bkg_TFBS_full|intermediate_bg_4|deposition_16
247	258	ATTTCATTCATT	Jun_Atf3	0.0235644	0.0588551611658439	+	derivatization:Gata4_chr14_5729|random_deposition_fixed_bkg_TFBS_full|intermediate_bg_4|deposition_16
248	261	TTTCATTCATTCAT	Hnf1b	0.00109536	0.0761740284053335	-	derivatization:Gata4_chr14_5729|random_deposition_fixed_bkg_TFBS_full|intermediate_bg_4|deposition_16
251	262	CATTCATTCATG	Jun_Atf3	0.0251427	0.0627971711838393	+	derivatization:Gata4_chr14_5729|random_deposition_fixed_bkg_TFBS_full|intermediate_bg_4|deposition_16
262	273	GCATGCTTCAGA	Jun_Atf3	0.021658	0.054093678622407	+	derivatization:Gata4_chr14_5729|random_deposition_fixed_bkg_TFBS_full|intermediate_bg_4|deposition_16
268	279	TTCAGATAAAAA	Gata4/6	0.49315	0.708606819703091	+	derivatization:Gata4_chr14_5729|random_deposition_fixed_bkg_TFBS_full|intermediate_bg_4|deposition_16
272	285	GATAAAAAATTTAC	Hnf1b	0.00220319	0.153215251280261	-	derivatization:Gata4_chr14_5729|random_deposition_fixed_bkg_TFBS_full|intermediate_bg_4|deposition_16
273	286	ATAAAAAATTTACT	Hnf1b	0.00136041	0.0946062572879233	+	derivatization:Gata4_chr14_5729|random_deposition_fixed_bkg_TFBS_full|intermediate_bg_4|deposition_16
277	290	AAAATTTACTCACT	Foxa2	0.0688539	0.305589466113128	-	derivatization:Gata4_chr14_5729|random_deposition_fixed_bkg_TFBS_full|intermediate_bg_4|deposition_16
279	290	AATTTACTCACT	Jun_Atf3	0.06886	0.171986827497412	+	derivatization:Gata4_chr14_5729|random_deposition_fixed_bkg_TFBS_full|intermediate_bg_4|deposition_16
280	293	ATTTACTCACTTAA	Hnf1b	0.00136616	0.0950061264298773	-	derivatization:Gata4_chr14_5729|random_deposition_fixed_bkg_TFBS_full|intermediate_bg_4|deposition_16
281	294	TTTACTCACTTAAC	Hnf1b	0.000777066	0.0540390808107096	+	derivatization:Gata4_chr14_5729|random_deposition_fixed_bkg_TFBS_full|intermediate_bg_4|deposition_16
4	15	GTCTTATCAGAT	Gata4/6	0.653013	0.938313829777501	-	derivatization:Gata4_chr14_5729|random_deposition_fixed_bkg_TFBS_full|intermediate_bg_4|deposition_17
9	20	ATCAGATTAGGC	Gata4/6	0.293993	0.422438294119377	+	derivatization:Gata4_chr14_5729|random_deposition_fixed_bkg_TFBS_full|intermediate_bg_4|deposition_17
15	26	TTAGGCGAGTAT	Klf4	0.0267419	0.0964008922843933	-	derivatization:Gata4_chr14_5729|random_deposition_fixed_bkg_TFBS_full|intermediate_bg_4|deposition_17
36	47	TGTAGATGGGAT	Gata4/6	0.0402779	0.0578752805907313	+	derivatization:Gata4_chr14_5729|random_deposition_fixed_bkg_TFBS_full|intermediate_bg_4|deposition_17
41	52	ATGGGATAGCAA	Gata4/6	0.0764267	0.109817460868706	+	derivatization:Gata4_chr14_5729|random_deposition_fixed_bkg_TFBS_full|intermediate_bg_4|deposition_17
49	60	GCAAGATTTCTA	Gata4/6	0.0610358	0.0877022896198599	+	derivatization:Gata4_chr14_5729|random_deposition_fixed_bkg_TFBS_full|intermediate_bg_4|deposition_17
59	70	TACAGATGACTC	Gata4/6	0.0686352	0.0986218610801695	+	derivatization:Gata4_chr14_5729|random_deposition_fixed_bkg_TFBS_full|intermediate_bg_4|deposition_17
63	74	GATGACTCCAGG	Jun_Atf3	0.308233	0.769852102817452	-	derivatization:Gata4_chr14_5729|random_deposition_fixed_bkg_TFBS_full|intermediate_bg_4|deposition_17
74	87	GTTATGTGCCTGCG	Foxa2	0.0260849	0.11577079387826	-	derivatization:Gata4_chr14_5729|random_deposition_fixed_bkg_TFBS_full|intermediate_bg_4|deposition_17
83	94	CTGCGATTGAAG	Gata4/6	0.0641752	0.0922132908360738	+	derivatization:Gata4_chr14_5729|random_deposition_fixed_bkg_TFBS_full|intermediate_bg_4|deposition_17
122	133	CAGACAATCGGA	Sox17	0.0731482	0.363676610088392	+	derivatization:Gata4_chr14_5729|random_deposition_fixed_bkg_TFBS_full|intermediate_bg_4|deposition_17
123	134	AGACAATCGGAT	Gata4/6	0.0567766	0.0815822487266643	-	derivatization:Gata4_chr14_5729|random_deposition_fixed_bkg_TFBS_full|intermediate_bg_4|deposition_17
128	139	ATCGGATCTGAT	Gata4/6	0.0700935	0.10071729112209	-	derivatization:Gata4_chr14_5729|random_deposition_fixed_bkg_TFBS_full|intermediate_bg_4|deposition_17
133	144	ATCTGATTTGGG	Gata4/6	0.0912175	0.131070348932914	+	derivatization:Gata4_chr14_5729|random_deposition_fixed_bkg_TFBS_full|intermediate_bg_4|deposition_17
142	153	GGGACAATTCAA	Sox17	0.0435012	0.216278308294356	+	derivatization:Gata4_chr14_5729|random_deposition_fixed_bkg_TFBS_full|intermediate_bg_4|deposition_17
149	160	TTCAATTGTTTC	Sox17	0.246207	1.22408654129607	-	derivatization:Gata4_chr14_5729|random_deposition_fixed_bkg_TFBS_full|intermediate_bg_4|deposition_17
158	169	TTCTTATCTGCG	Gata4/6	0.808864	1.16225600043054	-	derivatization:Gata4_chr14_5729|random_deposition_fixed_bkg_TFBS_full|intermediate_bg_4|deposition_17
166	177	TGCGAATCAAAT	Gata4/6	0.0613206	0.088111518500021	-	derivatization:Gata4_chr14_5729|random_deposition_fixed_bkg_TFBS_full|intermediate_bg_4|deposition_17
170	181	AATCAAATCAGC	Jun_Atf3	0.0337051	0.0841828814911852	+	derivatization:Gata4_chr14_5729|random_deposition_fixed_bkg_TFBS_full|intermediate_bg_4|deposition_17
171	182	ATCAAATCAGCT	Gata4/6	0.0915734	0.1315817413432	-	derivatization:Gata4_chr14_5729|random_deposition_fixed_bkg_TFBS_full|intermediate_bg_4|deposition_17
187	198	GCAGGTGTGGCA	Klf4	0.0565119	0.203717670946582	-	derivatization:Gata4_chr14_5729|random_deposition_fixed_bkg_TFBS_full|intermediate_bg_4|deposition_17
196	207	GCAAAAGTAACA	Jun_Atf3	0.0201388	0.0502992785594667	+	derivatization:Gata4_chr14_5729|random_deposition_fixed_bkg_TFBS_full|intermediate_bg_4|deposition_17
206	217	CAGGGTTTTATC	Klf4	0.0181905	0.0655742647717348	-	derivatization:Gata4_chr14_5729|random_deposition_fixed_bkg_TFBS_full|intermediate_bg_4|deposition_17
210	221	GTTTTATCCATT	Gata4/6	0.0770869	0.110766101692731	-	derivatization:Gata4_chr14_5729|random_deposition_fixed_bkg_TFBS_full|intermediate_bg_4|deposition_17
211	224	TTTTATCCATTGAG	Hnf1b	0.000995425	0.069224302718174	-	derivatization:Gata4_chr14_5729|random_deposition_fixed_bkg_TFBS_full|intermediate_bg_4|deposition_17
215	226	ATCCATTGAGCT	Sox17	0.0253622	0.126095227502301	-	derivatization:Gata4_chr14_5729|random_deposition_fixed_bkg_TFBS_full|intermediate_bg_4|deposition_17
222	233	GAGCTATCCTCT	Gata4/6	0.0370908	0.053295739284687	-	derivatization:Gata4_chr14_5729|random_deposition_fixed_bkg_TFBS_full|intermediate_bg_4|deposition_17
230	241	CTCTGATAAAGT	Gata4/6	0.385076	0.553315380115558	+	derivatization:Gata4_chr14_5729|random_deposition_fixed_bkg_TFBS_full|intermediate_bg_4|deposition_17
231	242	TCTGATAAAGTC	Jun_Atf3	0.021964	0.0548579535166011	-	derivatization:Gata4_chr14_5729|random_deposition_fixed_bkg_TFBS_full|intermediate_bg_4|deposition_17
234	245	GATAAAGTCATT	Jun_Atf3	0.152937	0.381980096383556	+	derivatization:Gata4_chr14_5729|random_deposition_fixed_bkg_TFBS_full|intermediate_bg_4|deposition_17
238	249	AAGTCATTCATT	Jun_Atf3	0.0232836	0.058153826557054	+	derivatization:Gata4_chr14_5729|random_deposition_fixed_bkg_TFBS_full|intermediate_bg_4|deposition_17
239	252	AGTCATTCATTCAG	Hnf1b	0.00331233	0.230347574777094	-	derivatization:Gata4_chr14_5729|random_deposition_fixed_bkg_TFBS_full|intermediate_bg_4|deposition_17
248	259	TTCAGATAAAAA	Gata4/6	0.49315	0.708606819703091	+	derivatization:Gata4_chr14_5729|random_deposition_fixed_bkg_TFBS_full|intermediate_bg_4|deposition_17
254	265	TAAAAAATGCAT	Sox17	0.0180546	0.0897634627304826	+	derivatization:Gata4_chr14_5729|random_deposition_fixed_bkg_TFBS_full|intermediate_bg_4|deposition_17
266	277	TTCAGATATTTT	Gata4/6	0.117308	0.168559766411295	+	derivatization:Gata4_chr14_5729|random_deposition_fixed_bkg_TFBS_full|intermediate_bg_4|deposition_17
272	283	TATTTTATCAGG	Jun_Atf3	0.0226268	0.0565133829279471	+	derivatization:Gata4_chr14_5729|random_deposition_fixed_bkg_TFBS_full|intermediate_bg_4|deposition_17
273	284	ATTTTATCAGGT	Gata4/6	0.407546	0.585602504192874	-	derivatization:Gata4_chr14_5729|random_deposition_fixed_bkg_TFBS_full|intermediate_bg_4|deposition_17
277	290	TATCAGGTATTAGC	Hnf1b	0.000807392	0.0561480254366044	-	derivatization:Gata4_chr14_5729|random_deposition_fixed_bkg_TFBS_full|intermediate_bg_4|deposition_17
282	295	GGTATTAGCTCAGG	Foxa2	0.0281299	0.124846974867301	-	derivatization:Gata4_chr14_5729|random_deposition_fixed_bkg_TFBS_full|intermediate_bg_4|deposition_17
4	15	AAGACAAAGTAG	Sox17	0.0215743	0.107262629689179	+	derivatization:Gata4_chr14_5729|random_deposition_fixed_bkg_TFBS_full|intermediate_bg_4|deposition_18
15	28	GTTATGTGCCTGCG	Foxa2	0.0260849	0.11577079387826	-	derivatization:Gata4_chr14_5729|random_deposition_fixed_bkg_TFBS_full|intermediate_bg_4|deposition_18
36	47	TGTAGATGGGAT	Gata4/6	0.0402779	0.0578752805907313	+	derivatization:Gata4_chr14_5729|random_deposition_fixed_bkg_TFBS_full|intermediate_bg_4|deposition_18
41	52	ATGGGATAGCAA	Gata4/6	0.0764267	0.109817460868706	+	derivatization:Gata4_chr14_5729|random_deposition_fixed_bkg_TFBS_full|intermediate_bg_4|deposition_18
49	60	GCAAGATTTGTC	Gata4/6	0.0602844	0.0866226035926372	+	derivatization:Gata4_chr14_5729|random_deposition_fixed_bkg_TFBS_full|intermediate_bg_4|deposition_18
51	64	AAGATTTGTCTTAT	Foxa2	0.0142256	0.0631364891333521	-	derivatization:Gata4_chr14_5729|random_deposition_fixed_bkg_TFBS_full|intermediate_bg_4|deposition_18
58	69	GTCTTATCAGAT	Gata4/6	0.653013	0.938313829777501	-	derivatization:Gata4_chr14_5729|random_deposition_fixed_bkg_TFBS_full|intermediate_bg_4|deposition_18
63	74	ATCAGATTAGGC	Gata4/6	0.293993	0.422438294119377	+	derivatization:Gata4_chr14_5729|random_deposition_fixed_bkg_TFBS_full|intermediate_bg_4|deposition_18
76	87	TGTGAGGATAAA	Jun_Atf3	0.0330141	0.0824570189033155	-	derivatization:Gata4_chr14_5729|random_deposition_fixed_bkg_TFBS_full|intermediate_bg_4|deposition_18
78	89	TGAGGATAAAAT	Gata4/6	0.0760418	0.109264398382842	+	derivatization:Gata4_chr14_5729|random_deposition_fixed_bkg_TFBS_full|intermediate_bg_4|deposition_18
91	102	CTCTGATAAAGT	Gata4/6	0.385076	0.553315380115558	+	derivatization:Gata4_chr14_5729|random_deposition_fixed_bkg_TFBS_full|intermediate_bg_4|deposition_18
92	103	TCTGATAAAGTC	Jun_Atf3	0.021964	0.0548579535166011	-	derivatization:Gata4_chr14_5729|random_deposition_fixed_bkg_TFBS_full|intermediate_bg_4|deposition_18
108	119	CAGACAATCGGA	Sox17	0.0731482	0.363676610088392	+	derivatization:Gata4_chr14_5729|random_deposition_fixed_bkg_TFBS_full|intermediate_bg_4|deposition_18
109	120	AGACAATCGGAT	Gata4/6	0.0567766	0.0815822487266643	-	derivatization:Gata4_chr14_5729|random_deposition_fixed_bkg_TFBS_full|intermediate_bg_4|deposition_18
114	125	ATCGGATCTGAT	Gata4/6	0.0700935	0.10071729112209	-	derivatization:Gata4_chr14_5729|random_deposition_fixed_bkg_TFBS_full|intermediate_bg_4|deposition_18
119	130	ATCTGATTTGGG	Gata4/6	0.0912175	0.131070348932914	+	derivatization:Gata4_chr14_5729|random_deposition_fixed_bkg_TFBS_full|intermediate_bg_4|deposition_18
128	139	GGGACAATTCAA	Sox17	0.0435012	0.216278308294356	+	derivatization:Gata4_chr14_5729|random_deposition_fixed_bkg_TFBS_full|intermediate_bg_4|deposition_18
135	146	TTCAATTGTTTC	Sox17	0.246207	1.22408654129607	-	derivatization:Gata4_chr14_5729|random_deposition_fixed_bkg_TFBS_full|intermediate_bg_4|deposition_18
144	155	TTCTTATCTGCG	Gata4/6	0.808864	1.16225600043054	-	derivatization:Gata4_chr14_5729|random_deposition_fixed_bkg_TFBS_full|intermediate_bg_4|deposition_18
151	162	CTGCGATTCAGA	Gata4/6	0.0538894	0.077433633478065	+	derivatization:Gata4_chr14_5729|random_deposition_fixed_bkg_TFBS_full|intermediate_bg_4|deposition_18
157	168	TTCAGATAAAAA	Gata4/6	0.49315	0.708606819703091	+	derivatization:Gata4_chr14_5729|random_deposition_fixed_bkg_TFBS_full|intermediate_bg_4|deposition_18
165	176	AAAAAAATCAAA	Sox17	0.0135075	0.0671562910744073	+	derivatization:Gata4_chr14_5729|random_deposition_fixed_bkg_TFBS_full|intermediate_bg_4|deposition_18
170	181	AATCAAATCAGC	Jun_Atf3	0.0337051	0.0841828814911852	+	derivatization:Gata4_chr14_5729|random_deposition_fixed_bkg_TFBS_full|intermediate_bg_4|deposition_18
171	182	ATCAAATCAGCT	Gata4/6	0.0915734	0.1315817413432	-	derivatization:Gata4_chr14_5729|random_deposition_fixed_bkg_TFBS_full|intermediate_bg_4|deposition_18
189	200	ATCCATTGAGCT	Sox17	0.0253622	0.126095227502301	-	derivatization:Gata4_chr14_5729|random_deposition_fixed_bkg_TFBS_full|intermediate_bg_4|deposition_18
196	207	GAGCTAGTAACA	Jun_Atf3	0.0283538	0.0708173120751687	+	derivatization:Gata4_chr14_5729|random_deposition_fixed_bkg_TFBS_full|intermediate_bg_4|deposition_18
206	217	CAGGGTTTTTTT	Klf4	0.0156123	0.0562802063657269	-	derivatization:Gata4_chr14_5729|random_deposition_fixed_bkg_TFBS_full|intermediate_bg_4|deposition_18
216	227	TTCAGATATTTT	Gata4/6	0.117308	0.168559766411295	+	derivatization:Gata4_chr14_5729|random_deposition_fixed_bkg_TFBS_full|intermediate_bg_4|deposition_18
222	233	TATTTTATCAGG	Jun_Atf3	0.0226268	0.0565133829279471	+	derivatization:Gata4_chr14_5729|random_deposition_fixed_bkg_TFBS_full|intermediate_bg_4|deposition_18
223	234	ATTTTATCAGGT	Gata4/6	0.407546	0.585602504192874	-	derivatization:Gata4_chr14_5729|random_deposition_fixed_bkg_TFBS_full|intermediate_bg_4|deposition_18
227	240	TATCAGGTATTAGC	Hnf1b	0.000807392	0.0561480254366044	-	derivatization:Gata4_chr14_5729|random_deposition_fixed_bkg_TFBS_full|intermediate_bg_4|deposition_18
232	245	GGTATTAGCTCAGG	Foxa2	0.0281299	0.124846974867301	-	derivatization:Gata4_chr14_5729|random_deposition_fixed_bkg_TFBS_full|intermediate_bg_4|deposition_18
247	258	ATTTCATTCATT	Jun_Atf3	0.0235644	0.0588551611658439	+	derivatization:Gata4_chr14_5729|random_deposition_fixed_bkg_TFBS_full|intermediate_bg_4|deposition_18
248	261	TTTCATTCATTCAT	Hnf1b	0.00109536	0.0761740284053335	-	derivatization:Gata4_chr14_5729|random_deposition_fixed_bkg_TFBS_full|intermediate_bg_4|deposition_18
251	262	CATTCATTCATG	Jun_Atf3	0.0251427	0.0627971711838393	+	derivatization:Gata4_chr14_5729|random_deposition_fixed_bkg_TFBS_full|intermediate_bg_4|deposition_18
269	280	GCAGGTGTGGCA	Klf4	0.0565119	0.203717670946582	-	derivatization:Gata4_chr14_5729|random_deposition_fixed_bkg_TFBS_full|intermediate_bg_4|deposition_18
277	290	GGCATTTACTCACT	Foxa2	0.0242535	0.107642618883967	-	derivatization:Gata4_chr14_5729|random_deposition_fixed_bkg_TFBS_full|intermediate_bg_4|deposition_18
279	290	CATTTACTCACT	Jun_Atf3	0.0740786	0.185020961362907	+	derivatization:Gata4_chr14_5729|random_deposition_fixed_bkg_TFBS_full|intermediate_bg_4|deposition_18
280	293	ATTTACTCACTTAA	Hnf1b	0.00136616	0.0950061264298773	-	derivatization:Gata4_chr14_5729|random_deposition_fixed_bkg_TFBS_full|intermediate_bg_4|deposition_18
281	294	TTTACTCACTTAAC	Hnf1b	0.000777066	0.0540390808107096	+	derivatization:Gata4_chr14_5729|random_deposition_fixed_bkg_TFBS_full|intermediate_bg_4|deposition_18
4	15	AAGACAAAGTAA	Sox17	0.0289873	0.144118419860164	+	derivatization:Gata4_chr14_5729|random_deposition_fixed_bkg_TFBS_full|intermediate_bg_4|deposition_19
18	29	AATGAGTATAGA	Jun_Atf3	0.0253016	0.0631940446501382	-	derivatization:Gata4_chr14_5729|random_deposition_fixed_bkg_TFBS_full|intermediate_bg_4|deposition_19
33	44	CAGACAATCGGA	Sox17	0.0731482	0.363676610088392	+	derivatization:Gata4_chr14_5729|random_deposition_fixed_bkg_TFBS_full|intermediate_bg_4|deposition_19
34	45	AGACAATCGGAT	Gata4/6	0.0567766	0.0815822487266643	-	derivatization:Gata4_chr14_5729|random_deposition_fixed_bkg_TFBS_full|intermediate_bg_4|deposition_19
39	50	ATCGGATCTGAT	Gata4/6	0.0700935	0.10071729112209	-	derivatization:Gata4_chr14_5729|random_deposition_fixed_bkg_TFBS_full|intermediate_bg_4|deposition_19
44	55	ATCTGATTTGGG	Gata4/6	0.0912175	0.131070348932914	+	derivatization:Gata4_chr14_5729|random_deposition_fixed_bkg_TFBS_full|intermediate_bg_4|deposition_19
53	64	GGGACAATTCAA	Sox17	0.0435012	0.216278308294356	+	derivatization:Gata4_chr14_5729|random_deposition_fixed_bkg_TFBS_full|intermediate_bg_4|deposition_19
60	71	TTCAATTGTTTC	Sox17	0.246207	1.22408654129607	-	derivatization:Gata4_chr14_5729|random_deposition_fixed_bkg_TFBS_full|intermediate_bg_4|deposition_19
69	80	TTCTTATCTGCG	Gata4/6	0.808864	1.16225600043054	-	derivatization:Gata4_chr14_5729|random_deposition_fixed_bkg_TFBS_full|intermediate_bg_4|deposition_19
78	89	GCGGGATAAAAT	Gata4/6	0.0906317	0.130228613406235	+	derivatization:Gata4_chr14_5729|random_deposition_fixed_bkg_TFBS_full|intermediate_bg_4|deposition_19
94	105	GCAGGTGTGGCA	Klf4	0.0565119	0.203717670946582	-	derivatization:Gata4_chr14_5729|random_deposition_fixed_bkg_TFBS_full|intermediate_bg_4|deposition_19
124	135	CTCTGATAAAGT	Gata4/6	0.385076	0.553315380115558	+	derivatization:Gata4_chr14_5729|random_deposition_fixed_bkg_TFBS_full|intermediate_bg_4|deposition_19
125	136	TCTGATAAAGTC	Jun_Atf3	0.021964	0.0548579535166011	-	derivatization:Gata4_chr14_5729|random_deposition_fixed_bkg_TFBS_full|intermediate_bg_4|deposition_19
153	166	GTTATGTGCCTGCG	Foxa2	0.0260849	0.11577079387826	-	derivatization:Gata4_chr14_5729|random_deposition_fixed_bkg_TFBS_full|intermediate_bg_4|deposition_19
165	176	CGTGAAATATCC	Jun_Atf3	0.0222936	0.0556811724876024	-	derivatization:Gata4_chr14_5729|random_deposition_fixed_bkg_TFBS_full|intermediate_bg_4|deposition_19
173	184	ATCCATTGAGCT	Sox17	0.0253622	0.126095227502301	-	derivatization:Gata4_chr14_5729|random_deposition_fixed_bkg_TFBS_full|intermediate_bg_4|deposition_19
189	200	TTCAGATATTTT	Gata4/6	0.117308	0.168559766411295	+	derivatization:Gata4_chr14_5729|random_deposition_fixed_bkg_TFBS_full|intermediate_bg_4|deposition_19
195	206	TATTTTATCAGG	Jun_Atf3	0.0226268	0.0565133829279471	+	derivatization:Gata4_chr14_5729|random_deposition_fixed_bkg_TFBS_full|intermediate_bg_4|deposition_19
196	207	ATTTTATCAGGT	Gata4/6	0.407546	0.585602504192874	-	derivatization:Gata4_chr14_5729|random_deposition_fixed_bkg_TFBS_full|intermediate_bg_4|deposition_19
200	213	TATCAGGTATTAGC	Hnf1b	0.000807392	0.0561480254366044	-	derivatization:Gata4_chr14_5729|random_deposition_fixed_bkg_TFBS_full|intermediate_bg_4|deposition_19
205	218	GGTATTAGCTCAGG	Foxa2	0.0281299	0.124846974867301	-	derivatization:Gata4_chr14_5729|random_deposition_fixed_bkg_TFBS_full|intermediate_bg_4|deposition_19
214	225	TCAGGTTTCATC	Jun_Atf3	0.021989	0.0549203942759307	+	derivatization:Gata4_chr14_5729|random_deposition_fixed_bkg_TFBS_full|intermediate_bg_4|deposition_19
231	242	TTCAGATAAAAA	Gata4/6	0.49315	0.708606819703091	+	derivatization:Gata4_chr14_5729|random_deposition_fixed_bkg_TFBS_full|intermediate_bg_4|deposition_19
235	248	GATAAAAAATTCAT	Hnf1b	0.00109749	0.0763221538440051	-	derivatization:Gata4_chr14_5729|random_deposition_fixed_bkg_TFBS_full|intermediate_bg_4|deposition_19
246	257	CATTTCGTCTTA	Jun_Atf3	0.034081	0.0851217407484649	+	derivatization:Gata4_chr14_5729|random_deposition_fixed_bkg_TFBS_full|intermediate_bg_4|deposition_19
252	263	GTCTTATCAGAT	Gata4/6	0.653013	0.938313829777501	-	derivatization:Gata4_chr14_5729|random_deposition_fixed_bkg_TFBS_full|intermediate_bg_4|deposition_19
257	268	ATCAGATTAGGC	Gata4/6	0.293993	0.422438294119377	+	derivatization:Gata4_chr14_5729|random_deposition_fixed_bkg_TFBS_full|intermediate_bg_4|deposition_19
263	274	TTAGGCTTCATA	Jun_Atf3	0.0336049	0.0839326189277923	+	derivatization:Gata4_chr14_5729|random_deposition_fixed_bkg_TFBS_full|intermediate_bg_4|deposition_19
273	286	TACATTCATTTACT	Hnf1b	0.000764193	0.0531438607299491	+	derivatization:Gata4_chr14_5729|random_deposition_fixed_bkg_TFBS_full|intermediate_bg_4|deposition_19
277	290	TTCATTTACTCACT	Foxa2	0.0375278	0.166557019521047	-	derivatization:Gata4_chr14_5729|random_deposition_fixed_bkg_TFBS_full|intermediate_bg_4|deposition_19
279	290	CATTTACTCACT	Jun_Atf3	0.0740786	0.185020961362907	+	derivatization:Gata4_chr14_5729|random_deposition_fixed_bkg_TFBS_full|intermediate_bg_4|deposition_19
280	293	ATTTACTCACTTAA	Hnf1b	0.00136616	0.0950061264298773	-	derivatization:Gata4_chr14_5729|random_deposition_fixed_bkg_TFBS_full|intermediate_bg_4|deposition_19
281	294	TTTACTCACTTAAC	Hnf1b	0.000777066	0.0540390808107096	+	derivatization:Gata4_chr14_5729|random_deposition_fixed_bkg_TFBS_full|intermediate_bg_4|deposition_19
3	14	TTCAGATATTTT	Gata4/6	0.117308	0.168559766411295	+	derivatization:Gata4_chr14_5729|random_deposition_fixed_bkg_TFBS_full|intermediate_bg_4|deposition_2
9	20	TATTTTATCAGG	Jun_Atf3	0.0226268	0.0565133829279471	+	derivatization:Gata4_chr14_5729|random_deposition_fixed_bkg_TFBS_full|intermediate_bg_4|deposition_2
10	21	ATTTTATCAGGT	Gata4/6	0.407546	0.585602504192874	-	derivatization:Gata4_chr14_5729|random_deposition_fixed_bkg_TFBS_full|intermediate_bg_4|deposition_2
14	27	TATCAGGTATTAGC	Hnf1b	0.000807392	0.0561480254366044	-	derivatization:Gata4_chr14_5729|random_deposition_fixed_bkg_TFBS_full|intermediate_bg_4|deposition_2
19	32	GGTATTAGCTCAGG	Foxa2	0.0281299	0.124846974867301	-	derivatization:Gata4_chr14_5729|random_deposition_fixed_bkg_TFBS_full|intermediate_bg_4|deposition_2
34	45	TTCAGATAAAAA	Gata4/6	0.49315	0.708606819703091	+	derivatization:Gata4_chr14_5729|random_deposition_fixed_bkg_TFBS_full|intermediate_bg_4|deposition_2
40	51	TAAAAAATAGCA	Sox17	0.0170819	0.0849274142886484	+	derivatization:Gata4_chr14_5729|random_deposition_fixed_bkg_TFBS_full|intermediate_bg_4|deposition_2
49	60	GCAAGATTTCTA	Gata4/6	0.0610358	0.0877022896198599	+	derivatization:Gata4_chr14_5729|random_deposition_fixed_bkg_TFBS_full|intermediate_bg_4|deposition_2
59	70	TACAGATGACTG	Gata4/6	0.0649427	0.0933161109397383	+	derivatization:Gata4_chr14_5729|random_deposition_fixed_bkg_TFBS_full|intermediate_bg_4|deposition_2
63	74	GATGACTGCAGG	Jun_Atf3	0.154162	0.385039693590706	-	derivatization:Gata4_chr14_5729|random_deposition_fixed_bkg_TFBS_full|intermediate_bg_4|deposition_2
70	81	GCAGGTGTGGCA	Klf4	0.0565119	0.203717670946582	-	derivatization:Gata4_chr14_5729|random_deposition_fixed_bkg_TFBS_full|intermediate_bg_4|deposition_2
78	89	GGCAGATAAAAT	Gata4/6	0.384428	0.552384269461259	+	derivatization:Gata4_chr14_5729|random_deposition_fixed_bkg_TFBS_full|intermediate_bg_4|deposition_2
125	138	TGTGTTAATCCATT	Foxa2	0.0129155	0.0573219636009594	-	derivatization:Gata4_chr14_5729|random_deposition_fixed_bkg_TFBS_full|intermediate_bg_4|deposition_2
132	143	ATCCATTGAGCT	Sox17	0.0253622	0.126095227502301	-	derivatization:Gata4_chr14_5729|random_deposition_fixed_bkg_TFBS_full|intermediate_bg_4|deposition_2
147	158	CAGACAATCGGA	Sox17	0.0731482	0.363676610088392	+	derivatization:Gata4_chr14_5729|random_deposition_fixed_bkg_TFBS_full|intermediate_bg_4|deposition_2
148	159	AGACAATCGGAT	Gata4/6	0.0567766	0.0815822487266643	-	derivatization:Gata4_chr14_5729|random_deposition_fixed_bkg_TFBS_full|intermediate_bg_4|deposition_2
153	164	ATCGGATCTGAT	Gata4/6	0.0700935	0.10071729112209	-	derivatization:Gata4_chr14_5729|random_deposition_fixed_bkg_TFBS_full|intermediate_bg_4|deposition_2
158	169	ATCTGATTTGGG	Gata4/6	0.0912175	0.131070348932914	+	derivatization:Gata4_chr14_5729|random_deposition_fixed_bkg_TFBS_full|intermediate_bg_4|deposition_2
167	178	GGGACAATTCAA	Sox17	0.0435012	0.216278308294356	+	derivatization:Gata4_chr14_5729|random_deposition_fixed_bkg_TFBS_full|intermediate_bg_4|deposition_2
174	185	TTCAATTGTTTC	Sox17	0.246207	1.22408654129607	-	derivatization:Gata4_chr14_5729|random_deposition_fixed_bkg_TFBS_full|intermediate_bg_4|deposition_2
183	194	TTCTTATCTGCG	Gata4/6	0.808864	1.16225600043054	-	derivatization:Gata4_chr14_5729|random_deposition_fixed_bkg_TFBS_full|intermediate_bg_4|deposition_2
196	209	GTTATGTGCCTGCG	Foxa2	0.0260849	0.11577079387826	-	derivatization:Gata4_chr14_5729|random_deposition_fixed_bkg_TFBS_full|intermediate_bg_4|deposition_2
214	225	TTTTTTTTCATC	Jun_Atf3	0.0354763	0.0886066844081678	+	derivatization:Gata4_chr14_5729|random_deposition_fixed_bkg_TFBS_full|intermediate_bg_4|deposition_2
232	243	GTCTTATCAGAT	Gata4/6	0.653013	0.938313829777501	-	derivatization:Gata4_chr14_5729|random_deposition_fixed_bkg_TFBS_full|intermediate_bg_4|deposition_2
237	248	ATCAGATTAGGC	Gata4/6	0.293993	0.422438294119377	+	derivatization:Gata4_chr14_5729|random_deposition_fixed_bkg_TFBS_full|intermediate_bg_4|deposition_2
243	254	TTAGGCTTCATT	Jun_Atf3	0.0298813	0.0746324424702064	+	derivatization:Gata4_chr14_5729|random_deposition_fixed_bkg_TFBS_full|intermediate_bg_4|deposition_2
248	259	CTTCATTCTCTG	Sox17	0.0203424	0.101137896394745	-	derivatization:Gata4_chr14_5729|random_deposition_fixed_bkg_TFBS_full|intermediate_bg_4|deposition_2
255	266	CTCTGATAAAGT	Gata4/6	0.385076	0.553315380115558	+	derivatization:Gata4_chr14_5729|random_deposition_fixed_bkg_TFBS_full|intermediate_bg_4|deposition_2
256	267	TCTGATAAAGTC	Jun_Atf3	0.021964	0.0548579535166011	-	derivatization:Gata4_chr14_5729|random_deposition_fixed_bkg_TFBS_full|intermediate_bg_4|deposition_2
259	270	GATAAAGTCATT	Jun_Atf3	0.152937	0.381980096383556	+	derivatization:Gata4_chr14_5729|random_deposition_fixed_bkg_TFBS_full|intermediate_bg_4|deposition_2
263	274	AAGTCATTCATA	Jun_Atf3	0.026185	0.0654004513218084	+	derivatization:Gata4_chr14_5729|random_deposition_fixed_bkg_TFBS_full|intermediate_bg_4|deposition_2
273	286	TACATTCATTTACT	Hnf1b	0.000764193	0.0531438607299491	+	derivatization:Gata4_chr14_5729|random_deposition_fixed_bkg_TFBS_full|intermediate_bg_4|deposition_2
277	290	TTCATTTACTCACT	Foxa2	0.0375278	0.166557019521047	-	derivatization:Gata4_chr14_5729|random_deposition_fixed_bkg_TFBS_full|intermediate_bg_4|deposition_2
279	290	CATTTACTCACT	Jun_Atf3	0.0740786	0.185020961362907	+	derivatization:Gata4_chr14_5729|random_deposition_fixed_bkg_TFBS_full|intermediate_bg_4|deposition_2
280	293	ATTTACTCACTTAA	Hnf1b	0.00136616	0.0950061264298773	-	derivatization:Gata4_chr14_5729|random_deposition_fixed_bkg_TFBS_full|intermediate_bg_4|deposition_2
281	294	TTTACTCACTTAAC	Hnf1b	0.000777066	0.0540390808107096	+	derivatization:Gata4_chr14_5729|random_deposition_fixed_bkg_TFBS_full|intermediate_bg_4|deposition_2
4	15	AAGACAAAGTAA	Sox17	0.0289873	0.144118419860164	+	derivatization:Gata4_chr14_5729|random_deposition_fixed_bkg_TFBS_full|intermediate_bg_4|deposition_20
18	29	AATGAGGCAGGT	Jun_Atf3	0.0813704	0.203233182518086	-	derivatization:Gata4_chr14_5729|random_deposition_fixed_bkg_TFBS_full|intermediate_bg_4|deposition_20
24	35	GCAGGTGTGGCA	Klf4	0.0565119	0.203717670946582	-	derivatization:Gata4_chr14_5729|random_deposition_fixed_bkg_TFBS_full|intermediate_bg_4|deposition_20
36	47	TGTAGATGGGAT	Gata4/6	0.0402779	0.0578752805907313	+	derivatization:Gata4_chr14_5729|random_deposition_fixed_bkg_TFBS_full|intermediate_bg_4|deposition_20
41	52	ATGGGATAGCAA	Gata4/6	0.0764267	0.109817460868706	+	derivatization:Gata4_chr14_5729|random_deposition_fixed_bkg_TFBS_full|intermediate_bg_4|deposition_20
49	60	GCAAGATTTCTA	Gata4/6	0.0610358	0.0877022896198599	+	derivatization:Gata4_chr14_5729|random_deposition_fixed_bkg_TFBS_full|intermediate_bg_4|deposition_20
57	68	TCTACAATCCAT	Sox17	0.0167884	0.0834681974513107	+	derivatization:Gata4_chr14_5729|random_deposition_fixed_bkg_TFBS_full|intermediate_bg_4|deposition_20
63	74	ATCCATTGAGCT	Sox17	0.0253622	0.126095227502301	-	derivatization:Gata4_chr14_5729|random_deposition_fixed_bkg_TFBS_full|intermediate_bg_4|deposition_20
76	87	TGTGAGGATAAA	Jun_Atf3	0.0330141	0.0824570189033155	-	derivatization:Gata4_chr14_5729|random_deposition_fixed_bkg_TFBS_full|intermediate_bg_4|deposition_20
78	89	TGAGGATAAAAT	Gata4/6	0.0760418	0.109264398382842	+	derivatization:Gata4_chr14_5729|random_deposition_fixed_bkg_TFBS_full|intermediate_bg_4|deposition_20
104	115	CTCTGATAAAGT	Gata4/6	0.385076	0.553315380115558	+	derivatization:Gata4_chr14_5729|random_deposition_fixed_bkg_TFBS_full|intermediate_bg_4|deposition_20
117	128	TTCAGATATTTT	Gata4/6	0.117308	0.168559766411295	+	derivatization:Gata4_chr14_5729|random_deposition_fixed_bkg_TFBS_full|intermediate_bg_4|deposition_20
123	134	TATTTTATCAGG	Jun_Atf3	0.0226268	0.0565133829279471	+	derivatization:Gata4_chr14_5729|random_deposition_fixed_bkg_TFBS_full|intermediate_bg_4|deposition_20
124	135	ATTTTATCAGGT	Gata4/6	0.407546	0.585602504192874	-	derivatization:Gata4_chr14_5729|random_deposition_fixed_bkg_TFBS_full|intermediate_bg_4|deposition_20
128	141	TATCAGGTATTAGC	Hnf1b	0.000807392	0.0561480254366044	-	derivatization:Gata4_chr14_5729|random_deposition_fixed_bkg_TFBS_full|intermediate_bg_4|deposition_20
133	146	GGTATTAGCTCAGG	Foxa2	0.0281299	0.124846974867301	-	derivatization:Gata4_chr14_5729|random_deposition_fixed_bkg_TFBS_full|intermediate_bg_4|deposition_20
150	163	GTTATGTGCCTGCG	Foxa2	0.0260849	0.11577079387826	-	derivatization:Gata4_chr14_5729|random_deposition_fixed_bkg_TFBS_full|intermediate_bg_4|deposition_20
166	177	ATGAAATCAAAT	Gata4/6	0.0716988	0.103023945340217	-	derivatization:Gata4_chr14_5729|random_deposition_fixed_bkg_TFBS_full|intermediate_bg_4|deposition_20
171	182	ATCAAATCGTCT	Gata4/6	0.0771591	0.110869845811929	-	derivatization:Gata4_chr14_5729|random_deposition_fixed_bkg_TFBS_full|intermediate_bg_4|deposition_20
179	190	GTCTTATCAGAT	Gata4/6	0.653013	0.938313829777501	-	derivatization:Gata4_chr14_5729|random_deposition_fixed_bkg_TFBS_full|intermediate_bg_4|deposition_20
184	195	ATCAGATTAGGC	Gata4/6	0.293993	0.422438294119377	+	derivatization:Gata4_chr14_5729|random_deposition_fixed_bkg_TFBS_full|intermediate_bg_4|deposition_20
202	213	CAGACAATCGGA	Sox17	0.0731482	0.363676610088392	+	derivatization:Gata4_chr14_5729|random_deposition_fixed_bkg_TFBS_full|intermediate_bg_4|deposition_20
203	214	AGACAATCGGAT	Gata4/6	0.0567766	0.0815822487266643	-	derivatization:Gata4_chr14_5729|random_deposition_fixed_bkg_TFBS_full|intermediate_bg_4|deposition_20
208	219	ATCGGATCTGAT	Gata4/6	0.0700935	0.10071729112209	-	derivatization:Gata4_chr14_5729|random_deposition_fixed_bkg_TFBS_full|intermediate_bg_4|deposition_20
213	224	ATCTGATTTGGG	Gata4/6	0.0912175	0.131070348932914	+	derivatization:Gata4_chr14_5729|random_deposition_fixed_bkg_TFBS_full|intermediate_bg_4|deposition_20
222	233	GGGACAATTCAA	Sox17	0.0435012	0.216278308294356	+	derivatization:Gata4_chr14_5729|random_deposition_fixed_bkg_TFBS_full|intermediate_bg_4|deposition_20
229	240	TTCAATTGTTTC	Sox17	0.246207	1.22408654129607	-	derivatization:Gata4_chr14_5729|random_deposition_fixed_bkg_TFBS_full|intermediate_bg_4|deposition_20
238	249	TTCTTATCTGCG	Gata4/6	0.808864	1.16225600043054	-	derivatization:Gata4_chr14_5729|random_deposition_fixed_bkg_TFBS_full|intermediate_bg_4|deposition_20
243	254	ATCTGCGTCATT	Jun_Atf3	0.319542	0.798097804707783	+	derivatization:Gata4_chr14_5729|random_deposition_fixed_bkg_TFBS_full|intermediate_bg_4|deposition_20
247	258	GCGTCATTCATT	Jun_Atf3	0.020434	0.0510365790456305	+	derivatization:Gata4_chr14_5729|random_deposition_fixed_bkg_TFBS_full|intermediate_bg_4|deposition_20
248	261	CGTCATTCATTCAT	Hnf1b	0.0034886	0.242605824107916	-	derivatization:Gata4_chr14_5729|random_deposition_fixed_bkg_TFBS_full|intermediate_bg_4|deposition_20
251	262	CATTCATTCATG	Jun_Atf3	0.0251427	0.0627971711838393	+	derivatization:Gata4_chr14_5729|random_deposition_fixed_bkg_TFBS_full|intermediate_bg_4|deposition_20
262	273	GCATGCTTCAGA	Jun_Atf3	0.021658	0.054093678622407	+	derivatization:Gata4_chr14_5729|random_deposition_fixed_bkg_TFBS_full|intermediate_bg_4|deposition_20
268	279	TTCAGATAAAAA	Gata4/6	0.49315	0.708606819703091	+	derivatization:Gata4_chr14_5729|random_deposition_fixed_bkg_TFBS_full|intermediate_bg_4|deposition_20
272	285	GATAAAAAATTTAC	Hnf1b	0.00220319	0.153215251280261	-	derivatization:Gata4_chr14_5729|random_deposition_fixed_bkg_TFBS_full|intermediate_bg_4|deposition_20
273	286	ATAAAAAATTTACT	Hnf1b	0.00136041	0.0946062572879233	+	derivatization:Gata4_chr14_5729|random_deposition_fixed_bkg_TFBS_full|intermediate_bg_4|deposition_20
277	290	AAAATTTACTCACT	Foxa2	0.0688539	0.305589466113128	-	derivatization:Gata4_chr14_5729|random_deposition_fixed_bkg_TFBS_full|intermediate_bg_4|deposition_20
279	290	AATTTACTCACT	Jun_Atf3	0.06886	0.171986827497412	+	derivatization:Gata4_chr14_5729|random_deposition_fixed_bkg_TFBS_full|intermediate_bg_4|deposition_20
280	293	ATTTACTCACTTAA	Hnf1b	0.00136616	0.0950061264298773	-	derivatization:Gata4_chr14_5729|random_deposition_fixed_bkg_TFBS_full|intermediate_bg_4|deposition_20
281	294	TTTACTCACTTAAC	Hnf1b	0.000777066	0.0540390808107096	+	derivatization:Gata4_chr14_5729|random_deposition_fixed_bkg_TFBS_full|intermediate_bg_4|deposition_20
4	15	AAGACAAAGTAA	Sox17	0.0289873	0.144118419860164	+	derivatization:Gata4_chr14_5729|random_deposition_fixed_bkg_TFBS_full|intermediate_bg_4|deposition_21
6	17	GACAAAGTAATC	Jun_Atf3	0.03487	0.0870923711129066	+	derivatization:Gata4_chr14_5729|random_deposition_fixed_bkg_TFBS_full|intermediate_bg_4|deposition_21
11	24	AGTAATCCATTGAG	Hnf1b	0.00204625	0.142301257691	-	derivatization:Gata4_chr14_5729|random_deposition_fixed_bkg_TFBS_full|intermediate_bg_4|deposition_21
15	26	ATCCATTGAGCT	Sox17	0.0253622	0.126095227502301	-	derivatization:Gata4_chr14_5729|random_deposition_fixed_bkg_TFBS_full|intermediate_bg_4|deposition_21
30	43	GAAATTTGTACTCT	Foxa2	0.013292	0.0589929573136118	-	derivatization:Gata4_chr14_5729|random_deposition_fixed_bkg_TFBS_full|intermediate_bg_4|deposition_21
40	51	CTCTGATAAAGT	Gata4/6	0.385076	0.553315380115558	+	derivatization:Gata4_chr14_5729|random_deposition_fixed_bkg_TFBS_full|intermediate_bg_4|deposition_21
44	57	GATAAAGTATTCAG	Hnf1b	0.000798756	0.0555474567566193	-	derivatization:Gata4_chr14_5729|random_deposition_fixed_bkg_TFBS_full|intermediate_bg_4|deposition_21
53	64	TTCAGATAAAAA	Gata4/6	0.49315	0.708606819703091	+	derivatization:Gata4_chr14_5729|random_deposition_fixed_bkg_TFBS_full|intermediate_bg_4|deposition_21
58	69	ATAAAAATGACT	Sox17	0.0145609	0.0723935619992847	+	derivatization:Gata4_chr14_5729|random_deposition_fixed_bkg_TFBS_full|intermediate_bg_4|deposition_21
63	74	AATGACTCCAGT	Jun_Atf3	0.186143	0.464916410555485	-	derivatization:Gata4_chr14_5729|random_deposition_fixed_bkg_TFBS_full|intermediate_bg_4|deposition_21
79	90	GCAGGTGTGGCA	Klf4	0.0565119	0.203717670946582	-	derivatization:Gata4_chr14_5729|random_deposition_fixed_bkg_TFBS_full|intermediate_bg_4|deposition_21
108	121	GTTATGTGCCTGCG	Foxa2	0.0260849	0.11577079387826	-	derivatization:Gata4_chr14_5729|random_deposition_fixed_bkg_TFBS_full|intermediate_bg_4|deposition_21
127	138	TGTTAGGTACCT	Jun_Atf3	0.0236497	0.0590682090366765	-	derivatization:Gata4_chr14_5729|random_deposition_fixed_bkg_TFBS_full|intermediate_bg_4|deposition_21
174	185	CAGACAATCGGA	Sox17	0.0731482	0.363676610088392	+	derivatization:Gata4_chr14_5729|random_deposition_fixed_bkg_TFBS_full|intermediate_bg_4|deposition_21
175	186	AGACAATCGGAT	Gata4/6	0.0567766	0.0815822487266643	-	derivatization:Gata4_chr14_5729|random_deposition_fixed_bkg_TFBS_full|intermediate_bg_4|deposition_21
180	191	ATCGGATCTGAT	Gata4/6	0.0700935	0.10071729112209	-	derivatization:Gata4_chr14_5729|random_deposition_fixed_bkg_TFBS_full|intermediate_bg_4|deposition_21
185	196	ATCTGATTTGGG	Gata4/6	0.0912175	0.131070348932914	+	derivatization:Gata4_chr14_5729|random_deposition_fixed_bkg_TFBS_full|intermediate_bg_4|deposition_21
194	205	GGGACAATTCAA	Sox17	0.0435012	0.216278308294356	+	derivatization:Gata4_chr14_5729|random_deposition_fixed_bkg_TFBS_full|intermediate_bg_4|deposition_21
201	212	TTCAATTGTTTC	Sox17	0.246207	1.22408654129607	-	derivatization:Gata4_chr14_5729|random_deposition_fixed_bkg_TFBS_full|intermediate_bg_4|deposition_21
210	221	TTCTTATCTGCG	Gata4/6	0.808864	1.16225600043054	-	derivatization:Gata4_chr14_5729|random_deposition_fixed_bkg_TFBS_full|intermediate_bg_4|deposition_21
244	255	GTCTTATCAGAT	Gata4/6	0.653013	0.938313829777501	-	derivatization:Gata4_chr14_5729|random_deposition_fixed_bkg_TFBS_full|intermediate_bg_4|deposition_21
249	260	ATCAGATTAGGC	Gata4/6	0.293993	0.422438294119377	+	derivatization:Gata4_chr14_5729|random_deposition_fixed_bkg_TFBS_full|intermediate_bg_4|deposition_21
267	278	TTCAGATATTTT	Gata4/6	0.117308	0.168559766411295	+	derivatization:Gata4_chr14_5729|random_deposition_fixed_bkg_TFBS_full|intermediate_bg_4|deposition_21
273	284	TATTTTATCAGG	Jun_Atf3	0.0226268	0.0565133829279471	+	derivatization:Gata4_chr14_5729|random_deposition_fixed_bkg_TFBS_full|intermediate_bg_4|deposition_21
274	285	ATTTTATCAGGT	Gata4/6	0.407546	0.585602504192874	-	derivatization:Gata4_chr14_5729|random_deposition_fixed_bkg_TFBS_full|intermediate_bg_4|deposition_21
278	291	TATCAGGTATTAGC	Hnf1b	0.000807392	0.0561480254366044	-	derivatization:Gata4_chr14_5729|random_deposition_fixed_bkg_TFBS_full|intermediate_bg_4|deposition_21
283	296	GGTATTAGCTCAGG	Foxa2	0.0281299	0.124846974867301	-	derivatization:Gata4_chr14_5729|random_deposition_fixed_bkg_TFBS_full|intermediate_bg_4|deposition_21
3	14	GTCTTATCAGAT	Gata4/6	0.653013	0.938313829777501	-	derivatization:Gata4_chr14_5729|random_deposition_fixed_bkg_TFBS_full|intermediate_bg_4|deposition_22
8	19	ATCAGATTAGGC	Gata4/6	0.293993	0.422438294119377	+	derivatization:Gata4_chr14_5729|random_deposition_fixed_bkg_TFBS_full|intermediate_bg_4|deposition_22
14	25	TTAGGCTGAGTA	Klf4	0.0152576	0.0550015613744109	-	derivatization:Gata4_chr14_5729|random_deposition_fixed_bkg_TFBS_full|intermediate_bg_4|deposition_22
37	48	TTCAGATATTTT	Gata4/6	0.117308	0.168559766411295	+	derivatization:Gata4_chr14_5729|random_deposition_fixed_bkg_TFBS_full|intermediate_bg_4|deposition_22
43	54	TATTTTATCAGG	Jun_Atf3	0.0226268	0.0565133829279471	+	derivatization:Gata4_chr14_5729|random_deposition_fixed_bkg_TFBS_full|intermediate_bg_4|deposition_22
44	55	ATTTTATCAGGT	Gata4/6	0.407546	0.585602504192874	-	derivatization:Gata4_chr14_5729|random_deposition_fixed_bkg_TFBS_full|intermediate_bg_4|deposition_22
48	61	TATCAGGTATTAGC	Hnf1b	0.000807392	0.0561480254366044	-	derivatization:Gata4_chr14_5729|random_deposition_fixed_bkg_TFBS_full|intermediate_bg_4|deposition_22
53	66	GGTATTAGCTCAGG	Foxa2	0.0281299	0.124846974867301	-	derivatization:Gata4_chr14_5729|random_deposition_fixed_bkg_TFBS_full|intermediate_bg_4|deposition_22
76	87	TGTGAGGATAGC	Jun_Atf3	0.032251	0.0805510771655392	-	derivatization:Gata4_chr14_5729|random_deposition_fixed_bkg_TFBS_full|intermediate_bg_4|deposition_22
78	89	TGAGGATAGCAG	Gata4/6	0.0554694	0.079703934147498	+	derivatization:Gata4_chr14_5729|random_deposition_fixed_bkg_TFBS_full|intermediate_bg_4|deposition_22
86	97	GCAGGTGTGGCA	Klf4	0.0565119	0.203717670946582	-	derivatization:Gata4_chr14_5729|random_deposition_fixed_bkg_TFBS_full|intermediate_bg_4|deposition_22
109	120	CAGACAATCGGA	Sox17	0.0731482	0.363676610088392	+	derivatization:Gata4_chr14_5729|random_deposition_fixed_bkg_TFBS_full|intermediate_bg_4|deposition_22
110	121	AGACAATCGGAT	Gata4/6	0.0567766	0.0815822487266643	-	derivatization:Gata4_chr14_5729|random_deposition_fixed_bkg_TFBS_full|intermediate_bg_4|deposition_22
115	126	ATCGGATCTGAT	Gata4/6	0.0700935	0.10071729112209	-	derivatization:Gata4_chr14_5729|random_deposition_fixed_bkg_TFBS_full|intermediate_bg_4|deposition_22
120	131	ATCTGATTTGGG	Gata4/6	0.0912175	0.131070348932914	+	derivatization:Gata4_chr14_5729|random_deposition_fixed_bkg_TFBS_full|intermediate_bg_4|deposition_22
129	140	GGGACAATTCAA	Sox17	0.0435012	0.216278308294356	+	derivatization:Gata4_chr14_5729|random_deposition_fixed_bkg_TFBS_full|intermediate_bg_4|deposition_22
136	147	TTCAATTGTTTC	Sox17	0.246207	1.22408654129607	-	derivatization:Gata4_chr14_5729|random_deposition_fixed_bkg_TFBS_full|intermediate_bg_4|deposition_22
145	156	TTCTTATCTGCG	Gata4/6	0.808864	1.16225600043054	-	derivatization:Gata4_chr14_5729|random_deposition_fixed_bkg_TFBS_full|intermediate_bg_4|deposition_22
166	177	ATGAAATCAAAT	Gata4/6	0.0716988	0.103023945340217	-	derivatization:Gata4_chr14_5729|random_deposition_fixed_bkg_TFBS_full|intermediate_bg_4|deposition_22
170	181	AATCAAATCAGC	Jun_Atf3	0.0337051	0.0841828814911852	+	derivatization:Gata4_chr14_5729|random_deposition_fixed_bkg_TFBS_full|intermediate_bg_4|deposition_22
171	182	ATCAAATCAGCT	Gata4/6	0.0915734	0.1315817413432	-	derivatization:Gata4_chr14_5729|random_deposition_fixed_bkg_TFBS_full|intermediate_bg_4|deposition_22
185	196	CTAGGCGTTATG	Klf4	0.0308417	0.111180110596763	-	derivatization:Gata4_chr14_5729|random_deposition_fixed_bkg_TFBS_full|intermediate_bg_4|deposition_22
191	204	GTTATGTGCCTGCG	Foxa2	0.0260849	0.11577079387826	-	derivatization:Gata4_chr14_5729|random_deposition_fixed_bkg_TFBS_full|intermediate_bg_4|deposition_22
206	217	CAGGGTTTTTTT	Klf4	0.0156123	0.0562802063657269	-	derivatization:Gata4_chr14_5729|random_deposition_fixed_bkg_TFBS_full|intermediate_bg_4|deposition_22
216	227	TTCAGATAAAAA	Gata4/6	0.49315	0.708606819703091	+	derivatization:Gata4_chr14_5729|random_deposition_fixed_bkg_TFBS_full|intermediate_bg_4|deposition_22
222	233	TAAAAATCTGTC	Gata4/6	0.0441163	0.0633906743182956	-	derivatization:Gata4_chr14_5729|random_deposition_fixed_bkg_TFBS_full|intermediate_bg_4|deposition_22
238	249	TGTCCATTCATC	Jun_Atf3	0.0219599	0.0548477132320711	+	derivatization:Gata4_chr14_5729|random_deposition_fixed_bkg_TFBS_full|intermediate_bg_4|deposition_22
247	258	ATCCATTGAGCT	Sox17	0.0253622	0.126095227502301	-	derivatization:Gata4_chr14_5729|random_deposition_fixed_bkg_TFBS_full|intermediate_bg_4|deposition_22
251	262	ATTGAGCTCATG	Jun_Atf3	0.0214889	0.0536713293263017	+	derivatization:Gata4_chr14_5729|random_deposition_fixed_bkg_TFBS_full|intermediate_bg_4|deposition_22
256	267	GCTCATGCCTCT	Klf4	0.0143514	0.051734834306098	+	derivatization:Gata4_chr14_5729|random_deposition_fixed_bkg_TFBS_full|intermediate_bg_4|deposition_22
264	275	CTCTGATAAAGT	Gata4/6	0.385076	0.553315380115558	+	derivatization:Gata4_chr14_5729|random_deposition_fixed_bkg_TFBS_full|intermediate_bg_4|deposition_22
268	281	GATAAAGTATTCAT	Hnf1b	0.00160908	0.11189938068439	-	derivatization:Gata4_chr14_5729|random_deposition_fixed_bkg_TFBS_full|intermediate_bg_4|deposition_22
272	285	AAGTATTCATTTAC	Hnf1b	0.00132635	0.0922376411183666	-	derivatization:Gata4_chr14_5729|random_deposition_fixed_bkg_TFBS_full|intermediate_bg_4|deposition_22
273	286	AGTATTCATTTACT	Hnf1b	0.00202303	0.140686481782101	+	derivatization:Gata4_chr14_5729|random_deposition_fixed_bkg_TFBS_full|intermediate_bg_4|deposition_22
277	290	TTCATTTACTCACT	Foxa2	0.0375278	0.166557019521047	-	derivatization:Gata4_chr14_5729|random_deposition_fixed_bkg_TFBS_full|intermediate_bg_4|deposition_22
279	290	CATTTACTCACT	Jun_Atf3	0.0740786	0.185020961362907	+	derivatization:Gata4_chr14_5729|random_deposition_fixed_bkg_TFBS_full|intermediate_bg_4|deposition_22
280	293	ATTTACTCACTTAA	Hnf1b	0.00136616	0.0950061264298773	-	derivatization:Gata4_chr14_5729|random_deposition_fixed_bkg_TFBS_full|intermediate_bg_4|deposition_22
281	294	TTTACTCACTTAAC	Hnf1b	0.000777066	0.0540390808107096	+	derivatization:Gata4_chr14_5729|random_deposition_fixed_bkg_TFBS_full|intermediate_bg_4|deposition_22
8	19	CAGACAATCGGA	Sox17	0.0731482	0.363676610088392	+	derivatization:Gata4_chr14_5729|random_deposition_fixed_bkg_TFBS_full|intermediate_bg_4|deposition_23
9	20	AGACAATCGGAT	Gata4/6	0.0567766	0.0815822487266643	-	derivatization:Gata4_chr14_5729|random_deposition_fixed_bkg_TFBS_full|intermediate_bg_4|deposition_23
14	25	ATCGGATCTGAT	Gata4/6	0.0700935	0.10071729112209	-	derivatization:Gata4_chr14_5729|random_deposition_fixed_bkg_TFBS_full|intermediate_bg_4|deposition_23
19	30	ATCTGATTTGGG	Gata4/6	0.0912175	0.131070348932914	+	derivatization:Gata4_chr14_5729|random_deposition_fixed_bkg_TFBS_full|intermediate_bg_4|deposition_23
28	39	GGGACAATTCAA	Sox17	0.0435012	0.216278308294356	+	derivatization:Gata4_chr14_5729|random_deposition_fixed_bkg_TFBS_full|intermediate_bg_4|deposition_23
35	46	TTCAATTGTTTC	Sox17	0.246207	1.22408654129607	-	derivatization:Gata4_chr14_5729|random_deposition_fixed_bkg_TFBS_full|intermediate_bg_4|deposition_23
44	55	TTCTTATCTGCG	Gata4/6	0.808864	1.16225600043054	-	derivatization:Gata4_chr14_5729|random_deposition_fixed_bkg_TFBS_full|intermediate_bg_4|deposition_23
59	70	TACAGATGACTC	Gata4/6	0.0686352	0.0986218610801695	+	derivatization:Gata4_chr14_5729|random_deposition_fixed_bkg_TFBS_full|intermediate_bg_4|deposition_23
63	74	GATGACTCCAGC	Jun_Atf3	0.326851	0.816352985105381	-	derivatization:Gata4_chr14_5729|random_deposition_fixed_bkg_TFBS_full|intermediate_bg_4|deposition_23
73	84	GCAGGTGTGGCA	Klf4	0.0565119	0.203717670946582	-	derivatization:Gata4_chr14_5729|random_deposition_fixed_bkg_TFBS_full|intermediate_bg_4|deposition_23
90	101	TGAAGAATCCAT	Sox17	0.0154747	0.0769367727180552	+	derivatization:Gata4_chr14_5729|random_deposition_fixed_bkg_TFBS_full|intermediate_bg_4|deposition_23
96	107	ATCCATTGAGCT	Sox17	0.0253622	0.126095227502301	-	derivatization:Gata4_chr14_5729|random_deposition_fixed_bkg_TFBS_full|intermediate_bg_4|deposition_23
106	117	CTTTATTGCTTC	Sox17	0.0105494	0.0524492746296763	-	derivatization:Gata4_chr14_5729|random_deposition_fixed_bkg_TFBS_full|intermediate_bg_4|deposition_23
120	131	GTCTTATCAGAT	Gata4/6	0.653013	0.938313829777501	-	derivatization:Gata4_chr14_5729|random_deposition_fixed_bkg_TFBS_full|intermediate_bg_4|deposition_23
125	136	ATCAGATTAGGC	Gata4/6	0.293993	0.422438294119377	+	derivatization:Gata4_chr14_5729|random_deposition_fixed_bkg_TFBS_full|intermediate_bg_4|deposition_23
139	152	GTTATGTGCCTGCG	Foxa2	0.0260849	0.11577079387826	-	derivatization:Gata4_chr14_5729|random_deposition_fixed_bkg_TFBS_full|intermediate_bg_4|deposition_23
148	159	CTGCGATTAGTG	Gata4/6	0.158561	0.227836167370864	+	derivatization:Gata4_chr14_5729|random_deposition_fixed_bkg_TFBS_full|intermediate_bg_4|deposition_23
166	177	ATGAAATCAAAT	Gata4/6	0.0716988	0.103023945340217	-	derivatization:Gata4_chr14_5729|random_deposition_fixed_bkg_TFBS_full|intermediate_bg_4|deposition_23
171	182	ATCAAATCTCTG	Gata4/6	0.118275	0.169949247896954	-	derivatization:Gata4_chr14_5729|random_deposition_fixed_bkg_TFBS_full|intermediate_bg_4|deposition_23
178	189	CTCTGATAAAGT	Gata4/6	0.385076	0.553315380115558	+	derivatization:Gata4_chr14_5729|random_deposition_fixed_bkg_TFBS_full|intermediate_bg_4|deposition_23
179	190	TCTGATAAAGTC	Jun_Atf3	0.021964	0.0548579535166011	-	derivatization:Gata4_chr14_5729|random_deposition_fixed_bkg_TFBS_full|intermediate_bg_4|deposition_23
186	197	AAGTCTTTCATC	Jun_Atf3	0.024654	0.0615765792204646	+	derivatization:Gata4_chr14_5729|random_deposition_fixed_bkg_TFBS_full|intermediate_bg_4|deposition_23
206	217	CAGGGTTTTTTT	Klf4	0.0156123	0.0562802063657269	-	derivatization:Gata4_chr14_5729|random_deposition_fixed_bkg_TFBS_full|intermediate_bg_4|deposition_23
214	225	TTTTTTTTCATC	Jun_Atf3	0.0354763	0.0886066844081678	+	derivatization:Gata4_chr14_5729|random_deposition_fixed_bkg_TFBS_full|intermediate_bg_4|deposition_23
230	241	TTCAGATAAAAA	Gata4/6	0.49315	0.708606819703091	+	derivatization:Gata4_chr14_5729|random_deposition_fixed_bkg_TFBS_full|intermediate_bg_4|deposition_23
247	258	ATTTCATTCATT	Jun_Atf3	0.0235644	0.0588551611658439	+	derivatization:Gata4_chr14_5729|random_deposition_fixed_bkg_TFBS_full|intermediate_bg_4|deposition_23
248	261	TTTCATTCATTCAT	Hnf1b	0.00109536	0.0761740284053335	-	derivatization:Gata4_chr14_5729|random_deposition_fixed_bkg_TFBS_full|intermediate_bg_4|deposition_23
251	262	CATTCATTCATG	Jun_Atf3	0.0251427	0.0627971711838393	+	derivatization:Gata4_chr14_5729|random_deposition_fixed_bkg_TFBS_full|intermediate_bg_4|deposition_23
265	276	TTCAGATATTTT	Gata4/6	0.117308	0.168559766411295	+	derivatization:Gata4_chr14_5729|random_deposition_fixed_bkg_TFBS_full|intermediate_bg_4|deposition_23
271	282	TATTTTATCAGG	Jun_Atf3	0.0226268	0.0565133829279471	+	derivatization:Gata4_chr14_5729|random_deposition_fixed_bkg_TFBS_full|intermediate_bg_4|deposition_23
272	283	ATTTTATCAGGT	Gata4/6	0.407546	0.585602504192874	-	derivatization:Gata4_chr14_5729|random_deposition_fixed_bkg_TFBS_full|intermediate_bg_4|deposition_23
276	289	TATCAGGTATTAGC	Hnf1b	0.000807392	0.0561480254366044	-	derivatization:Gata4_chr14_5729|random_deposition_fixed_bkg_TFBS_full|intermediate_bg_4|deposition_23
281	294	GGTATTAGCTCAGG	Foxa2	0.0281299	0.124846974867301	-	derivatization:Gata4_chr14_5729|random_deposition_fixed_bkg_TFBS_full|intermediate_bg_4|deposition_23
4	15	AAGACAATCCAT	Sox17	0.0845932	0.42057860907759	+	derivatization:Gata4_chr14_5729|random_deposition_fixed_bkg_TFBS_full|intermediate_bg_4|deposition_24
10	21	ATCCATTGAGCT	Sox17	0.0253622	0.126095227502301	-	derivatization:Gata4_chr14_5729|random_deposition_fixed_bkg_TFBS_full|intermediate_bg_4|deposition_24
44	55	TTCAGATAAAAA	Gata4/6	0.49315	0.708606819703091	+	derivatization:Gata4_chr14_5729|random_deposition_fixed_bkg_TFBS_full|intermediate_bg_4|deposition_24
59	70	TACAGATGAGTC	Gata4/6	0.0741265	0.106512305425775	+	derivatization:Gata4_chr14_5729|random_deposition_fixed_bkg_TFBS_full|intermediate_bg_4|deposition_24
62	73	AGATGAGTCTTA	Jun_Atf3	0.0325613	0.081326091870338	+	derivatization:Gata4_chr14_5729|random_deposition_fixed_bkg_TFBS_full|intermediate_bg_4|deposition_24
63	74	GATGAGTCTTAT	Jun_Atf3	0.0533576	0.133267562400173	-	derivatization:Gata4_chr14_5729|random_deposition_fixed_bkg_TFBS_full|intermediate_bg_4|deposition_24
68	79	GTCTTATCAGAT	Gata4/6	0.653013	0.938313829777501	-	derivatization:Gata4_chr14_5729|random_deposition_fixed_bkg_TFBS_full|intermediate_bg_4|deposition_24
73	84	ATCAGATTAGGC	Gata4/6	0.293993	0.422438294119377	+	derivatization:Gata4_chr14_5729|random_deposition_fixed_bkg_TFBS_full|intermediate_bg_4|deposition_24
77	88	GATTAGGCAAAA	Jun_Atf3	0.0476659	0.119051799605125	-	derivatization:Gata4_chr14_5729|random_deposition_fixed_bkg_TFBS_full|intermediate_bg_4|deposition_24
100	113	GTTATGTGCCTGCG	Foxa2	0.0260849	0.11577079387826	-	derivatization:Gata4_chr14_5729|random_deposition_fixed_bkg_TFBS_full|intermediate_bg_4|deposition_24
115	126	TTCAGATATTTT	Gata4/6	0.117308	0.168559766411295	+	derivatization:Gata4_chr14_5729|random_deposition_fixed_bkg_TFBS_full|intermediate_bg_4|deposition_24
121	132	TATTTTATCAGG	Jun_Atf3	0.0226268	0.0565133829279471	+	derivatization:Gata4_chr14_5729|random_deposition_fixed_bkg_TFBS_full|intermediate_bg_4|deposition_24
122	133	ATTTTATCAGGT	Gata4/6	0.407546	0.585602504192874	-	derivatization:Gata4_chr14_5729|random_deposition_fixed_bkg_TFBS_full|intermediate_bg_4|deposition_24
126	139	TATCAGGTATTAGC	Hnf1b	0.000807392	0.0561480254366044	-	derivatization:Gata4_chr14_5729|random_deposition_fixed_bkg_TFBS_full|intermediate_bg_4|deposition_24
131	144	GGTATTAGCTCAGG	Foxa2	0.0281299	0.124846974867301	-	derivatization:Gata4_chr14_5729|random_deposition_fixed_bkg_TFBS_full|intermediate_bg_4|deposition_24
150	161	GCAGGTGTGGCA	Klf4	0.0565119	0.203717670946582	-	derivatization:Gata4_chr14_5729|random_deposition_fixed_bkg_TFBS_full|intermediate_bg_4|deposition_24
166	177	ATGAAATCAAAT	Gata4/6	0.0716988	0.103023945340217	-	derivatization:Gata4_chr14_5729|random_deposition_fixed_bkg_TFBS_full|intermediate_bg_4|deposition_24
170	181	AATCAAATCAGC	Jun_Atf3	0.0337051	0.0841828814911852	+	derivatization:Gata4_chr14_5729|random_deposition_fixed_bkg_TFBS_full|intermediate_bg_4|deposition_24
171	182	ATCAAATCAGCT	Gata4/6	0.0915734	0.1315817413432	-	derivatization:Gata4_chr14_5729|random_deposition_fixed_bkg_TFBS_full|intermediate_bg_4|deposition_24
196	207	CTCTGATAAAGT	Gata4/6	0.385076	0.553315380115558	+	derivatization:Gata4_chr14_5729|random_deposition_fixed_bkg_TFBS_full|intermediate_bg_4|deposition_24
197	208	TCTGATAAAGTG	Jun_Atf3	0.0207128	0.051732918393674	-	derivatization:Gata4_chr14_5729|random_deposition_fixed_bkg_TFBS_full|intermediate_bg_4|deposition_24
206	217	GTGGGTTTTTTT	Klf4	0.0242512	0.0874222594119071	-	derivatization:Gata4_chr14_5729|random_deposition_fixed_bkg_TFBS_full|intermediate_bg_4|deposition_24
214	225	TTTTTTTTCATC	Jun_Atf3	0.0354763	0.0886066844081678	+	derivatization:Gata4_chr14_5729|random_deposition_fixed_bkg_TFBS_full|intermediate_bg_4|deposition_24
230	241	CAGACAATCGGA	Sox17	0.0731482	0.363676610088392	+	derivatization:Gata4_chr14_5729|random_deposition_fixed_bkg_TFBS_full|intermediate_bg_4|deposition_24
231	242	AGACAATCGGAT	Gata4/6	0.0567766	0.0815822487266643	-	derivatization:Gata4_chr14_5729|random_deposition_fixed_bkg_TFBS_full|intermediate_bg_4|deposition_24
236	247	ATCGGATCTGAT	Gata4/6	0.0700935	0.10071729112209	-	derivatization:Gata4_chr14_5729|random_deposition_fixed_bkg_TFBS_full|intermediate_bg_4|deposition_24
241	252	ATCTGATTTGGG	Gata4/6	0.0912175	0.131070348932914	+	derivatization:Gata4_chr14_5729|random_deposition_fixed_bkg_TFBS_full|intermediate_bg_4|deposition_24
250	261	GGGACAATTCAA	Sox17	0.0435012	0.216278308294356	+	derivatization:Gata4_chr14_5729|random_deposition_fixed_bkg_TFBS_full|intermediate_bg_4|deposition_24
257	268	TTCAATTGTTTC	Sox17	0.246207	1.22408654129607	-	derivatization:Gata4_chr14_5729|random_deposition_fixed_bkg_TFBS_full|intermediate_bg_4|deposition_24
266	277	TTCTTATCTGCG	Gata4/6	0.808864	1.16225600043054	-	derivatization:Gata4_chr14_5729|random_deposition_fixed_bkg_TFBS_full|intermediate_bg_4|deposition_24
271	282	ATCTGCGTCATT	Jun_Atf3	0.319542	0.798097804707783	+	derivatization:Gata4_chr14_5729|random_deposition_fixed_bkg_TFBS_full|intermediate_bg_4|deposition_24
277	290	GTCATTTACTCACT	Foxa2	0.0293315	0.130179952410789	-	derivatization:Gata4_chr14_5729|random_deposition_fixed_bkg_TFBS_full|intermediate_bg_4|deposition_24
279	290	CATTTACTCACT	Jun_Atf3	0.0740786	0.185020961362907	+	derivatization:Gata4_chr14_5729|random_deposition_fixed_bkg_TFBS_full|intermediate_bg_4|deposition_24
280	293	ATTTACTCACTTAA	Hnf1b	0.00136616	0.0950061264298773	-	derivatization:Gata4_chr14_5729|random_deposition_fixed_bkg_TFBS_full|intermediate_bg_4|deposition_24
281	294	TTTACTCACTTAAC	Hnf1b	0.000777066	0.0540390808107096	+	derivatization:Gata4_chr14_5729|random_deposition_fixed_bkg_TFBS_full|intermediate_bg_4|deposition_24
8	21	GTTATGTGCCTGCG	Foxa2	0.0260849	0.11577079387826	-	derivatization:Gata4_chr14_5729|random_deposition_fixed_bkg_TFBS_full|intermediate_bg_4|deposition_25
36	47	TGTAGATGGGAT	Gata4/6	0.0402779	0.0578752805907313	+	derivatization:Gata4_chr14_5729|random_deposition_fixed_bkg_TFBS_full|intermediate_bg_4|deposition_25
41	52	ATGGGATCTCTG	Gata4/6	0.0701515	0.100800631273246	-	derivatization:Gata4_chr14_5729|random_deposition_fixed_bkg_TFBS_full|intermediate_bg_4|deposition_25
48	59	CTCTGATAAAGT	Gata4/6	0.385076	0.553315380115558	+	derivatization:Gata4_chr14_5729|random_deposition_fixed_bkg_TFBS_full|intermediate_bg_4|deposition_25
52	65	GATAAAGTATTCAG	Hnf1b	0.000798756	0.0555474567566193	-	derivatization:Gata4_chr14_5729|random_deposition_fixed_bkg_TFBS_full|intermediate_bg_4|deposition_25
61	72	TTCAGATATTTT	Gata4/6	0.117308	0.168559766411295	+	derivatization:Gata4_chr14_5729|random_deposition_fixed_bkg_TFBS_full|intermediate_bg_4|deposition_25
67	78	TATTTTATCAGG	Jun_Atf3	0.0226268	0.0565133829279471	+	derivatization:Gata4_chr14_5729|random_deposition_fixed_bkg_TFBS_full|intermediate_bg_4|deposition_25
68	79	ATTTTATCAGGT	Gata4/6	0.407546	0.585602504192874	-	derivatization:Gata4_chr14_5729|random_deposition_fixed_bkg_TFBS_full|intermediate_bg_4|deposition_25
72	85	TATCAGGTATTAGC	Hnf1b	0.000807392	0.0561480254366044	-	derivatization:Gata4_chr14_5729|random_deposition_fixed_bkg_TFBS_full|intermediate_bg_4|deposition_25
77	90	GGTATTAGCTCAGG	Foxa2	0.0281299	0.124846974867301	-	derivatization:Gata4_chr14_5729|random_deposition_fixed_bkg_TFBS_full|intermediate_bg_4|deposition_25
95	106	TTCAGATAAAAA	Gata4/6	0.49315	0.708606819703091	+	derivatization:Gata4_chr14_5729|random_deposition_fixed_bkg_TFBS_full|intermediate_bg_4|deposition_25
106	117	ACTTATTATCCA	Sox17	0.0108525	0.0539562205356287	-	derivatization:Gata4_chr14_5729|random_deposition_fixed_bkg_TFBS_full|intermediate_bg_4|deposition_25
108	119	TTATTATCCATT	Gata4/6	0.0859937	0.123564275112038	-	derivatization:Gata4_chr14_5729|random_deposition_fixed_bkg_TFBS_full|intermediate_bg_4|deposition_25
109	122	TATTATCCATTGAG	Hnf1b	0.00138591	0.0963795900044147	-	derivatization:Gata4_chr14_5729|random_deposition_fixed_bkg_TFBS_full|intermediate_bg_4|deposition_25
113	124	ATCCATTGAGCT	Sox17	0.0253622	0.126095227502301	-	derivatization:Gata4_chr14_5729|random_deposition_fixed_bkg_TFBS_full|intermediate_bg_4|deposition_25
127	138	TGTTAGGTACCT	Jun_Atf3	0.0236497	0.0590682090366765	-	derivatization:Gata4_chr14_5729|random_deposition_fixed_bkg_TFBS_full|intermediate_bg_4|deposition_25
147	158	GTCTTATCAGAT	Gata4/6	0.653013	0.938313829777501	-	derivatization:Gata4_chr14_5729|random_deposition_fixed_bkg_TFBS_full|intermediate_bg_4|deposition_25
152	163	ATCAGATTAGGC	Gata4/6	0.293993	0.422438294119377	+	derivatization:Gata4_chr14_5729|random_deposition_fixed_bkg_TFBS_full|intermediate_bg_4|deposition_25
156	167	GATTAGGCACAT	Jun_Atf3	0.0399079	0.0996751831699675	-	derivatization:Gata4_chr14_5729|random_deposition_fixed_bkg_TFBS_full|intermediate_bg_4|deposition_25
157	170	ATTAGGCACATGAA	Foxa2	0.0117441	0.0521230206129091	+	derivatization:Gata4_chr14_5729|random_deposition_fixed_bkg_TFBS_full|intermediate_bg_4|deposition_25
166	177	ATGAAATCAAAT	Gata4/6	0.0716988	0.103023945340217	-	derivatization:Gata4_chr14_5729|random_deposition_fixed_bkg_TFBS_full|intermediate_bg_4|deposition_25
170	181	AATCAAATCAGC	Jun_Atf3	0.0337051	0.0841828814911852	+	derivatization:Gata4_chr14_5729|random_deposition_fixed_bkg_TFBS_full|intermediate_bg_4|deposition_25
171	182	ATCAAATCAGCT	Gata4/6	0.0915734	0.1315817413432	-	derivatization:Gata4_chr14_5729|random_deposition_fixed_bkg_TFBS_full|intermediate_bg_4|deposition_25
190	201	CTTTCATCGCAG	Gata4/6	0.0475464	0.068319382119702	-	derivatization:Gata4_chr14_5729|random_deposition_fixed_bkg_TFBS_full|intermediate_bg_4|deposition_25
198	209	GCAGGTGTGGCA	Klf4	0.0565119	0.203717670946582	-	derivatization:Gata4_chr14_5729|random_deposition_fixed_bkg_TFBS_full|intermediate_bg_4|deposition_25
216	227	CAGACAATCGGA	Sox17	0.0731482	0.363676610088392	+	derivatization:Gata4_chr14_5729|random_deposition_fixed_bkg_TFBS_full|intermediate_bg_4|deposition_25
217	228	AGACAATCGGAT	Gata4/6	0.0567766	0.0815822487266643	-	derivatization:Gata4_chr14_5729|random_deposition_fixed_bkg_TFBS_full|intermediate_bg_4|deposition_25
222	233	ATCGGATCTGAT	Gata4/6	0.0700935	0.10071729112209	-	derivatization:Gata4_chr14_5729|random_deposition_fixed_bkg_TFBS_full|intermediate_bg_4|deposition_25
227	238	ATCTGATTTGGG	Gata4/6	0.0912175	0.131070348932914	+	derivatization:Gata4_chr14_5729|random_deposition_fixed_bkg_TFBS_full|intermediate_bg_4|deposition_25
236	247	GGGACAATTCAA	Sox17	0.0435012	0.216278308294356	+	derivatization:Gata4_chr14_5729|random_deposition_fixed_bkg_TFBS_full|intermediate_bg_4|deposition_25
243	254	TTCAATTGTTTC	Sox17	0.246207	1.22408654129607	-	derivatization:Gata4_chr14_5729|random_deposition_fixed_bkg_TFBS_full|intermediate_bg_4|deposition_25
252	263	TTCTTATCTGCG	Gata4/6	0.808864	1.16225600043054	-	derivatization:Gata4_chr14_5729|random_deposition_fixed_bkg_TFBS_full|intermediate_bg_4|deposition_25
273	286	TACATTCATTTACT	Hnf1b	0.000764193	0.0531438607299491	+	derivatization:Gata4_chr14_5729|random_deposition_fixed_bkg_TFBS_full|intermediate_bg_4|deposition_25
277	290	TTCATTTACTCACT	Foxa2	0.0375278	0.166557019521047	-	derivatization:Gata4_chr14_5729|random_deposition_fixed_bkg_TFBS_full|intermediate_bg_4|deposition_25
279	290	CATTTACTCACT	Jun_Atf3	0.0740786	0.185020961362907	+	derivatization:Gata4_chr14_5729|random_deposition_fixed_bkg_TFBS_full|intermediate_bg_4|deposition_25
280	293	ATTTACTCACTTAA	Hnf1b	0.00136616	0.0950061264298773	-	derivatization:Gata4_chr14_5729|random_deposition_fixed_bkg_TFBS_full|intermediate_bg_4|deposition_25
281	294	TTTACTCACTTAAC	Hnf1b	0.000777066	0.0540390808107096	+	derivatization:Gata4_chr14_5729|random_deposition_fixed_bkg_TFBS_full|intermediate_bg_4|deposition_25
9	20	TTCAGATAAAAA	Gata4/6	0.49315	0.708606819703091	+	derivatization:Gata4_chr14_5729|random_deposition_fixed_bkg_TFBS_full|intermediate_bg_4|deposition_26
23	34	GTCTTATCAGAT	Gata4/6	0.653013	0.938313829777501	-	derivatization:Gata4_chr14_5729|random_deposition_fixed_bkg_TFBS_full|intermediate_bg_4|deposition_26
28	39	ATCAGATTAGGC	Gata4/6	0.293993	0.422438294119377	+	derivatization:Gata4_chr14_5729|random_deposition_fixed_bkg_TFBS_full|intermediate_bg_4|deposition_26
32	43	GATTAGGCGATG	Jun_Atf3	0.0279318	0.0697633120576853	-	derivatization:Gata4_chr14_5729|random_deposition_fixed_bkg_TFBS_full|intermediate_bg_4|deposition_26
34	45	TTAGGCGATGGG	Klf4	0.0259137	0.0934153445488197	-	derivatization:Gata4_chr14_5729|random_deposition_fixed_bkg_TFBS_full|intermediate_bg_4|deposition_26
36	47	AGGCGATGGGAT	Gata4/6	0.0411816	0.0591738063596975	+	derivatization:Gata4_chr14_5729|random_deposition_fixed_bkg_TFBS_full|intermediate_bg_4|deposition_26
41	52	ATGGGATAGCTT	Gata4/6	0.0467709	0.0672050668227746	+	derivatization:Gata4_chr14_5729|random_deposition_fixed_bkg_TFBS_full|intermediate_bg_4|deposition_26
51	62	TTCAGATATTTT	Gata4/6	0.117308	0.168559766411295	+	derivatization:Gata4_chr14_5729|random_deposition_fixed_bkg_TFBS_full|intermediate_bg_4|deposition_26
57	68	TATTTTATCAGG	Jun_Atf3	0.0226268	0.0565133829279471	+	derivatization:Gata4_chr14_5729|random_deposition_fixed_bkg_TFBS_full|intermediate_bg_4|deposition_26
58	69	ATTTTATCAGGT	Gata4/6	0.407546	0.585602504192874	-	derivatization:Gata4_chr14_5729|random_deposition_fixed_bkg_TFBS_full|intermediate_bg_4|deposition_26
62	75	TATCAGGTATTAGC	Hnf1b	0.000807392	0.0561480254366044	-	derivatization:Gata4_chr14_5729|random_deposition_fixed_bkg_TFBS_full|intermediate_bg_4|deposition_26
67	80	GGTATTAGCTCAGG	Foxa2	0.0281299	0.124846974867301	-	derivatization:Gata4_chr14_5729|random_deposition_fixed_bkg_TFBS_full|intermediate_bg_4|deposition_26
78	89	AGGGGATAAAAT	Gata4/6	0.0881586	0.126675018098909	+	derivatization:Gata4_chr14_5729|random_deposition_fixed_bkg_TFBS_full|intermediate_bg_4|deposition_26
111	122	ATCCATTGAGCT	Sox17	0.0253622	0.126095227502301	-	derivatization:Gata4_chr14_5729|random_deposition_fixed_bkg_TFBS_full|intermediate_bg_4|deposition_26
132	145	GTTATGTGCCTGCG	Foxa2	0.0260849	0.11577079387826	-	derivatization:Gata4_chr14_5729|random_deposition_fixed_bkg_TFBS_full|intermediate_bg_4|deposition_26
150	163	GCTATTAGCTCTGA	Foxa2	0.0189408	0.0840636327028031	-	derivatization:Gata4_chr14_5729|random_deposition_fixed_bkg_TFBS_full|intermediate_bg_4|deposition_26
158	169	CTCTGATAAAGT	Gata4/6	0.385076	0.553315380115558	+	derivatization:Gata4_chr14_5729|random_deposition_fixed_bkg_TFBS_full|intermediate_bg_4|deposition_26
162	173	GATAAAGTAATC	Jun_Atf3	0.0517222	0.129182937687869	+	derivatization:Gata4_chr14_5729|random_deposition_fixed_bkg_TFBS_full|intermediate_bg_4|deposition_26
163	176	ATAAAGTAATCAAA	Foxa2	0.0224856	0.0997962715145162	+	derivatization:Gata4_chr14_5729|random_deposition_fixed_bkg_TFBS_full|intermediate_bg_4|deposition_26
166	177	AAGTAATCAAAT	Gata4/6	0.124999	0.179610957834465	-	derivatization:Gata4_chr14_5729|random_deposition_fixed_bkg_TFBS_full|intermediate_bg_4|deposition_26
170	181	AATCAAATCAGC	Jun_Atf3	0.0337051	0.0841828814911852	+	derivatization:Gata4_chr14_5729|random_deposition_fixed_bkg_TFBS_full|intermediate_bg_4|deposition_26
171	182	ATCAAATCAGCT	Gata4/6	0.0915734	0.1315817413432	-	derivatization:Gata4_chr14_5729|random_deposition_fixed_bkg_TFBS_full|intermediate_bg_4|deposition_26
195	206	GCAGGTGTGGCA	Klf4	0.0565119	0.203717670946582	-	derivatization:Gata4_chr14_5729|random_deposition_fixed_bkg_TFBS_full|intermediate_bg_4|deposition_26
206	217	AAGGGTTTTTTT	Klf4	0.0231265	0.0833678697255999	-	derivatization:Gata4_chr14_5729|random_deposition_fixed_bkg_TFBS_full|intermediate_bg_4|deposition_26
214	225	TTTTTTTTCATC	Jun_Atf3	0.0354763	0.0886066844081678	+	derivatization:Gata4_chr14_5729|random_deposition_fixed_bkg_TFBS_full|intermediate_bg_4|deposition_26
231	242	GTCTGTCTCAGA	Jun_Atf3	0.0239316	0.0597722910388769	+	derivatization:Gata4_chr14_5729|random_deposition_fixed_bkg_TFBS_full|intermediate_bg_4|deposition_26
239	250	CAGACAATCGGA	Sox17	0.0731482	0.363676610088392	+	derivatization:Gata4_chr14_5729|random_deposition_fixed_bkg_TFBS_full|intermediate_bg_4|deposition_26
240	251	AGACAATCGGAT	Gata4/6	0.0567766	0.0815822487266643	-	derivatization:Gata4_chr14_5729|random_deposition_fixed_bkg_TFBS_full|intermediate_bg_4|deposition_26
245	256	ATCGGATCTGAT	Gata4/6	0.0700935	0.10071729112209	-	derivatization:Gata4_chr14_5729|random_deposition_fixed_bkg_TFBS_full|intermediate_bg_4|deposition_26
250	261	ATCTGATTTGGG	Gata4/6	0.0912175	0.131070348932914	+	derivatization:Gata4_chr14_5729|random_deposition_fixed_bkg_TFBS_full|intermediate_bg_4|deposition_26
259	270	GGGACAATTCAA	Sox17	0.0435012	0.216278308294356	+	derivatization:Gata4_chr14_5729|random_deposition_fixed_bkg_TFBS_full|intermediate_bg_4|deposition_26
266	277	TTCAATTGTTTC	Sox17	0.246207	1.22408654129607	-	derivatization:Gata4_chr14_5729|random_deposition_fixed_bkg_TFBS_full|intermediate_bg_4|deposition_26
275	286	TTCTTATCTGCG	Gata4/6	0.808864	1.16225600043054	-	derivatization:Gata4_chr14_5729|random_deposition_fixed_bkg_TFBS_full|intermediate_bg_4|deposition_26
4	15	AAGACAAAGTAA	Sox17	0.0289873	0.144118419860164	+	derivatization:Gata4_chr14_5729|random_deposition_fixed_bkg_TFBS_full|intermediate_bg_4|deposition_27
18	29	AATGAGTATAGA	Jun_Atf3	0.0253016	0.0631940446501382	-	derivatization:Gata4_chr14_5729|random_deposition_fixed_bkg_TFBS_full|intermediate_bg_4|deposition_27
31	42	CTCTGATAAAGT	Gata4/6	0.385076	0.553315380115558	+	derivatization:Gata4_chr14_5729|random_deposition_fixed_bkg_TFBS_full|intermediate_bg_4|deposition_27
32	43	TCTGATAAAGTG	Jun_Atf3	0.0207128	0.051732918393674	-	derivatization:Gata4_chr14_5729|random_deposition_fixed_bkg_TFBS_full|intermediate_bg_4|deposition_27
41	52	GTGGGATAGCAA	Gata4/6	0.0698202	0.100324586582244	+	derivatization:Gata4_chr14_5729|random_deposition_fixed_bkg_TFBS_full|intermediate_bg_4|deposition_27
49	60	GCAAGATTTCTA	Gata4/6	0.0610358	0.0877022896198599	+	derivatization:Gata4_chr14_5729|random_deposition_fixed_bkg_TFBS_full|intermediate_bg_4|deposition_27
67	78	GTCTTATCAGAT	Gata4/6	0.653013	0.938313829777501	-	derivatization:Gata4_chr14_5729|random_deposition_fixed_bkg_TFBS_full|intermediate_bg_4|deposition_27
72	83	ATCAGATTAGGC	Gata4/6	0.293993	0.422438294119377	+	derivatization:Gata4_chr14_5729|random_deposition_fixed_bkg_TFBS_full|intermediate_bg_4|deposition_27
105	116	GCAGGTGTGGCA	Klf4	0.0565119	0.203717670946582	-	derivatization:Gata4_chr14_5729|random_deposition_fixed_bkg_TFBS_full|intermediate_bg_4|deposition_27
126	137	TTCAGATATTTT	Gata4/6	0.117308	0.168559766411295	+	derivatization:Gata4_chr14_5729|random_deposition_fixed_bkg_TFBS_full|intermediate_bg_4|deposition_27
132	143	TATTTTATCAGG	Jun_Atf3	0.0226268	0.0565133829279471	+	derivatization:Gata4_chr14_5729|random_deposition_fixed_bkg_TFBS_full|intermediate_bg_4|deposition_27
133	144	ATTTTATCAGGT	Gata4/6	0.407546	0.585602504192874	-	derivatization:Gata4_chr14_5729|random_deposition_fixed_bkg_TFBS_full|intermediate_bg_4|deposition_27
137	150	TATCAGGTATTAGC	Hnf1b	0.000807392	0.0561480254366044	-	derivatization:Gata4_chr14_5729|random_deposition_fixed_bkg_TFBS_full|intermediate_bg_4|deposition_27
142	155	GGTATTAGCTCAGG	Foxa2	0.0281299	0.124846974867301	-	derivatization:Gata4_chr14_5729|random_deposition_fixed_bkg_TFBS_full|intermediate_bg_4|deposition_27
165	176	CATGACAGACAA	Jun_Atf3	0.0987291	0.246588798877065	-	derivatization:Gata4_chr14_5729|random_deposition_fixed_bkg_TFBS_full|intermediate_bg_4|deposition_27
170	181	CAGACAATCGGA	Sox17	0.0731482	0.363676610088392	+	derivatization:Gata4_chr14_5729|random_deposition_fixed_bkg_TFBS_full|intermediate_bg_4|deposition_27
171	182	AGACAATCGGAT	Gata4/6	0.0567766	0.0815822487266643	-	derivatization:Gata4_chr14_5729|random_deposition_fixed_bkg_TFBS_full|intermediate_bg_4|deposition_27
176	187	ATCGGATCTGAT	Gata4/6	0.0700935	0.10071729112209	-	derivatization:Gata4_chr14_5729|random_deposition_fixed_bkg_TFBS_full|intermediate_bg_4|deposition_27
181	192	ATCTGATTTGGG	Gata4/6	0.0912175	0.131070348932914	+	derivatization:Gata4_chr14_5729|random_deposition_fixed_bkg_TFBS_full|intermediate_bg_4|deposition_27
190	201	GGGACAATTCAA	Sox17	0.0435012	0.216278308294356	+	derivatization:Gata4_chr14_5729|random_deposition_fixed_bkg_TFBS_full|intermediate_bg_4|deposition_27
197	208	TTCAATTGTTTC	Sox17	0.246207	1.22408654129607	-	derivatization:Gata4_chr14_5729|random_deposition_fixed_bkg_TFBS_full|intermediate_bg_4|deposition_27
206	217	TTCTTATCTGCG	Gata4/6	0.808864	1.16225600043054	-	derivatization:Gata4_chr14_5729|random_deposition_fixed_bkg_TFBS_full|intermediate_bg_4|deposition_27
223	234	TTCAGATAAAAA	Gata4/6	0.49315	0.708606819703091	+	derivatization:Gata4_chr14_5729|random_deposition_fixed_bkg_TFBS_full|intermediate_bg_4|deposition_27
239	250	GTCCATTGTTAT	Sox17	0.519709	2.58387776257554	-	derivatization:Gata4_chr14_5729|random_deposition_fixed_bkg_TFBS_full|intermediate_bg_4|deposition_27
246	259	GTTATGTGCCTGCG	Foxa2	0.0260849	0.11577079387826	-	derivatization:Gata4_chr14_5729|random_deposition_fixed_bkg_TFBS_full|intermediate_bg_4|deposition_27
280	291	ATCCATTGAGCT	Sox17	0.0253622	0.126095227502301	-	derivatization:Gata4_chr14_5729|random_deposition_fixed_bkg_TFBS_full|intermediate_bg_4|deposition_27
284	297	ATTGAGCTAACTTT	Foxa2	0.0116001	0.0514839154479106	+	derivatization:Gata4_chr14_5729|random_deposition_fixed_bkg_TFBS_full|intermediate_bg_4|deposition_27
2	13	TGAAGATTCAGA	Gata4/6	0.0519614	0.0746632919016936	+	derivatization:Gata4_chr14_5729|random_deposition_fixed_bkg_TFBS_full|intermediate_bg_4|deposition_28
8	19	TTCAGATATTTT	Gata4/6	0.117308	0.168559766411295	+	derivatization:Gata4_chr14_5729|random_deposition_fixed_bkg_TFBS_full|intermediate_bg_4|deposition_28
14	25	TATTTTATCAGG	Jun_Atf3	0.0226268	0.0565133829279471	+	derivatization:Gata4_chr14_5729|random_deposition_fixed_bkg_TFBS_full|intermediate_bg_4|deposition_28
15	26	ATTTTATCAGGT	Gata4/6	0.407546	0.585602504192874	-	derivatization:Gata4_chr14_5729|random_deposition_fixed_bkg_TFBS_full|intermediate_bg_4|deposition_28
19	32	TATCAGGTATTAGC	Hnf1b	0.000807392	0.0561480254366044	-	derivatization:Gata4_chr14_5729|random_deposition_fixed_bkg_TFBS_full|intermediate_bg_4|deposition_28
24	37	GGTATTAGCTCAGG	Foxa2	0.0281299	0.124846974867301	-	derivatization:Gata4_chr14_5729|random_deposition_fixed_bkg_TFBS_full|intermediate_bg_4|deposition_28
39	50	CTCTGATAAAGT	Gata4/6	0.385076	0.553315380115558	+	derivatization:Gata4_chr14_5729|random_deposition_fixed_bkg_TFBS_full|intermediate_bg_4|deposition_28
49	60	GTAAGATTTCTA	Gata4/6	0.0557778	0.0801470738477848	+	derivatization:Gata4_chr14_5729|random_deposition_fixed_bkg_TFBS_full|intermediate_bg_4|deposition_28
59	70	TACAGATGACTC	Gata4/6	0.0686352	0.0986218610801695	+	derivatization:Gata4_chr14_5729|random_deposition_fixed_bkg_TFBS_full|intermediate_bg_4|deposition_28
63	74	GATGACTCCAGT	Jun_Atf3	0.286519	0.715618556894147	-	derivatization:Gata4_chr14_5729|random_deposition_fixed_bkg_TFBS_full|intermediate_bg_4|deposition_28
76	87	TGTGAGGATAAA	Jun_Atf3	0.0330141	0.0824570189033155	-	derivatization:Gata4_chr14_5729|random_deposition_fixed_bkg_TFBS_full|intermediate_bg_4|deposition_28
78	89	TGAGGATAAAAT	Gata4/6	0.0760418	0.109264398382842	+	derivatization:Gata4_chr14_5729|random_deposition_fixed_bkg_TFBS_full|intermediate_bg_4|deposition_28
97	108	ATGCTATCCATT	Gata4/6	0.0603117	0.086661830939647	-	derivatization:Gata4_chr14_5729|random_deposition_fixed_bkg_TFBS_full|intermediate_bg_4|deposition_28
102	113	ATCCATTGAGCT	Sox17	0.0253622	0.126095227502301	-	derivatization:Gata4_chr14_5729|random_deposition_fixed_bkg_TFBS_full|intermediate_bg_4|deposition_28
128	141	GTTATGTGCCTGCG	Foxa2	0.0260849	0.11577079387826	-	derivatization:Gata4_chr14_5729|random_deposition_fixed_bkg_TFBS_full|intermediate_bg_4|deposition_28
143	154	TTCAGATAAAAA	Gata4/6	0.49315	0.708606819703091	+	derivatization:Gata4_chr14_5729|random_deposition_fixed_bkg_TFBS_full|intermediate_bg_4|deposition_28
166	177	ATGAAATCAAAT	Gata4/6	0.0716988	0.103023945340217	-	derivatization:Gata4_chr14_5729|random_deposition_fixed_bkg_TFBS_full|intermediate_bg_4|deposition_28
170	181	AATCAAATCAGC	Jun_Atf3	0.0337051	0.0841828814911852	+	derivatization:Gata4_chr14_5729|random_deposition_fixed_bkg_TFBS_full|intermediate_bg_4|deposition_28
171	182	ATCAAATCAGCA	Gata4/6	0.0961411	0.138145065626598	-	derivatization:Gata4_chr14_5729|random_deposition_fixed_bkg_TFBS_full|intermediate_bg_4|deposition_28
181	192	CAGACAATCGGA	Sox17	0.0731482	0.363676610088392	+	derivatization:Gata4_chr14_5729|random_deposition_fixed_bkg_TFBS_full|intermediate_bg_4|deposition_28
182	193	AGACAATCGGAT	Gata4/6	0.0567766	0.0815822487266643	-	derivatization:Gata4_chr14_5729|random_deposition_fixed_bkg_TFBS_full|intermediate_bg_4|deposition_28
187	198	ATCGGATCTGAT	Gata4/6	0.0700935	0.10071729112209	-	derivatization:Gata4_chr14_5729|random_deposition_fixed_bkg_TFBS_full|intermediate_bg_4|deposition_28
192	203	ATCTGATTTGGG	Gata4/6	0.0912175	0.131070348932914	+	derivatization:Gata4_chr14_5729|random_deposition_fixed_bkg_TFBS_full|intermediate_bg_4|deposition_28
201	212	GGGACAATTCAA	Sox17	0.0435012	0.216278308294356	+	derivatization:Gata4_chr14_5729|random_deposition_fixed_bkg_TFBS_full|intermediate_bg_4|deposition_28
208	219	TTCAATTGTTTC	Sox17	0.246207	1.22408654129607	-	derivatization:Gata4_chr14_5729|random_deposition_fixed_bkg_TFBS_full|intermediate_bg_4|deposition_28
217	228	TTCTTATCTGCG	Gata4/6	0.808864	1.16225600043054	-	derivatization:Gata4_chr14_5729|random_deposition_fixed_bkg_TFBS_full|intermediate_bg_4|deposition_28
247	258	GCAGGTGTGGCA	Klf4	0.0565119	0.203717670946582	-	derivatization:Gata4_chr14_5729|random_deposition_fixed_bkg_TFBS_full|intermediate_bg_4|deposition_28
275	286	CATGTCTTATCA	Jun_Atf3	0.0205112	0.0512293961104402	-	derivatization:Gata4_chr14_5729|random_deposition_fixed_bkg_TFBS_full|intermediate_bg_4|deposition_28
278	289	GTCTTATCAGAT	Gata4/6	0.653013	0.938313829777501	-	derivatization:Gata4_chr14_5729|random_deposition_fixed_bkg_TFBS_full|intermediate_bg_4|deposition_28
283	294	ATCAGATTAGGC	Gata4/6	0.293993	0.422438294119377	+	derivatization:Gata4_chr14_5729|random_deposition_fixed_bkg_TFBS_full|intermediate_bg_4|deposition_28
4	15	AAGACAAAGTAA	Sox17	0.0289873	0.144118419860164	+	derivatization:Gata4_chr14_5729|random_deposition_fixed_bkg_TFBS_full|intermediate_bg_4|deposition_29
16	29	GTTATGTGCCTGCG	Foxa2	0.0260849	0.11577079387826	-	derivatization:Gata4_chr14_5729|random_deposition_fixed_bkg_TFBS_full|intermediate_bg_4|deposition_29
36	47	TGTAGATGGGAT	Gata4/6	0.0402779	0.0578752805907313	+	derivatization:Gata4_chr14_5729|random_deposition_fixed_bkg_TFBS_full|intermediate_bg_4|deposition_29
41	52	ATGGGATAGCAA	Gata4/6	0.0764267	0.109817460868706	+	derivatization:Gata4_chr14_5729|random_deposition_fixed_bkg_TFBS_full|intermediate_bg_4|deposition_29
49	60	GCAAGATTTCGC	Gata4/6	0.086659	0.124520244121769	+	derivatization:Gata4_chr14_5729|random_deposition_fixed_bkg_TFBS_full|intermediate_bg_4|deposition_29
59	70	GCAGGTGTGGCA	Klf4	0.0565119	0.203717670946582	-	derivatization:Gata4_chr14_5729|random_deposition_fixed_bkg_TFBS_full|intermediate_bg_4|deposition_29
75	86	GTCTTATCAGAT	Gata4/6	0.653013	0.938313829777501	-	derivatization:Gata4_chr14_5729|random_deposition_fixed_bkg_TFBS_full|intermediate_bg_4|deposition_29
80	91	ATCAGATTAGGC	Gata4/6	0.293993	0.422438294119377	+	derivatization:Gata4_chr14_5729|random_deposition_fixed_bkg_TFBS_full|intermediate_bg_4|deposition_29
84	95	GATTAGGCAATC	Jun_Atf3	0.0605267	0.151173324308562	-	derivatization:Gata4_chr14_5729|random_deposition_fixed_bkg_TFBS_full|intermediate_bg_4|deposition_29
93	104	ATCCATTGAGCT	Sox17	0.0253622	0.126095227502301	-	derivatization:Gata4_chr14_5729|random_deposition_fixed_bkg_TFBS_full|intermediate_bg_4|deposition_29
117	128	CTCTGATAAAGT	Gata4/6	0.385076	0.553315380115558	+	derivatization:Gata4_chr14_5729|random_deposition_fixed_bkg_TFBS_full|intermediate_bg_4|deposition_29
140	151	TTCAGATATTTT	Gata4/6	0.117308	0.168559766411295	+	derivatization:Gata4_chr14_5729|random_deposition_fixed_bkg_TFBS_full|intermediate_bg_4|deposition_29
146	157	TATTTTATCAGG	Jun_Atf3	0.0226268	0.0565133829279471	+	derivatization:Gata4_chr14_5729|random_deposition_fixed_bkg_TFBS_full|intermediate_bg_4|deposition_29
147	158	ATTTTATCAGGT	Gata4/6	0.407546	0.585602504192874	-	derivatization:Gata4_chr14_5729|random_deposition_fixed_bkg_TFBS_full|intermediate_bg_4|deposition_29
151	164	TATCAGGTATTAGC	Hnf1b	0.000807392	0.0561480254366044	-	derivatization:Gata4_chr14_5729|random_deposition_fixed_bkg_TFBS_full|intermediate_bg_4|deposition_29
156	169	GGTATTAGCTCAGG	Foxa2	0.0281299	0.124846974867301	-	derivatization:Gata4_chr14_5729|random_deposition_fixed_bkg_TFBS_full|intermediate_bg_4|deposition_29
166	177	CAGGAATCAAAT	Gata4/6	0.0392834	0.0564462843782306	-	derivatization:Gata4_chr14_5729|random_deposition_fixed_bkg_TFBS_full|intermediate_bg_4|deposition_29
170	181	AATCAAATCAGC	Jun_Atf3	0.0337051	0.0841828814911852	+	derivatization:Gata4_chr14_5729|random_deposition_fixed_bkg_TFBS_full|intermediate_bg_4|deposition_29
171	182	ATCAAATCAGCT	Gata4/6	0.0915734	0.1315817413432	-	derivatization:Gata4_chr14_5729|random_deposition_fixed_bkg_TFBS_full|intermediate_bg_4|deposition_29
192	203	CAGACAATCGGA	Sox17	0.0731482	0.363676610088392	+	derivatization:Gata4_chr14_5729|random_deposition_fixed_bkg_TFBS_full|intermediate_bg_4|deposition_29
193	204	AGACAATCGGAT	Gata4/6	0.0567766	0.0815822487266643	-	derivatization:Gata4_chr14_5729|random_deposition_fixed_bkg_TFBS_full|intermediate_bg_4|deposition_29
198	209	ATCGGATCTGAT	Gata4/6	0.0700935	0.10071729112209	-	derivatization:Gata4_chr14_5729|random_deposition_fixed_bkg_TFBS_full|intermediate_bg_4|deposition_29
203	214	ATCTGATTTGGG	Gata4/6	0.0912175	0.131070348932914	+	derivatization:Gata4_chr14_5729|random_deposition_fixed_bkg_TFBS_full|intermediate_bg_4|deposition_29
212	223	GGGACAATTCAA	Sox17	0.0435012	0.216278308294356	+	derivatization:Gata4_chr14_5729|random_deposition_fixed_bkg_TFBS_full|intermediate_bg_4|deposition_29
219	230	TTCAATTGTTTC	Sox17	0.246207	1.22408654129607	-	derivatization:Gata4_chr14_5729|random_deposition_fixed_bkg_TFBS_full|intermediate_bg_4|deposition_29
228	239	TTCTTATCTGCG	Gata4/6	0.808864	1.16225600043054	-	derivatization:Gata4_chr14_5729|random_deposition_fixed_bkg_TFBS_full|intermediate_bg_4|deposition_29
239	250	GTCCATTCATTT	Sox17	0.0151556	0.0753502783644114	-	derivatization:Gata4_chr14_5729|random_deposition_fixed_bkg_TFBS_full|intermediate_bg_4|deposition_29
247	258	ATTTCATTCATT	Jun_Atf3	0.0235644	0.0588551611658439	+	derivatization:Gata4_chr14_5729|random_deposition_fixed_bkg_TFBS_full|intermediate_bg_4|deposition_29
248	261	TTTCATTCATTCAT	Hnf1b	0.00109536	0.0761740284053335	-	derivatization:Gata4_chr14_5729|random_deposition_fixed_bkg_TFBS_full|intermediate_bg_4|deposition_29
251	262	CATTCATTCATG	Jun_Atf3	0.0251427	0.0627971711838393	+	derivatization:Gata4_chr14_5729|random_deposition_fixed_bkg_TFBS_full|intermediate_bg_4|deposition_29
281	292	TTCAGATAAAAA	Gata4/6	0.49315	0.708606819703091	+	derivatization:Gata4_chr14_5729|random_deposition_fixed_bkg_TFBS_full|intermediate_bg_4|deposition_29
4	15	AAGACAAAGTAA	Sox17	0.0289873	0.144118419860164	+	derivatization:Gata4_chr14_5729|random_deposition_fixed_bkg_TFBS_full|intermediate_bg_4|deposition_3
18	29	AATGAGTATAGA	Jun_Atf3	0.0253016	0.0631940446501382	-	derivatization:Gata4_chr14_5729|random_deposition_fixed_bkg_TFBS_full|intermediate_bg_4|deposition_3
30	41	GCAGGTGTGGCA	Klf4	0.0565119	0.203717670946582	-	derivatization:Gata4_chr14_5729|random_deposition_fixed_bkg_TFBS_full|intermediate_bg_4|deposition_3
41	52	ATGGGATAGCAA	Gata4/6	0.0764267	0.109817460868706	+	derivatization:Gata4_chr14_5729|random_deposition_fixed_bkg_TFBS_full|intermediate_bg_4|deposition_3
49	60	GCAAGATTTCAG	Gata4/6	0.0795109	0.114249145251405	+	derivatization:Gata4_chr14_5729|random_deposition_fixed_bkg_TFBS_full|intermediate_bg_4|deposition_3
56	67	TTCAGATATTTT	Gata4/6	0.117308	0.168559766411295	+	derivatization:Gata4_chr14_5729|random_deposition_fixed_bkg_TFBS_full|intermediate_bg_4|deposition_3
62	73	TATTTTATCAGG	Jun_Atf3	0.0226268	0.0565133829279471	+	derivatization:Gata4_chr14_5729|random_deposition_fixed_bkg_TFBS_full|intermediate_bg_4|deposition_3
63	74	ATTTTATCAGGT	Gata4/6	0.407546	0.585602504192874	-	derivatization:Gata4_chr14_5729|random_deposition_fixed_bkg_TFBS_full|intermediate_bg_4|deposition_3
67	80	TATCAGGTATTAGC	Hnf1b	0.000807392	0.0561480254366044	-	derivatization:Gata4_chr14_5729|random_deposition_fixed_bkg_TFBS_full|intermediate_bg_4|deposition_3
72	85	GGTATTAGCTCAGG	Foxa2	0.0281299	0.124846974867301	-	derivatization:Gata4_chr14_5729|random_deposition_fixed_bkg_TFBS_full|intermediate_bg_4|deposition_3
94	105	CAGACAATCGGA	Sox17	0.0731482	0.363676610088392	+	derivatization:Gata4_chr14_5729|random_deposition_fixed_bkg_TFBS_full|intermediate_bg_4|deposition_3
95	106	AGACAATCGGAT	Gata4/6	0.0567766	0.0815822487266643	-	derivatization:Gata4_chr14_5729|random_deposition_fixed_bkg_TFBS_full|intermediate_bg_4|deposition_3
100	111	ATCGGATCTGAT	Gata4/6	0.0700935	0.10071729112209	-	derivatization:Gata4_chr14_5729|random_deposition_fixed_bkg_TFBS_full|intermediate_bg_4|deposition_3
105	116	ATCTGATTTGGG	Gata4/6	0.0912175	0.131070348932914	+	derivatization:Gata4_chr14_5729|random_deposition_fixed_bkg_TFBS_full|intermediate_bg_4|deposition_3
114	125	GGGACAATTCAA	Sox17	0.0435012	0.216278308294356	+	derivatization:Gata4_chr14_5729|random_deposition_fixed_bkg_TFBS_full|intermediate_bg_4|deposition_3
121	132	TTCAATTGTTTC	Sox17	0.246207	1.22408654129607	-	derivatization:Gata4_chr14_5729|random_deposition_fixed_bkg_TFBS_full|intermediate_bg_4|deposition_3
130	141	TTCTTATCTGCG	Gata4/6	0.808864	1.16225600043054	-	derivatization:Gata4_chr14_5729|random_deposition_fixed_bkg_TFBS_full|intermediate_bg_4|deposition_3
136	149	TCTGCGTAAACTAG	Foxa2	0.0251411	0.111581992109332	+	derivatization:Gata4_chr14_5729|random_deposition_fixed_bkg_TFBS_full|intermediate_bg_4|deposition_3
159	170	TTCAGATAAAAA	Gata4/6	0.49315	0.708606819703091	+	derivatization:Gata4_chr14_5729|random_deposition_fixed_bkg_TFBS_full|intermediate_bg_4|deposition_3
163	176	GATAAAAAATCAAA	Hnf1b	0.00100399	0.0698199338835367	-	derivatization:Gata4_chr14_5729|random_deposition_fixed_bkg_TFBS_full|intermediate_bg_4|deposition_3
170	181	AATCAAATCAGC	Jun_Atf3	0.0337051	0.0841828814911852	+	derivatization:Gata4_chr14_5729|random_deposition_fixed_bkg_TFBS_full|intermediate_bg_4|deposition_3
171	182	ATCAAATCAGCT	Gata4/6	0.0915734	0.1315817413432	-	derivatization:Gata4_chr14_5729|random_deposition_fixed_bkg_TFBS_full|intermediate_bg_4|deposition_3
203	214	CTCTGATAAAGT	Gata4/6	0.385076	0.553315380115558	+	derivatization:Gata4_chr14_5729|random_deposition_fixed_bkg_TFBS_full|intermediate_bg_4|deposition_3
217	228	TTTTTATCCATT	Gata4/6	0.084292	0.121119103815093	-	derivatization:Gata4_chr14_5729|random_deposition_fixed_bkg_TFBS_full|intermediate_bg_4|deposition_3
218	231	TTTTATCCATTGAG	Hnf1b	0.000995425	0.069224302718174	-	derivatization:Gata4_chr14_5729|random_deposition_fixed_bkg_TFBS_full|intermediate_bg_4|deposition_3
222	233	ATCCATTGAGCT	Sox17	0.0253622	0.126095227502301	-	derivatization:Gata4_chr14_5729|random_deposition_fixed_bkg_TFBS_full|intermediate_bg_4|deposition_3
239	250	GTCCATTCATTT	Sox17	0.0151556	0.0753502783644114	-	derivatization:Gata4_chr14_5729|random_deposition_fixed_bkg_TFBS_full|intermediate_bg_4|deposition_3
247	258	ATTTCATTCATT	Jun_Atf3	0.0235644	0.0588551611658439	+	derivatization:Gata4_chr14_5729|random_deposition_fixed_bkg_TFBS_full|intermediate_bg_4|deposition_3
248	261	TTTCATTCATTCAT	Hnf1b	0.00109536	0.0761740284053335	-	derivatization:Gata4_chr14_5729|random_deposition_fixed_bkg_TFBS_full|intermediate_bg_4|deposition_3
251	262	CATTCATTCATG	Jun_Atf3	0.0251427	0.0627971711838393	+	derivatization:Gata4_chr14_5729|random_deposition_fixed_bkg_TFBS_full|intermediate_bg_4|deposition_3
259	270	CATGTCTTATCA	Jun_Atf3	0.0205112	0.0512293961104402	-	derivatization:Gata4_chr14_5729|random_deposition_fixed_bkg_TFBS_full|intermediate_bg_4|deposition_3
262	273	GTCTTATCAGAT	Gata4/6	0.653013	0.938313829777501	-	derivatization:Gata4_chr14_5729|random_deposition_fixed_bkg_TFBS_full|intermediate_bg_4|deposition_3
267	278	ATCAGATTAGGC	Gata4/6	0.293993	0.422438294119377	+	derivatization:Gata4_chr14_5729|random_deposition_fixed_bkg_TFBS_full|intermediate_bg_4|deposition_3
271	282	GATTAGGCCGTT	Jun_Atf3	0.020214	0.0504871003635301	-	derivatization:Gata4_chr14_5729|random_deposition_fixed_bkg_TFBS_full|intermediate_bg_4|deposition_3
280	293	GTTATGTGCCTGCG	Foxa2	0.0260849	0.11577079387826	-	derivatization:Gata4_chr14_5729|random_deposition_fixed_bkg_TFBS_full|intermediate_bg_4|deposition_3
4	15	AAGACAAAGTAA	Sox17	0.0289873	0.144118419860164	+	derivatization:Gata4_chr14_5729|random_deposition_fixed_bkg_TFBS_full|intermediate_bg_4|deposition_30
13	24	TAAGGAATCAGA	Jun_Atf3	0.0300487	0.0750505457946773	+	derivatization:Gata4_chr14_5729|random_deposition_fixed_bkg_TFBS_full|intermediate_bg_4|deposition_30
14	25	AAGGAATCAGAC	Gata4/6	0.0464677	0.0667693989981087	-	derivatization:Gata4_chr14_5729|random_deposition_fixed_bkg_TFBS_full|intermediate_bg_4|deposition_30
21	32	CAGACAATCGGA	Sox17	0.0731482	0.363676610088392	+	derivatization:Gata4_chr14_5729|random_deposition_fixed_bkg_TFBS_full|intermediate_bg_4|deposition_30
22	33	AGACAATCGGAT	Gata4/6	0.0567766	0.0815822487266643	-	derivatization:Gata4_chr14_5729|random_deposition_fixed_bkg_TFBS_full|intermediate_bg_4|deposition_30
27	38	ATCGGATCTGAT	Gata4/6	0.0700935	0.10071729112209	-	derivatization:Gata4_chr14_5729|random_deposition_fixed_bkg_TFBS_full|intermediate_bg_4|deposition_30
32	43	ATCTGATTTGGG	Gata4/6	0.0912175	0.131070348932914	+	derivatization:Gata4_chr14_5729|random_deposition_fixed_bkg_TFBS_full|intermediate_bg_4|deposition_30
41	52	GGGACAATTCAA	Sox17	0.0435012	0.216278308294356	+	derivatization:Gata4_chr14_5729|random_deposition_fixed_bkg_TFBS_full|intermediate_bg_4|deposition_30
48	59	TTCAATTGTTTC	Sox17	0.246207	1.22408654129607	-	derivatization:Gata4_chr14_5729|random_deposition_fixed_bkg_TFBS_full|intermediate_bg_4|deposition_30
57	68	TTCTTATCTGCG	Gata4/6	0.808864	1.16225600043054	-	derivatization:Gata4_chr14_5729|random_deposition_fixed_bkg_TFBS_full|intermediate_bg_4|deposition_30
76	87	TGTGAGGATAAA	Jun_Atf3	0.0330141	0.0824570189033155	-	derivatization:Gata4_chr14_5729|random_deposition_fixed_bkg_TFBS_full|intermediate_bg_4|deposition_30
78	89	TGAGGATAAAAT	Gata4/6	0.0760418	0.109264398382842	+	derivatization:Gata4_chr14_5729|random_deposition_fixed_bkg_TFBS_full|intermediate_bg_4|deposition_30
106	117	GCTTATTGCTTT	Sox17	0.0137042	0.0681342398032125	-	derivatization:Gata4_chr14_5729|random_deposition_fixed_bkg_TFBS_full|intermediate_bg_4|deposition_30
117	128	TTCAGATATTTT	Gata4/6	0.117308	0.168559766411295	+	derivatization:Gata4_chr14_5729|random_deposition_fixed_bkg_TFBS_full|intermediate_bg_4|deposition_30
123	134	TATTTTATCAGG	Jun_Atf3	0.0226268	0.0565133829279471	+	derivatization:Gata4_chr14_5729|random_deposition_fixed_bkg_TFBS_full|intermediate_bg_4|deposition_30
124	135	ATTTTATCAGGT	Gata4/6	0.407546	0.585602504192874	-	derivatization:Gata4_chr14_5729|random_deposition_fixed_bkg_TFBS_full|intermediate_bg_4|deposition_30
128	141	TATCAGGTATTAGC	Hnf1b	0.000807392	0.0561480254366044	-	derivatization:Gata4_chr14_5729|random_deposition_fixed_bkg_TFBS_full|intermediate_bg_4|deposition_30
133	146	GGTATTAGCTCAGG	Foxa2	0.0281299	0.124846974867301	-	derivatization:Gata4_chr14_5729|random_deposition_fixed_bkg_TFBS_full|intermediate_bg_4|deposition_30
140	151	GCTCAGGTAATC	Jun_Atf3	0.0253304	0.0632659764048859	+	derivatization:Gata4_chr14_5729|random_deposition_fixed_bkg_TFBS_full|intermediate_bg_4|deposition_30
144	155	AGGTAATCCATT	Gata4/6	0.0396435	0.0569637117649792	-	derivatization:Gata4_chr14_5729|random_deposition_fixed_bkg_TFBS_full|intermediate_bg_4|deposition_30
145	158	GGTAATCCATTGAG	Hnf1b	0.00163638	0.113797889827928	-	derivatization:Gata4_chr14_5729|random_deposition_fixed_bkg_TFBS_full|intermediate_bg_4|deposition_30
149	160	ATCCATTGAGCT	Sox17	0.0253622	0.126095227502301	-	derivatization:Gata4_chr14_5729|random_deposition_fixed_bkg_TFBS_full|intermediate_bg_4|deposition_30
166	177	ATGAAATCAAAT	Gata4/6	0.0716988	0.103023945340217	-	derivatization:Gata4_chr14_5729|random_deposition_fixed_bkg_TFBS_full|intermediate_bg_4|deposition_30
171	182	ATCAAATCTTCA	Gata4/6	0.0933675	0.134159682122333	-	derivatization:Gata4_chr14_5729|random_deposition_fixed_bkg_TFBS_full|intermediate_bg_4|deposition_30
179	190	TTCAGATAAAAA	Gata4/6	0.49315	0.708606819703091	+	derivatization:Gata4_chr14_5729|random_deposition_fixed_bkg_TFBS_full|intermediate_bg_4|deposition_30
203	214	GTCTTATCAGAT	Gata4/6	0.653013	0.938313829777501	-	derivatization:Gata4_chr14_5729|random_deposition_fixed_bkg_TFBS_full|intermediate_bg_4|deposition_30
208	219	ATCAGATTAGGC	Gata4/6	0.293993	0.422438294119377	+	derivatization:Gata4_chr14_5729|random_deposition_fixed_bkg_TFBS_full|intermediate_bg_4|deposition_30
214	225	TTAGGCTTCATC	Jun_Atf3	0.0459943	0.114876760673311	+	derivatization:Gata4_chr14_5729|random_deposition_fixed_bkg_TFBS_full|intermediate_bg_4|deposition_30
229	242	GTTATGTGCCTGCG	Foxa2	0.0260849	0.11577079387826	-	derivatization:Gata4_chr14_5729|random_deposition_fixed_bkg_TFBS_full|intermediate_bg_4|deposition_30
238	249	CTGCGATTCATT	Jun_Atf3	0.0213825	0.053405581454595	+	derivatization:Gata4_chr14_5729|random_deposition_fixed_bkg_TFBS_full|intermediate_bg_4|deposition_30
247	258	ATTTCATTCATT	Jun_Atf3	0.0235644	0.0588551611658439	+	derivatization:Gata4_chr14_5729|random_deposition_fixed_bkg_TFBS_full|intermediate_bg_4|deposition_30
248	261	TTTCATTCATTCAT	Hnf1b	0.00109536	0.0761740284053335	-	derivatization:Gata4_chr14_5729|random_deposition_fixed_bkg_TFBS_full|intermediate_bg_4|deposition_30
251	262	CATTCATTCATG	Jun_Atf3	0.0251427	0.0627971711838393	+	derivatization:Gata4_chr14_5729|random_deposition_fixed_bkg_TFBS_full|intermediate_bg_4|deposition_30
263	274	CTCTGATAAAGT	Gata4/6	0.385076	0.553315380115558	+	derivatization:Gata4_chr14_5729|random_deposition_fixed_bkg_TFBS_full|intermediate_bg_4|deposition_30
264	275	TCTGATAAAGTC	Jun_Atf3	0.021964	0.0548579535166011	-	derivatization:Gata4_chr14_5729|random_deposition_fixed_bkg_TFBS_full|intermediate_bg_4|deposition_30
267	278	GATAAAGTCATT	Jun_Atf3	0.152937	0.381980096383556	+	derivatization:Gata4_chr14_5729|random_deposition_fixed_bkg_TFBS_full|intermediate_bg_4|deposition_30
271	282	AAGTCATTCATG	Jun_Atf3	0.0201482	0.0503227562849746	+	derivatization:Gata4_chr14_5729|random_deposition_fixed_bkg_TFBS_full|intermediate_bg_4|deposition_30
282	293	GCAGGTGTGGCA	Klf4	0.0565119	0.203717670946582	-	derivatization:Gata4_chr14_5729|random_deposition_fixed_bkg_TFBS_full|intermediate_bg_4|deposition_30
4	15	AAGACAAAGTAA	Sox17	0.0289873	0.144118419860164	+	derivatization:Gata4_chr14_5729|random_deposition_fixed_bkg_TFBS_full|intermediate_bg_4|deposition_31
17	28	ATCCATTGAGCT	Sox17	0.0253622	0.126095227502301	-	derivatization:Gata4_chr14_5729|random_deposition_fixed_bkg_TFBS_full|intermediate_bg_4|deposition_31
43	56	GTTATGTGCCTGCG	Foxa2	0.0260849	0.11577079387826	-	derivatization:Gata4_chr14_5729|random_deposition_fixed_bkg_TFBS_full|intermediate_bg_4|deposition_31
59	70	TACAGATGACTG	Gata4/6	0.0649427	0.0933161109397383	+	derivatization:Gata4_chr14_5729|random_deposition_fixed_bkg_TFBS_full|intermediate_bg_4|deposition_31
63	74	GATGACTGTCTT	Jun_Atf3	0.106283	0.265455648953056	-	derivatization:Gata4_chr14_5729|random_deposition_fixed_bkg_TFBS_full|intermediate_bg_4|deposition_31
70	81	GTCTTATCAGAT	Gata4/6	0.653013	0.938313829777501	-	derivatization:Gata4_chr14_5729|random_deposition_fixed_bkg_TFBS_full|intermediate_bg_4|deposition_31
75	86	ATCAGATTAGGC	Gata4/6	0.293993	0.422438294119377	+	derivatization:Gata4_chr14_5729|random_deposition_fixed_bkg_TFBS_full|intermediate_bg_4|deposition_31
79	90	GATTAGGCAATT	Jun_Atf3	0.0530578	0.132518772814292	-	derivatization:Gata4_chr14_5729|random_deposition_fixed_bkg_TFBS_full|intermediate_bg_4|deposition_31
109	120	CTCTGATAAAGT	Gata4/6	0.385076	0.553315380115558	+	derivatization:Gata4_chr14_5729|random_deposition_fixed_bkg_TFBS_full|intermediate_bg_4|deposition_31
127	138	TGTTAGGTACCT	Jun_Atf3	0.0236497	0.0590682090366765	-	derivatization:Gata4_chr14_5729|random_deposition_fixed_bkg_TFBS_full|intermediate_bg_4|deposition_31
150	161	TTCAGATAAAAA	Gata4/6	0.49315	0.708606819703091	+	derivatization:Gata4_chr14_5729|random_deposition_fixed_bkg_TFBS_full|intermediate_bg_4|deposition_31
163	174	TTCAGATATTTT	Gata4/6	0.117308	0.168559766411295	+	derivatization:Gata4_chr14_5729|random_deposition_fixed_bkg_TFBS_full|intermediate_bg_4|deposition_31
169	180	TATTTTATCAGG	Jun_Atf3	0.0226268	0.0565133829279471	+	derivatization:Gata4_chr14_5729|random_deposition_fixed_bkg_TFBS_full|intermediate_bg_4|deposition_31
170	181	ATTTTATCAGGT	Gata4/6	0.407546	0.585602504192874	-	derivatization:Gata4_chr14_5729|random_deposition_fixed_bkg_TFBS_full|intermediate_bg_4|deposition_31
174	187	TATCAGGTATTAGC	Hnf1b	0.000807392	0.0561480254366044	-	derivatization:Gata4_chr14_5729|random_deposition_fixed_bkg_TFBS_full|intermediate_bg_4|deposition_31
179	192	GGTATTAGCTCAGG	Foxa2	0.0281299	0.124846974867301	-	derivatization:Gata4_chr14_5729|random_deposition_fixed_bkg_TFBS_full|intermediate_bg_4|deposition_31
186	197	GCTCAGGTCATC	Jun_Atf3	0.115288	0.287946810463573	+	derivatization:Gata4_chr14_5729|random_deposition_fixed_bkg_TFBS_full|intermediate_bg_4|deposition_31
208	219	CAGACAATCGGA	Sox17	0.0731482	0.363676610088392	+	derivatization:Gata4_chr14_5729|random_deposition_fixed_bkg_TFBS_full|intermediate_bg_4|deposition_31
209	220	AGACAATCGGAT	Gata4/6	0.0567766	0.0815822487266643	-	derivatization:Gata4_chr14_5729|random_deposition_fixed_bkg_TFBS_full|intermediate_bg_4|deposition_31
214	225	ATCGGATCTGAT	Gata4/6	0.0700935	0.10071729112209	-	derivatization:Gata4_chr14_5729|random_deposition_fixed_bkg_TFBS_full|intermediate_bg_4|deposition_31
219	230	ATCTGATTTGGG	Gata4/6	0.0912175	0.131070348932914	+	derivatization:Gata4_chr14_5729|random_deposition_fixed_bkg_TFBS_full|intermediate_bg_4|deposition_31
228	239	GGGACAATTCAA	Sox17	0.0435012	0.216278308294356	+	derivatization:Gata4_chr14_5729|random_deposition_fixed_bkg_TFBS_full|intermediate_bg_4|deposition_31
235	246	TTCAATTGTTTC	Sox17	0.246207	1.22408654129607	-	derivatization:Gata4_chr14_5729|random_deposition_fixed_bkg_TFBS_full|intermediate_bg_4|deposition_31
244	255	TTCTTATCTGCG	Gata4/6	0.808864	1.16225600043054	-	derivatization:Gata4_chr14_5729|random_deposition_fixed_bkg_TFBS_full|intermediate_bg_4|deposition_31
278	289	GCAGGTGTGGCA	Klf4	0.0565119	0.203717670946582	-	derivatization:Gata4_chr14_5729|random_deposition_fixed_bkg_TFBS_full|intermediate_bg_4|deposition_31
8	19	GCAGGTGTGGCA	Klf4	0.0565119	0.203717670946582	-	derivatization:Gata4_chr14_5729|random_deposition_fixed_bkg_TFBS_full|intermediate_bg_4|deposition_32
18	29	CATGAGGTCTTA	Jun_Atf3	0.0568125	0.141896625576484	-	derivatization:Gata4_chr14_5729|random_deposition_fixed_bkg_TFBS_full|intermediate_bg_4|deposition_32
24	35	GTCTTATCAGAT	Gata4/6	0.653013	0.938313829777501	-	derivatization:Gata4_chr14_5729|random_deposition_fixed_bkg_TFBS_full|intermediate_bg_4|deposition_32
29	40	ATCAGATTAGGC	Gata4/6	0.293993	0.422438294119377	+	derivatization:Gata4_chr14_5729|random_deposition_fixed_bkg_TFBS_full|intermediate_bg_4|deposition_32
33	44	GATTAGGCATGG	Jun_Atf3	0.0377238	0.0942201086718975	-	derivatization:Gata4_chr14_5729|random_deposition_fixed_bkg_TFBS_full|intermediate_bg_4|deposition_32
35	46	TTAGGCATGGGA	Klf4	0.0383417	0.138216584898624	-	derivatization:Gata4_chr14_5729|random_deposition_fixed_bkg_TFBS_full|intermediate_bg_4|deposition_32
41	52	ATGGGATAGCAA	Gata4/6	0.0764267	0.109817460868706	+	derivatization:Gata4_chr14_5729|random_deposition_fixed_bkg_TFBS_full|intermediate_bg_4|deposition_32
49	60	GCAAGATTTCTT	Gata4/6	0.0562316	0.0807991386856257	+	derivatization:Gata4_chr14_5729|random_deposition_fixed_bkg_TFBS_full|intermediate_bg_4|deposition_32
53	64	GATTTCTTCAGA	Jun_Atf3	0.0226319	0.0565261208428503	+	derivatization:Gata4_chr14_5729|random_deposition_fixed_bkg_TFBS_full|intermediate_bg_4|deposition_32
59	70	TTCAGATAAAAA	Gata4/6	0.49315	0.708606819703091	+	derivatization:Gata4_chr14_5729|random_deposition_fixed_bkg_TFBS_full|intermediate_bg_4|deposition_32
74	85	CTCTGATAAAGT	Gata4/6	0.385076	0.553315380115558	+	derivatization:Gata4_chr14_5729|random_deposition_fixed_bkg_TFBS_full|intermediate_bg_4|deposition_32
79	92	ATAAAGTAAATTGA	Foxa2	0.0413402	0.183477328764383	+	derivatization:Gata4_chr14_5729|random_deposition_fixed_bkg_TFBS_full|intermediate_bg_4|deposition_32
122	133	CAGACAATCGGA	Sox17	0.0731482	0.363676610088392	+	derivatization:Gata4_chr14_5729|random_deposition_fixed_bkg_TFBS_full|intermediate_bg_4|deposition_32
123	134	AGACAATCGGAT	Gata4/6	0.0567766	0.0815822487266643	-	derivatization:Gata4_chr14_5729|random_deposition_fixed_bkg_TFBS_full|intermediate_bg_4|deposition_32
128	139	ATCGGATCTGAT	Gata4/6	0.0700935	0.10071729112209	-	derivatization:Gata4_chr14_5729|random_deposition_fixed_bkg_TFBS_full|intermediate_bg_4|deposition_32
133	144	ATCTGATTTGGG	Gata4/6	0.0912175	0.131070348932914	+	derivatization:Gata4_chr14_5729|random_deposition_fixed_bkg_TFBS_full|intermediate_bg_4|deposition_32
142	153	GGGACAATTCAA	Sox17	0.0435012	0.216278308294356	+	derivatization:Gata4_chr14_5729|random_deposition_fixed_bkg_TFBS_full|intermediate_bg_4|deposition_32
149	160	TTCAATTGTTTC	Sox17	0.246207	1.22408654129607	-	derivatization:Gata4_chr14_5729|random_deposition_fixed_bkg_TFBS_full|intermediate_bg_4|deposition_32
158	169	TTCTTATCTGCG	Gata4/6	0.808864	1.16225600043054	-	derivatization:Gata4_chr14_5729|random_deposition_fixed_bkg_TFBS_full|intermediate_bg_4|deposition_32
166	177	TGCGAATCAAAT	Gata4/6	0.0613206	0.088111518500021	-	derivatization:Gata4_chr14_5729|random_deposition_fixed_bkg_TFBS_full|intermediate_bg_4|deposition_32
170	181	AATCAAATCAGC	Jun_Atf3	0.0337051	0.0841828814911852	+	derivatization:Gata4_chr14_5729|random_deposition_fixed_bkg_TFBS_full|intermediate_bg_4|deposition_32
171	182	ATCAAATCAGCT	Gata4/6	0.0915734	0.1315817413432	-	derivatization:Gata4_chr14_5729|random_deposition_fixed_bkg_TFBS_full|intermediate_bg_4|deposition_32
203	214	ATCCATTGAGCT	Sox17	0.0253622	0.126095227502301	-	derivatization:Gata4_chr14_5729|random_deposition_fixed_bkg_TFBS_full|intermediate_bg_4|deposition_32
214	225	TTTTTTTTCATC	Jun_Atf3	0.0354763	0.0886066844081678	+	derivatization:Gata4_chr14_5729|random_deposition_fixed_bkg_TFBS_full|intermediate_bg_4|deposition_32
231	242	TTCAGATATTTT	Gata4/6	0.117308	0.168559766411295	+	derivatization:Gata4_chr14_5729|random_deposition_fixed_bkg_TFBS_full|intermediate_bg_4|deposition_32
237	248	TATTTTATCAGG	Jun_Atf3	0.0226268	0.0565133829279471	+	derivatization:Gata4_chr14_5729|random_deposition_fixed_bkg_TFBS_full|intermediate_bg_4|deposition_32
238	249	ATTTTATCAGGT	Gata4/6	0.407546	0.585602504192874	-	derivatization:Gata4_chr14_5729|random_deposition_fixed_bkg_TFBS_full|intermediate_bg_4|deposition_32
242	255	TATCAGGTATTAGC	Hnf1b	0.000807392	0.0561480254366044	-	derivatization:Gata4_chr14_5729|random_deposition_fixed_bkg_TFBS_full|intermediate_bg_4|deposition_32
247	260	GGTATTAGCTCAGG	Foxa2	0.0281299	0.124846974867301	-	derivatization:Gata4_chr14_5729|random_deposition_fixed_bkg_TFBS_full|intermediate_bg_4|deposition_32
276	289	GTTATGTGCCTGCG	Foxa2	0.0260849	0.11577079387826	-	derivatization:Gata4_chr14_5729|random_deposition_fixed_bkg_TFBS_full|intermediate_bg_4|deposition_32
4	15	AAGACAAAGTGT	Sox17	0.0218322	0.108544851230403	+	derivatization:Gata4_chr14_5729|random_deposition_fixed_bkg_TFBS_full|intermediate_bg_4|deposition_33
14	25	GTCTTATCAGAT	Gata4/6	0.653013	0.938313829777501	-	derivatization:Gata4_chr14_5729|random_deposition_fixed_bkg_TFBS_full|intermediate_bg_4|deposition_33
19	30	ATCAGATTAGGC	Gata4/6	0.293993	0.422438294119377	+	derivatization:Gata4_chr14_5729|random_deposition_fixed_bkg_TFBS_full|intermediate_bg_4|deposition_33
23	34	GATTAGGCAAAT	Jun_Atf3	0.0462921	0.115620554998445	-	derivatization:Gata4_chr14_5729|random_deposition_fixed_bkg_TFBS_full|intermediate_bg_4|deposition_33
24	37	ATTAGGCAAATTTG	Foxa2	0.0410282	0.182092600906886	+	derivatization:Gata4_chr14_5729|random_deposition_fixed_bkg_TFBS_full|intermediate_bg_4|deposition_33
37	48	GTAGGCAGGTGT	Klf4	0.0165351	0.059606774163828	-	derivatization:Gata4_chr14_5729|random_deposition_fixed_bkg_TFBS_full|intermediate_bg_4|deposition_33
41	52	GCAGGTGTGGCA	Klf4	0.0565119	0.203717670946582	-	derivatization:Gata4_chr14_5729|random_deposition_fixed_bkg_TFBS_full|intermediate_bg_4|deposition_33
49	60	GGCAGATTTCTA	Gata4/6	0.0648934	0.0932452718112553	+	derivatization:Gata4_chr14_5729|random_deposition_fixed_bkg_TFBS_full|intermediate_bg_4|deposition_33
59	70	TACAGATGACTC	Gata4/6	0.0686352	0.0986218610801695	+	derivatization:Gata4_chr14_5729|random_deposition_fixed_bkg_TFBS_full|intermediate_bg_4|deposition_33
63	74	GATGACTCCAGT	Jun_Atf3	0.286519	0.715618556894147	-	derivatization:Gata4_chr14_5729|random_deposition_fixed_bkg_TFBS_full|intermediate_bg_4|deposition_33
67	78	ACTCCAGTCATC	Jun_Atf3	0.124093	0.309938445899453	+	derivatization:Gata4_chr14_5729|random_deposition_fixed_bkg_TFBS_full|intermediate_bg_4|deposition_33
72	85	AGTCATCCATTGAG	Hnf1b	0.00188813	0.131305203999564	-	derivatization:Gata4_chr14_5729|random_deposition_fixed_bkg_TFBS_full|intermediate_bg_4|deposition_33
76	87	ATCCATTGAGCT	Sox17	0.0253622	0.126095227502301	-	derivatization:Gata4_chr14_5729|random_deposition_fixed_bkg_TFBS_full|intermediate_bg_4|deposition_33
80	93	ATTGAGCTATTGAA	Hnf1b	0.000852182	0.0592628321962769	-	derivatization:Gata4_chr14_5729|random_deposition_fixed_bkg_TFBS_full|intermediate_bg_4|deposition_33
111	122	TTCAGATAAAAA	Gata4/6	0.49315	0.708606819703091	+	derivatization:Gata4_chr14_5729|random_deposition_fixed_bkg_TFBS_full|intermediate_bg_4|deposition_33
117	128	TAAAAATCTGTG	Gata4/6	0.0484156	0.0695683348677217	-	derivatization:Gata4_chr14_5729|random_deposition_fixed_bkg_TFBS_full|intermediate_bg_4|deposition_33
127	138	TGTTAGGTACCT	Jun_Atf3	0.0236497	0.0590682090366765	-	derivatization:Gata4_chr14_5729|random_deposition_fixed_bkg_TFBS_full|intermediate_bg_4|deposition_33
152	163	TATTACTCTGAT	Jun_Atf3	0.0232757	0.0581340952771058	-	derivatization:Gata4_chr14_5729|random_deposition_fixed_bkg_TFBS_full|intermediate_bg_4|deposition_33
157	168	CTCTGATAAAGT	Gata4/6	0.385076	0.553315380115558	+	derivatization:Gata4_chr14_5729|random_deposition_fixed_bkg_TFBS_full|intermediate_bg_4|deposition_33
171	184	GTTATGTGCCTGCG	Foxa2	0.0260849	0.11577079387826	-	derivatization:Gata4_chr14_5729|random_deposition_fixed_bkg_TFBS_full|intermediate_bg_4|deposition_33
191	202	TTCAGATATTTT	Gata4/6	0.117308	0.168559766411295	+	derivatization:Gata4_chr14_5729|random_deposition_fixed_bkg_TFBS_full|intermediate_bg_4|deposition_33
197	208	TATTTTATCAGG	Jun_Atf3	0.0226268	0.0565133829279471	+	derivatization:Gata4_chr14_5729|random_deposition_fixed_bkg_TFBS_full|intermediate_bg_4|deposition_33
198	209	ATTTTATCAGGT	Gata4/6	0.407546	0.585602504192874	-	derivatization:Gata4_chr14_5729|random_deposition_fixed_bkg_TFBS_full|intermediate_bg_4|deposition_33
202	215	TATCAGGTATTAGC	Hnf1b	0.000807392	0.0561480254366044	-	derivatization:Gata4_chr14_5729|random_deposition_fixed_bkg_TFBS_full|intermediate_bg_4|deposition_33
207	220	GGTATTAGCTCAGG	Foxa2	0.0281299	0.124846974867301	-	derivatization:Gata4_chr14_5729|random_deposition_fixed_bkg_TFBS_full|intermediate_bg_4|deposition_33
214	225	GCTCAGGTCATC	Jun_Atf3	0.115288	0.287946810463573	+	derivatization:Gata4_chr14_5729|random_deposition_fixed_bkg_TFBS_full|intermediate_bg_4|deposition_33
231	242	GTCTGTCTCAGA	Jun_Atf3	0.0239316	0.0597722910388769	+	derivatization:Gata4_chr14_5729|random_deposition_fixed_bkg_TFBS_full|intermediate_bg_4|deposition_33
239	250	CAGACAATCGGA	Sox17	0.0731482	0.363676610088392	+	derivatization:Gata4_chr14_5729|random_deposition_fixed_bkg_TFBS_full|intermediate_bg_4|deposition_33
240	251	AGACAATCGGAT	Gata4/6	0.0567766	0.0815822487266643	-	derivatization:Gata4_chr14_5729|random_deposition_fixed_bkg_TFBS_full|intermediate_bg_4|deposition_33
245	256	ATCGGATCTGAT	Gata4/6	0.0700935	0.10071729112209	-	derivatization:Gata4_chr14_5729|random_deposition_fixed_bkg_TFBS_full|intermediate_bg_4|deposition_33
250	261	ATCTGATTTGGG	Gata4/6	0.0912175	0.131070348932914	+	derivatization:Gata4_chr14_5729|random_deposition_fixed_bkg_TFBS_full|intermediate_bg_4|deposition_33
259	270	GGGACAATTCAA	Sox17	0.0435012	0.216278308294356	+	derivatization:Gata4_chr14_5729|random_deposition_fixed_bkg_TFBS_full|intermediate_bg_4|deposition_33
266	277	TTCAATTGTTTC	Sox17	0.246207	1.22408654129607	-	derivatization:Gata4_chr14_5729|random_deposition_fixed_bkg_TFBS_full|intermediate_bg_4|deposition_33
275	286	TTCTTATCTGCG	Gata4/6	0.808864	1.16225600043054	-	derivatization:Gata4_chr14_5729|random_deposition_fixed_bkg_TFBS_full|intermediate_bg_4|deposition_33
4	15	AAGACAAAGTAA	Sox17	0.0289873	0.144118419860164	+	derivatization:Gata4_chr14_5729|random_deposition_fixed_bkg_TFBS_full|intermediate_bg_4|deposition_34
18	29	AATGAGTATAGA	Jun_Atf3	0.0253016	0.0631940446501382	-	derivatization:Gata4_chr14_5729|random_deposition_fixed_bkg_TFBS_full|intermediate_bg_4|deposition_34
30	43	GAAATTTGTTCAGA	Foxa2	0.0192094	0.0852557413647378	-	derivatization:Gata4_chr14_5729|random_deposition_fixed_bkg_TFBS_full|intermediate_bg_4|deposition_34
38	49	TTCAGATATTTT	Gata4/6	0.117308	0.168559766411295	+	derivatization:Gata4_chr14_5729|random_deposition_fixed_bkg_TFBS_full|intermediate_bg_4|deposition_34
44	55	TATTTTATCAGG	Jun_Atf3	0.0226268	0.0565133829279471	+	derivatization:Gata4_chr14_5729|random_deposition_fixed_bkg_TFBS_full|intermediate_bg_4|deposition_34
45	56	ATTTTATCAGGT	Gata4/6	0.407546	0.585602504192874	-	derivatization:Gata4_chr14_5729|random_deposition_fixed_bkg_TFBS_full|intermediate_bg_4|deposition_34
49	62	TATCAGGTATTAGC	Hnf1b	0.000807392	0.0561480254366044	-	derivatization:Gata4_chr14_5729|random_deposition_fixed_bkg_TFBS_full|intermediate_bg_4|deposition_34
54	67	GGTATTAGCTCAGG	Foxa2	0.0281299	0.124846974867301	-	derivatization:Gata4_chr14_5729|random_deposition_fixed_bkg_TFBS_full|intermediate_bg_4|deposition_34
76	87	TGTGAGGATAAG	Jun_Atf3	0.0344925	0.0861495156470299	-	derivatization:Gata4_chr14_5729|random_deposition_fixed_bkg_TFBS_full|intermediate_bg_4|deposition_34
78	89	TGAGGATAAGCA	Gata4/6	0.121118	0.174034352202776	+	derivatization:Gata4_chr14_5729|random_deposition_fixed_bkg_TFBS_full|intermediate_bg_4|deposition_34
87	98	GCAGGTGTGGCA	Klf4	0.0565119	0.203717670946582	-	derivatization:Gata4_chr14_5729|random_deposition_fixed_bkg_TFBS_full|intermediate_bg_4|deposition_34
121	132	TTCAGATAAAAA	Gata4/6	0.49315	0.708606819703091	+	derivatization:Gata4_chr14_5729|random_deposition_fixed_bkg_TFBS_full|intermediate_bg_4|deposition_34
138	149	TGGCTATCCATT	Gata4/6	0.0543863	0.0781476286696101	-	derivatization:Gata4_chr14_5729|random_deposition_fixed_bkg_TFBS_full|intermediate_bg_4|deposition_34
139	152	GGCTATCCATTGAG	Hnf1b	0.000814988	0.0566762699587404	-	derivatization:Gata4_chr14_5729|random_deposition_fixed_bkg_TFBS_full|intermediate_bg_4|deposition_34
143	154	ATCCATTGAGCT	Sox17	0.0253622	0.126095227502301	-	derivatization:Gata4_chr14_5729|random_deposition_fixed_bkg_TFBS_full|intermediate_bg_4|deposition_34
163	174	CAGACAATCGGA	Sox17	0.0731482	0.363676610088392	+	derivatization:Gata4_chr14_5729|random_deposition_fixed_bkg_TFBS_full|intermediate_bg_4|deposition_34
164	175	AGACAATCGGAT	Gata4/6	0.0567766	0.0815822487266643	-	derivatization:Gata4_chr14_5729|random_deposition_fixed_bkg_TFBS_full|intermediate_bg_4|deposition_34
169	180	ATCGGATCTGAT	Gata4/6	0.0700935	0.10071729112209	-	derivatization:Gata4_chr14_5729|random_deposition_fixed_bkg_TFBS_full|intermediate_bg_4|deposition_34
174	185	ATCTGATTTGGG	Gata4/6	0.0912175	0.131070348932914	+	derivatization:Gata4_chr14_5729|random_deposition_fixed_bkg_TFBS_full|intermediate_bg_4|deposition_34
183	194	GGGACAATTCAA	Sox17	0.0435012	0.216278308294356	+	derivatization:Gata4_chr14_5729|random_deposition_fixed_bkg_TFBS_full|intermediate_bg_4|deposition_34
190	201	TTCAATTGTTTC	Sox17	0.246207	1.22408654129607	-	derivatization:Gata4_chr14_5729|random_deposition_fixed_bkg_TFBS_full|intermediate_bg_4|deposition_34
199	210	TTCTTATCTGCG	Gata4/6	0.808864	1.16225600043054	-	derivatization:Gata4_chr14_5729|random_deposition_fixed_bkg_TFBS_full|intermediate_bg_4|deposition_34
214	225	TTTTTTTTCATC	Jun_Atf3	0.0354763	0.0886066844081678	+	derivatization:Gata4_chr14_5729|random_deposition_fixed_bkg_TFBS_full|intermediate_bg_4|deposition_34
229	242	GTTATGTGCCTGCG	Foxa2	0.0260849	0.11577079387826	-	derivatization:Gata4_chr14_5729|random_deposition_fixed_bkg_TFBS_full|intermediate_bg_4|deposition_34
238	249	CTGCGATTCCTC	Gata4/6	0.0519165	0.0745987751295053	+	derivatization:Gata4_chr14_5729|random_deposition_fixed_bkg_TFBS_full|intermediate_bg_4|deposition_34
247	258	CTCTGATAAAGT	Gata4/6	0.385076	0.553315380115558	+	derivatization:Gata4_chr14_5729|random_deposition_fixed_bkg_TFBS_full|intermediate_bg_4|deposition_34
248	259	TCTGATAAAGTC	Jun_Atf3	0.021964	0.0548579535166011	-	derivatization:Gata4_chr14_5729|random_deposition_fixed_bkg_TFBS_full|intermediate_bg_4|deposition_34
251	262	GATAAAGTCATG	Jun_Atf3	0.132343	0.330543896478216	+	derivatization:Gata4_chr14_5729|random_deposition_fixed_bkg_TFBS_full|intermediate_bg_4|deposition_34
271	282	CATGTCTTATCA	Jun_Atf3	0.0205112	0.0512293961104402	-	derivatization:Gata4_chr14_5729|random_deposition_fixed_bkg_TFBS_full|intermediate_bg_4|deposition_34
274	285	GTCTTATCAGAT	Gata4/6	0.653013	0.938313829777501	-	derivatization:Gata4_chr14_5729|random_deposition_fixed_bkg_TFBS_full|intermediate_bg_4|deposition_34
279	290	ATCAGATTAGGC	Gata4/6	0.293993	0.422438294119377	+	derivatization:Gata4_chr14_5729|random_deposition_fixed_bkg_TFBS_full|intermediate_bg_4|deposition_34
4	15	AAGACAAAGTAA	Sox17	0.0289873	0.144118419860164	+	derivatization:Gata4_chr14_5729|random_deposition_fixed_bkg_TFBS_full|intermediate_bg_4|deposition_35
6	17	GACAAAGTAATT	Jun_Atf3	0.0226541	0.056581568237135	+	derivatization:Gata4_chr14_5729|random_deposition_fixed_bkg_TFBS_full|intermediate_bg_4|deposition_35
16	27	TTCAGATAAAAA	Gata4/6	0.49315	0.708606819703091	+	derivatization:Gata4_chr14_5729|random_deposition_fixed_bkg_TFBS_full|intermediate_bg_4|deposition_35
32	43	AATGTCTTATCA	Jun_Atf3	0.023703	0.0592013327355671	-	derivatization:Gata4_chr14_5729|random_deposition_fixed_bkg_TFBS_full|intermediate_bg_4|deposition_35
35	46	GTCTTATCAGAT	Gata4/6	0.653013	0.938313829777501	-	derivatization:Gata4_chr14_5729|random_deposition_fixed_bkg_TFBS_full|intermediate_bg_4|deposition_35
40	51	ATCAGATTAGGC	Gata4/6	0.293993	0.422438294119377	+	derivatization:Gata4_chr14_5729|random_deposition_fixed_bkg_TFBS_full|intermediate_bg_4|deposition_35
44	55	GATTAGGCAGAT	Jun_Atf3	0.0312092	0.0779490458427567	-	derivatization:Gata4_chr14_5729|random_deposition_fixed_bkg_TFBS_full|intermediate_bg_4|deposition_35
49	60	GGCAGATTTCTA	Gata4/6	0.0648934	0.0932452718112553	+	derivatization:Gata4_chr14_5729|random_deposition_fixed_bkg_TFBS_full|intermediate_bg_4|deposition_35
59	70	TACAGATGACTC	Gata4/6	0.0686352	0.0986218610801695	+	derivatization:Gata4_chr14_5729|random_deposition_fixed_bkg_TFBS_full|intermediate_bg_4|deposition_35
63	74	GATGACTCCAGT	Jun_Atf3	0.286519	0.715618556894147	-	derivatization:Gata4_chr14_5729|random_deposition_fixed_bkg_TFBS_full|intermediate_bg_4|deposition_35
76	87	TGTGAGGATAAA	Jun_Atf3	0.0330141	0.0824570189033155	-	derivatization:Gata4_chr14_5729|random_deposition_fixed_bkg_TFBS_full|intermediate_bg_4|deposition_35
78	89	TGAGGATAAAAT	Gata4/6	0.0760418	0.109264398382842	+	derivatization:Gata4_chr14_5729|random_deposition_fixed_bkg_TFBS_full|intermediate_bg_4|deposition_35
85	98	AAAATTGACAGACA	Foxa2	0.019091	0.084730254895739	-	derivatization:Gata4_chr14_5729|random_deposition_fixed_bkg_TFBS_full|intermediate_bg_4|deposition_35
93	104	CAGACAATCGGA	Sox17	0.0731482	0.363676610088392	+	derivatization:Gata4_chr14_5729|random_deposition_fixed_bkg_TFBS_full|intermediate_bg_4|deposition_35
94	105	AGACAATCGGAT	Gata4/6	0.0567766	0.0815822487266643	-	derivatization:Gata4_chr14_5729|random_deposition_fixed_bkg_TFBS_full|intermediate_bg_4|deposition_35
99	110	ATCGGATCTGAT	Gata4/6	0.0700935	0.10071729112209	-	derivatization:Gata4_chr14_5729|random_deposition_fixed_bkg_TFBS_full|intermediate_bg_4|deposition_35
104	115	ATCTGATTTGGG	Gata4/6	0.0912175	0.131070348932914	+	derivatization:Gata4_chr14_5729|random_deposition_fixed_bkg_TFBS_full|intermediate_bg_4|deposition_35
113	124	GGGACAATTCAA	Sox17	0.0435012	0.216278308294356	+	derivatization:Gata4_chr14_5729|random_deposition_fixed_bkg_TFBS_full|intermediate_bg_4|deposition_35
120	131	TTCAATTGTTTC	Sox17	0.246207	1.22408654129607	-	derivatization:Gata4_chr14_5729|random_deposition_fixed_bkg_TFBS_full|intermediate_bg_4|deposition_35
129	140	TTCTTATCTGCG	Gata4/6	0.808864	1.16225600043054	-	derivatization:Gata4_chr14_5729|random_deposition_fixed_bkg_TFBS_full|intermediate_bg_4|deposition_35
142	153	TTCAGATATTTT	Gata4/6	0.117308	0.168559766411295	+	derivatization:Gata4_chr14_5729|random_deposition_fixed_bkg_TFBS_full|intermediate_bg_4|deposition_35
148	159	TATTTTATCAGG	Jun_Atf3	0.0226268	0.0565133829279471	+	derivatization:Gata4_chr14_5729|random_deposition_fixed_bkg_TFBS_full|intermediate_bg_4|deposition_35
149	160	ATTTTATCAGGT	Gata4/6	0.407546	0.585602504192874	-	derivatization:Gata4_chr14_5729|random_deposition_fixed_bkg_TFBS_full|intermediate_bg_4|deposition_35
153	166	TATCAGGTATTAGC	Hnf1b	0.000807392	0.0561480254366044	-	derivatization:Gata4_chr14_5729|random_deposition_fixed_bkg_TFBS_full|intermediate_bg_4|deposition_35
158	171	GGTATTAGCTCAGG	Foxa2	0.0281299	0.124846974867301	-	derivatization:Gata4_chr14_5729|random_deposition_fixed_bkg_TFBS_full|intermediate_bg_4|deposition_35
170	181	GGTCAAATCAGC	Jun_Atf3	0.0403084	0.100675484134427	+	derivatization:Gata4_chr14_5729|random_deposition_fixed_bkg_TFBS_full|intermediate_bg_4|deposition_35
171	182	GTCAAATCAGCT	Gata4/6	0.0909008	0.130615282969617	-	derivatization:Gata4_chr14_5729|random_deposition_fixed_bkg_TFBS_full|intermediate_bg_4|deposition_35
188	199	CTCTGATAAAGT	Gata4/6	0.385076	0.553315380115558	+	derivatization:Gata4_chr14_5729|random_deposition_fixed_bkg_TFBS_full|intermediate_bg_4|deposition_35
192	203	GATAAAGTAATC	Jun_Atf3	0.0517222	0.129182937687869	+	derivatization:Gata4_chr14_5729|random_deposition_fixed_bkg_TFBS_full|intermediate_bg_4|deposition_35
197	210	AGTAATCCATTGAG	Hnf1b	0.00204625	0.142301257691	-	derivatization:Gata4_chr14_5729|random_deposition_fixed_bkg_TFBS_full|intermediate_bg_4|deposition_35
201	212	ATCCATTGAGCT	Sox17	0.0253622	0.126095227502301	-	derivatization:Gata4_chr14_5729|random_deposition_fixed_bkg_TFBS_full|intermediate_bg_4|deposition_35
212	223	TTTTTTTGTTAT	Sox17	0.0563034	0.27992800435897	-	derivatization:Gata4_chr14_5729|random_deposition_fixed_bkg_TFBS_full|intermediate_bg_4|deposition_35
219	232	GTTATGTGCCTGCG	Foxa2	0.0260849	0.11577079387826	-	derivatization:Gata4_chr14_5729|random_deposition_fixed_bkg_TFBS_full|intermediate_bg_4|deposition_35
239	250	GTCCATTCATTT	Sox17	0.0151556	0.0753502783644114	-	derivatization:Gata4_chr14_5729|random_deposition_fixed_bkg_TFBS_full|intermediate_bg_4|deposition_35
247	258	ATTTCATTCATT	Jun_Atf3	0.0235644	0.0588551611658439	+	derivatization:Gata4_chr14_5729|random_deposition_fixed_bkg_TFBS_full|intermediate_bg_4|deposition_35
248	261	TTTCATTCATTCAT	Hnf1b	0.00109536	0.0761740284053335	-	derivatization:Gata4_chr14_5729|random_deposition_fixed_bkg_TFBS_full|intermediate_bg_4|deposition_35
251	262	CATTCATTCATG	Jun_Atf3	0.0251427	0.0627971711838393	+	derivatization:Gata4_chr14_5729|random_deposition_fixed_bkg_TFBS_full|intermediate_bg_4|deposition_35
272	283	GCAGGTGTGGCA	Klf4	0.0565119	0.203717670946582	-	derivatization:Gata4_chr14_5729|random_deposition_fixed_bkg_TFBS_full|intermediate_bg_4|deposition_35
279	290	TGGCAACTCACT	Jun_Atf3	0.038011	0.0949374281150758	+	derivatization:Gata4_chr14_5729|random_deposition_fixed_bkg_TFBS_full|intermediate_bg_4|deposition_35
280	291	GGCAACTCACTT	Klf4	0.0209065	0.0753650733322489	+	derivatization:Gata4_chr14_5729|random_deposition_fixed_bkg_TFBS_full|intermediate_bg_4|deposition_35
4	15	AAGACAAAGTAA	Sox17	0.0289873	0.144118419860164	+	derivatization:Gata4_chr14_5729|random_deposition_fixed_bkg_TFBS_full|intermediate_bg_4|deposition_36
18	29	AATGAGTATAGA	Jun_Atf3	0.0253016	0.0631940446501382	-	derivatization:Gata4_chr14_5729|random_deposition_fixed_bkg_TFBS_full|intermediate_bg_4|deposition_36
33	46	GTTATGTGCCTGCG	Foxa2	0.0260849	0.11577079387826	-	derivatization:Gata4_chr14_5729|random_deposition_fixed_bkg_TFBS_full|intermediate_bg_4|deposition_36
49	60	GCAAGATTTCTA	Gata4/6	0.0610358	0.0877022896198599	+	derivatization:Gata4_chr14_5729|random_deposition_fixed_bkg_TFBS_full|intermediate_bg_4|deposition_36
59	70	TACAGATGACTT	Gata4/6	0.0691431	0.0993516621624511	+	derivatization:Gata4_chr14_5729|random_deposition_fixed_bkg_TFBS_full|intermediate_bg_4|deposition_36
63	74	GATGACTTCAGA	Jun_Atf3	0.24698	0.616864749568847	-	derivatization:Gata4_chr14_5729|random_deposition_fixed_bkg_TFBS_full|intermediate_bg_4|deposition_36
69	80	TTCAGATAAAAA	Gata4/6	0.49315	0.708606819703091	+	derivatization:Gata4_chr14_5729|random_deposition_fixed_bkg_TFBS_full|intermediate_bg_4|deposition_36
78	89	AAAGGATAACAG	Gata4/6	0.121255	0.174231207387404	+	derivatization:Gata4_chr14_5729|random_deposition_fixed_bkg_TFBS_full|intermediate_bg_4|deposition_36
87	98	CAGACAATCGGA	Sox17	0.0731482	0.363676610088392	+	derivatization:Gata4_chr14_5729|random_deposition_fixed_bkg_TFBS_full|intermediate_bg_4|deposition_36
88	99	AGACAATCGGAT	Gata4/6	0.0567766	0.0815822487266643	-	derivatization:Gata4_chr14_5729|random_deposition_fixed_bkg_TFBS_full|intermediate_bg_4|deposition_36
93	104	ATCGGATCTGAT	Gata4/6	0.0700935	0.10071729112209	-	derivatization:Gata4_chr14_5729|random_deposition_fixed_bkg_TFBS_full|intermediate_bg_4|deposition_36
98	109	ATCTGATTTGGG	Gata4/6	0.0912175	0.131070348932914	+	derivatization:Gata4_chr14_5729|random_deposition_fixed_bkg_TFBS_full|intermediate_bg_4|deposition_36
107	118	GGGACAATTCAA	Sox17	0.0435012	0.216278308294356	+	derivatization:Gata4_chr14_5729|random_deposition_fixed_bkg_TFBS_full|intermediate_bg_4|deposition_36
114	125	TTCAATTGTTTC	Sox17	0.246207	1.22408654129607	-	derivatization:Gata4_chr14_5729|random_deposition_fixed_bkg_TFBS_full|intermediate_bg_4|deposition_36
123	134	TTCTTATCTGCG	Gata4/6	0.808864	1.16225600043054	-	derivatization:Gata4_chr14_5729|random_deposition_fixed_bkg_TFBS_full|intermediate_bg_4|deposition_36
148	159	CTCTGATAAAGT	Gata4/6	0.385076	0.553315380115558	+	derivatization:Gata4_chr14_5729|random_deposition_fixed_bkg_TFBS_full|intermediate_bg_4|deposition_36
149	160	TCTGATAAAGTC	Jun_Atf3	0.021964	0.0548579535166011	-	derivatization:Gata4_chr14_5729|random_deposition_fixed_bkg_TFBS_full|intermediate_bg_4|deposition_36
166	177	ATGAAATCAAAT	Gata4/6	0.0716988	0.103023945340217	-	derivatization:Gata4_chr14_5729|random_deposition_fixed_bkg_TFBS_full|intermediate_bg_4|deposition_36
176	187	ATCCATTGAGCT	Sox17	0.0253622	0.126095227502301	-	derivatization:Gata4_chr14_5729|random_deposition_fixed_bkg_TFBS_full|intermediate_bg_4|deposition_36
189	200	TTCAGATATTTT	Gata4/6	0.117308	0.168559766411295	+	derivatization:Gata4_chr14_5729|random_deposition_fixed_bkg_TFBS_full|intermediate_bg_4|deposition_36
195	206	TATTTTATCAGG	Jun_Atf3	0.0226268	0.0565133829279471	+	derivatization:Gata4_chr14_5729|random_deposition_fixed_bkg_TFBS_full|intermediate_bg_4|deposition_36
196	207	ATTTTATCAGGT	Gata4/6	0.407546	0.585602504192874	-	derivatization:Gata4_chr14_5729|random_deposition_fixed_bkg_TFBS_full|intermediate_bg_4|deposition_36
200	213	TATCAGGTATTAGC	Hnf1b	0.000807392	0.0561480254366044	-	derivatization:Gata4_chr14_5729|random_deposition_fixed_bkg_TFBS_full|intermediate_bg_4|deposition_36
205	218	GGTATTAGCTCAGG	Foxa2	0.0281299	0.124846974867301	-	derivatization:Gata4_chr14_5729|random_deposition_fixed_bkg_TFBS_full|intermediate_bg_4|deposition_36
217	228	GGTTTCGTCTTA	Jun_Atf3	0.0378867	0.0946269726596891	+	derivatization:Gata4_chr14_5729|random_deposition_fixed_bkg_TFBS_full|intermediate_bg_4|deposition_36
223	234	GTCTTATCAGAT	Gata4/6	0.653013	0.938313829777501	-	derivatization:Gata4_chr14_5729|random_deposition_fixed_bkg_TFBS_full|intermediate_bg_4|deposition_36
228	239	ATCAGATTAGGC	Gata4/6	0.293993	0.422438294119377	+	derivatization:Gata4_chr14_5729|random_deposition_fixed_bkg_TFBS_full|intermediate_bg_4|deposition_36
239	250	CTCCATTCATTT	Sox17	0.0138206	0.0687129547601669	-	derivatization:Gata4_chr14_5729|random_deposition_fixed_bkg_TFBS_full|intermediate_bg_4|deposition_36
247	258	ATTTCATTCATT	Jun_Atf3	0.0235644	0.0588551611658439	+	derivatization:Gata4_chr14_5729|random_deposition_fixed_bkg_TFBS_full|intermediate_bg_4|deposition_36
248	261	TTTCATTCATTCAT	Hnf1b	0.00109536	0.0761740284053335	-	derivatization:Gata4_chr14_5729|random_deposition_fixed_bkg_TFBS_full|intermediate_bg_4|deposition_36
251	262	CATTCATTCATG	Jun_Atf3	0.0251427	0.0627971711838393	+	derivatization:Gata4_chr14_5729|random_deposition_fixed_bkg_TFBS_full|intermediate_bg_4|deposition_36
282	293	GCAGGTGTGGCA	Klf4	0.0565119	0.203717670946582	-	derivatization:Gata4_chr14_5729|random_deposition_fixed_bkg_TFBS_full|intermediate_bg_4|deposition_36
2	13	ATCCATTGAGCT	Sox17	0.0253622	0.126095227502301	-	derivatization:Gata4_chr14_5729|random_deposition_fixed_bkg_TFBS_full|intermediate_bg_4|deposition_37
6	19	ATTGAGCTAACAGA	Foxa2	0.0348692	0.154757540412262	+	derivatization:Gata4_chr14_5729|random_deposition_fixed_bkg_TFBS_full|intermediate_bg_4|deposition_37
16	27	CAGACAATCGGA	Sox17	0.0731482	0.363676610088392	+	derivatization:Gata4_chr14_5729|random_deposition_fixed_bkg_TFBS_full|intermediate_bg_4|deposition_37
17	28	AGACAATCGGAT	Gata4/6	0.0567766	0.0815822487266643	-	derivatization:Gata4_chr14_5729|random_deposition_fixed_bkg_TFBS_full|intermediate_bg_4|deposition_37
22	33	ATCGGATCTGAT	Gata4/6	0.0700935	0.10071729112209	-	derivatization:Gata4_chr14_5729|random_deposition_fixed_bkg_TFBS_full|intermediate_bg_4|deposition_37
27	38	ATCTGATTTGGG	Gata4/6	0.0912175	0.131070348932914	+	derivatization:Gata4_chr14_5729|random_deposition_fixed_bkg_TFBS_full|intermediate_bg_4|deposition_37
36	47	GGGACAATTCAA	Sox17	0.0435012	0.216278308294356	+	derivatization:Gata4_chr14_5729|random_deposition_fixed_bkg_TFBS_full|intermediate_bg_4|deposition_37
43	54	TTCAATTGTTTC	Sox17	0.246207	1.22408654129607	-	derivatization:Gata4_chr14_5729|random_deposition_fixed_bkg_TFBS_full|intermediate_bg_4|deposition_37
52	63	TTCTTATCTGCG	Gata4/6	0.808864	1.16225600043054	-	derivatization:Gata4_chr14_5729|random_deposition_fixed_bkg_TFBS_full|intermediate_bg_4|deposition_37
59	70	CTGCGATGACTC	Gata4/6	0.0545899	0.0784401813381522	+	derivatization:Gata4_chr14_5729|random_deposition_fixed_bkg_TFBS_full|intermediate_bg_4|deposition_37
63	74	GATGACTCCAGT	Jun_Atf3	0.286519	0.715618556894147	-	derivatization:Gata4_chr14_5729|random_deposition_fixed_bkg_TFBS_full|intermediate_bg_4|deposition_37
76	87	TGTGAGGATAAA	Jun_Atf3	0.0330141	0.0824570189033155	-	derivatization:Gata4_chr14_5729|random_deposition_fixed_bkg_TFBS_full|intermediate_bg_4|deposition_37
78	89	TGAGGATAAAAT	Gata4/6	0.0760418	0.109264398382842	+	derivatization:Gata4_chr14_5729|random_deposition_fixed_bkg_TFBS_full|intermediate_bg_4|deposition_37
85	98	AAAATTGGTCTTAT	Foxa2	0.013019	0.0577813204383021	-	derivatization:Gata4_chr14_5729|random_deposition_fixed_bkg_TFBS_full|intermediate_bg_4|deposition_37
92	103	GTCTTATCAGAT	Gata4/6	0.653013	0.938313829777501	-	derivatization:Gata4_chr14_5729|random_deposition_fixed_bkg_TFBS_full|intermediate_bg_4|deposition_37
97	108	ATCAGATTAGGC	Gata4/6	0.293993	0.422438294119377	+	derivatization:Gata4_chr14_5729|random_deposition_fixed_bkg_TFBS_full|intermediate_bg_4|deposition_37
106	117	GGCTATTGCTTC	Sox17	0.011907	0.0591989604162849	-	derivatization:Gata4_chr14_5729|random_deposition_fixed_bkg_TFBS_full|intermediate_bg_4|deposition_37
128	141	GTTATGTGCCTGCG	Foxa2	0.0260849	0.11577079387826	-	derivatization:Gata4_chr14_5729|random_deposition_fixed_bkg_TFBS_full|intermediate_bg_4|deposition_37
136	149	CCTGCGTAAACTTC	Foxa2	0.0343617	0.152505138528674	+	derivatization:Gata4_chr14_5729|random_deposition_fixed_bkg_TFBS_full|intermediate_bg_4|deposition_37
147	158	TTCAGATAAAAA	Gata4/6	0.49315	0.708606819703091	+	derivatization:Gata4_chr14_5729|random_deposition_fixed_bkg_TFBS_full|intermediate_bg_4|deposition_37
170	181	GCAGGTGTGGCA	Klf4	0.0565119	0.203717670946582	-	derivatization:Gata4_chr14_5729|random_deposition_fixed_bkg_TFBS_full|intermediate_bg_4|deposition_37
206	217	CAGGGTTTTTTT	Klf4	0.0156123	0.0562802063657269	-	derivatization:Gata4_chr14_5729|random_deposition_fixed_bkg_TFBS_full|intermediate_bg_4|deposition_37
223	234	TTCAGATATTTT	Gata4/6	0.117308	0.168559766411295	+	derivatization:Gata4_chr14_5729|random_deposition_fixed_bkg_TFBS_full|intermediate_bg_4|deposition_37
229	240	TATTTTATCAGG	Jun_Atf3	0.0226268	0.0565133829279471	+	derivatization:Gata4_chr14_5729|random_deposition_fixed_bkg_TFBS_full|intermediate_bg_4|deposition_37
230	241	ATTTTATCAGGT	Gata4/6	0.407546	0.585602504192874	-	derivatization:Gata4_chr14_5729|random_deposition_fixed_bkg_TFBS_full|intermediate_bg_4|deposition_37
234	247	TATCAGGTATTAGC	Hnf1b	0.000807392	0.0561480254366044	-	derivatization:Gata4_chr14_5729|random_deposition_fixed_bkg_TFBS_full|intermediate_bg_4|deposition_37
239	252	GGTATTAGCTCAGG	Foxa2	0.0281299	0.124846974867301	-	derivatization:Gata4_chr14_5729|random_deposition_fixed_bkg_TFBS_full|intermediate_bg_4|deposition_37
252	263	GTTCATTCTCTG	Sox17	0.0223074	0.110907440126836	-	derivatization:Gata4_chr14_5729|random_deposition_fixed_bkg_TFBS_full|intermediate_bg_4|deposition_37
259	270	CTCTGATAAAGT	Gata4/6	0.385076	0.553315380115558	+	derivatization:Gata4_chr14_5729|random_deposition_fixed_bkg_TFBS_full|intermediate_bg_4|deposition_37
260	271	TCTGATAAAGTC	Jun_Atf3	0.021964	0.0548579535166011	-	derivatization:Gata4_chr14_5729|random_deposition_fixed_bkg_TFBS_full|intermediate_bg_4|deposition_37
263	274	GATAAAGTCATA	Jun_Atf3	0.171995	0.429579936035686	+	derivatization:Gata4_chr14_5729|random_deposition_fixed_bkg_TFBS_full|intermediate_bg_4|deposition_37
268	281	AGTCATACATTCAT	Hnf1b	0.00169772	0.118063624291833	-	derivatization:Gata4_chr14_5729|random_deposition_fixed_bkg_TFBS_full|intermediate_bg_4|deposition_37
273	286	TACATTCATTTACT	Hnf1b	0.000764193	0.0531438607299491	+	derivatization:Gata4_chr14_5729|random_deposition_fixed_bkg_TFBS_full|intermediate_bg_4|deposition_37
277	290	TTCATTTACTCACT	Foxa2	0.0375278	0.166557019521047	-	derivatization:Gata4_chr14_5729|random_deposition_fixed_bkg_TFBS_full|intermediate_bg_4|deposition_37
279	290	CATTTACTCACT	Jun_Atf3	0.0740786	0.185020961362907	+	derivatization:Gata4_chr14_5729|random_deposition_fixed_bkg_TFBS_full|intermediate_bg_4|deposition_37
280	293	ATTTACTCACTTAA	Hnf1b	0.00136616	0.0950061264298773	-	derivatization:Gata4_chr14_5729|random_deposition_fixed_bkg_TFBS_full|intermediate_bg_4|deposition_37
281	294	TTTACTCACTTAAC	Hnf1b	0.000777066	0.0540390808107096	+	derivatization:Gata4_chr14_5729|random_deposition_fixed_bkg_TFBS_full|intermediate_bg_4|deposition_37
4	15	AAGACAAAGTAA	Sox17	0.0289873	0.144118419860164	+	derivatization:Gata4_chr14_5729|random_deposition_fixed_bkg_TFBS_full|intermediate_bg_4|deposition_38
20	31	TTCAGATAAAAA	Gata4/6	0.49315	0.708606819703091	+	derivatization:Gata4_chr14_5729|random_deposition_fixed_bkg_TFBS_full|intermediate_bg_4|deposition_38
30	43	AAAATTTGTAGATG	Foxa2	0.018219	0.080860118063248	-	derivatization:Gata4_chr14_5729|random_deposition_fixed_bkg_TFBS_full|intermediate_bg_4|deposition_38
36	47	TGTAGATGGGAT	Gata4/6	0.0402779	0.0578752805907313	+	derivatization:Gata4_chr14_5729|random_deposition_fixed_bkg_TFBS_full|intermediate_bg_4|deposition_38
48	59	GCAGGTGTGGCA	Klf4	0.0565119	0.203717670946582	-	derivatization:Gata4_chr14_5729|random_deposition_fixed_bkg_TFBS_full|intermediate_bg_4|deposition_38
59	70	AACAGATGACTC	Gata4/6	0.0653743	0.0939362766162745	+	derivatization:Gata4_chr14_5729|random_deposition_fixed_bkg_TFBS_full|intermediate_bg_4|deposition_38
63	74	GATGACTCCAGT	Jun_Atf3	0.286519	0.715618556894147	-	derivatization:Gata4_chr14_5729|random_deposition_fixed_bkg_TFBS_full|intermediate_bg_4|deposition_38
68	79	CTCCAGTGTTAT	Sox17	0.0192194	0.0955545897224108	-	derivatization:Gata4_chr14_5729|random_deposition_fixed_bkg_TFBS_full|intermediate_bg_4|deposition_38
75	88	GTTATGTGCCTGCG	Foxa2	0.0260849	0.11577079387826	-	derivatization:Gata4_chr14_5729|random_deposition_fixed_bkg_TFBS_full|intermediate_bg_4|deposition_38
111	122	TTCAGATATTTT	Gata4/6	0.117308	0.168559766411295	+	derivatization:Gata4_chr14_5729|random_deposition_fixed_bkg_TFBS_full|intermediate_bg_4|deposition_38
117	128	TATTTTATCAGG	Jun_Atf3	0.0226268	0.0565133829279471	+	derivatization:Gata4_chr14_5729|random_deposition_fixed_bkg_TFBS_full|intermediate_bg_4|deposition_38
118	129	ATTTTATCAGGT	Gata4/6	0.407546	0.585602504192874	-	derivatization:Gata4_chr14_5729|random_deposition_fixed_bkg_TFBS_full|intermediate_bg_4|deposition_38
122	135	TATCAGGTATTAGC	Hnf1b	0.000807392	0.0561480254366044	-	derivatization:Gata4_chr14_5729|random_deposition_fixed_bkg_TFBS_full|intermediate_bg_4|deposition_38
127	140	GGTATTAGCTCAGG	Foxa2	0.0281299	0.124846974867301	-	derivatization:Gata4_chr14_5729|random_deposition_fixed_bkg_TFBS_full|intermediate_bg_4|deposition_38
146	157	GTCTTATCAGAT	Gata4/6	0.653013	0.938313829777501	-	derivatization:Gata4_chr14_5729|random_deposition_fixed_bkg_TFBS_full|intermediate_bg_4|deposition_38
151	162	ATCAGATTAGGC	Gata4/6	0.293993	0.422438294119377	+	derivatization:Gata4_chr14_5729|random_deposition_fixed_bkg_TFBS_full|intermediate_bg_4|deposition_38
155	166	GATTAGGCTACA	Jun_Atf3	0.0214212	0.0535022397500372	-	derivatization:Gata4_chr14_5729|random_deposition_fixed_bkg_TFBS_full|intermediate_bg_4|deposition_38
166	177	ATGAAATCAAAT	Gata4/6	0.0716988	0.103023945340217	-	derivatization:Gata4_chr14_5729|random_deposition_fixed_bkg_TFBS_full|intermediate_bg_4|deposition_38
170	181	AATCAAATCAGC	Jun_Atf3	0.0337051	0.0841828814911852	+	derivatization:Gata4_chr14_5729|random_deposition_fixed_bkg_TFBS_full|intermediate_bg_4|deposition_38
171	182	ATCAAATCAGCT	Gata4/6	0.0915734	0.1315817413432	-	derivatization:Gata4_chr14_5729|random_deposition_fixed_bkg_TFBS_full|intermediate_bg_4|deposition_38
191	202	ATCCATTGAGCT	Sox17	0.0253622	0.126095227502301	-	derivatization:Gata4_chr14_5729|random_deposition_fixed_bkg_TFBS_full|intermediate_bg_4|deposition_38
206	217	CAGGGTTTTTTT	Klf4	0.0156123	0.0562802063657269	-	derivatization:Gata4_chr14_5729|random_deposition_fixed_bkg_TFBS_full|intermediate_bg_4|deposition_38
214	225	TTTTTTTTCATC	Jun_Atf3	0.0354763	0.0886066844081678	+	derivatization:Gata4_chr14_5729|random_deposition_fixed_bkg_TFBS_full|intermediate_bg_4|deposition_38
226	237	CTCTGATAAAGT	Gata4/6	0.385076	0.553315380115558	+	derivatization:Gata4_chr14_5729|random_deposition_fixed_bkg_TFBS_full|intermediate_bg_4|deposition_38
233	244	AAAGTTGTCAGA	Jun_Atf3	0.0414053	0.103415134890772	+	derivatization:Gata4_chr14_5729|random_deposition_fixed_bkg_TFBS_full|intermediate_bg_4|deposition_38
241	252	CAGACAATCGGA	Sox17	0.0731482	0.363676610088392	+	derivatization:Gata4_chr14_5729|random_deposition_fixed_bkg_TFBS_full|intermediate_bg_4|deposition_38
242	253	AGACAATCGGAT	Gata4/6	0.0567766	0.0815822487266643	-	derivatization:Gata4_chr14_5729|random_deposition_fixed_bkg_TFBS_full|intermediate_bg_4|deposition_38
247	258	ATCGGATCTGAT	Gata4/6	0.0700935	0.10071729112209	-	derivatization:Gata4_chr14_5729|random_deposition_fixed_bkg_TFBS_full|intermediate_bg_4|deposition_38
252	263	ATCTGATTTGGG	Gata4/6	0.0912175	0.131070348932914	+	derivatization:Gata4_chr14_5729|random_deposition_fixed_bkg_TFBS_full|intermediate_bg_4|deposition_38
261	272	GGGACAATTCAA	Sox17	0.0435012	0.216278308294356	+	derivatization:Gata4_chr14_5729|random_deposition_fixed_bkg_TFBS_full|intermediate_bg_4|deposition_38
268	279	TTCAATTGTTTC	Sox17	0.246207	1.22408654129607	-	derivatization:Gata4_chr14_5729|random_deposition_fixed_bkg_TFBS_full|intermediate_bg_4|deposition_38
277	288	TTCTTATCTGCG	Gata4/6	0.808864	1.16225600043054	-	derivatization:Gata4_chr14_5729|random_deposition_fixed_bkg_TFBS_full|intermediate_bg_4|deposition_38
4	15	AAGACAAAGTAA	Sox17	0.0289873	0.144118419860164	+	derivatization:Gata4_chr14_5729|random_deposition_fixed_bkg_TFBS_full|intermediate_bg_4|deposition_39
18	29	AATGAGTATAGA	Jun_Atf3	0.0253016	0.0631940446501382	-	derivatization:Gata4_chr14_5729|random_deposition_fixed_bkg_TFBS_full|intermediate_bg_4|deposition_39
35	46	ATCCATTGAGCT	Sox17	0.0253622	0.126095227502301	-	derivatization:Gata4_chr14_5729|random_deposition_fixed_bkg_TFBS_full|intermediate_bg_4|deposition_39
54	65	TTCAGATAAAAA	Gata4/6	0.49315	0.708606819703091	+	derivatization:Gata4_chr14_5729|random_deposition_fixed_bkg_TFBS_full|intermediate_bg_4|deposition_39
76	87	TGTGAGGATAAA	Jun_Atf3	0.0330141	0.0824570189033155	-	derivatization:Gata4_chr14_5729|random_deposition_fixed_bkg_TFBS_full|intermediate_bg_4|deposition_39
78	89	TGAGGATAAAAG	Gata4/6	0.0714223	0.102626642723066	+	derivatization:Gata4_chr14_5729|random_deposition_fixed_bkg_TFBS_full|intermediate_bg_4|deposition_39
89	102	GTTATGTGCCTGCG	Foxa2	0.0260849	0.11577079387826	-	derivatization:Gata4_chr14_5729|random_deposition_fixed_bkg_TFBS_full|intermediate_bg_4|deposition_39
111	122	CAGACAATCGGA	Sox17	0.0731482	0.363676610088392	+	derivatization:Gata4_chr14_5729|random_deposition_fixed_bkg_TFBS_full|intermediate_bg_4|deposition_39
112	123	AGACAATCGGAT	Gata4/6	0.0567766	0.0815822487266643	-	derivatization:Gata4_chr14_5729|random_deposition_fixed_bkg_TFBS_full|intermediate_bg_4|deposition_39
117	128	ATCGGATCTGAT	Gata4/6	0.0700935	0.10071729112209	-	derivatization:Gata4_chr14_5729|random_deposition_fixed_bkg_TFBS_full|intermediate_bg_4|deposition_39
122	133	ATCTGATTTGGG	Gata4/6	0.0912175	0.131070348932914	+	derivatization:Gata4_chr14_5729|random_deposition_fixed_bkg_TFBS_full|intermediate_bg_4|deposition_39
131	142	GGGACAATTCAA	Sox17	0.0435012	0.216278308294356	+	derivatization:Gata4_chr14_5729|random_deposition_fixed_bkg_TFBS_full|intermediate_bg_4|deposition_39
138	149	TTCAATTGTTTC	Sox17	0.246207	1.22408654129607	-	derivatization:Gata4_chr14_5729|random_deposition_fixed_bkg_TFBS_full|intermediate_bg_4|deposition_39
147	158	TTCTTATCTGCG	Gata4/6	0.808864	1.16225600043054	-	derivatization:Gata4_chr14_5729|random_deposition_fixed_bkg_TFBS_full|intermediate_bg_4|deposition_39
166	177	ATGAAATCAAAT	Gata4/6	0.0716988	0.103023945340217	-	derivatization:Gata4_chr14_5729|random_deposition_fixed_bkg_TFBS_full|intermediate_bg_4|deposition_39
170	181	AATCAAATCAGC	Jun_Atf3	0.0337051	0.0841828814911852	+	derivatization:Gata4_chr14_5729|random_deposition_fixed_bkg_TFBS_full|intermediate_bg_4|deposition_39
171	182	ATCAAATCAGCT	Gata4/6	0.0915734	0.1315817413432	-	derivatization:Gata4_chr14_5729|random_deposition_fixed_bkg_TFBS_full|intermediate_bg_4|deposition_39
189	200	CTCTGATAAAGT	Gata4/6	0.385076	0.553315380115558	+	derivatization:Gata4_chr14_5729|random_deposition_fixed_bkg_TFBS_full|intermediate_bg_4|deposition_39
193	206	GATAAAGTAGTAAC	Hnf1b	0.000792324	0.0551001596573067	-	derivatization:Gata4_chr14_5729|random_deposition_fixed_bkg_TFBS_full|intermediate_bg_4|deposition_39
196	207	AAAGTAGTAACA	Jun_Atf3	0.0286023	0.0714379732229048	+	derivatization:Gata4_chr14_5729|random_deposition_fixed_bkg_TFBS_full|intermediate_bg_4|deposition_39
206	217	CAGGGTTTTTTG	Klf4	0.0148073	0.0533782914573271	-	derivatization:Gata4_chr14_5729|random_deposition_fixed_bkg_TFBS_full|intermediate_bg_4|deposition_39
217	228	GCAGGTGTGGCA	Klf4	0.0565119	0.203717670946582	-	derivatization:Gata4_chr14_5729|random_deposition_fixed_bkg_TFBS_full|intermediate_bg_4|deposition_39
239	250	GTCTTATCAGAT	Gata4/6	0.653013	0.938313829777501	-	derivatization:Gata4_chr14_5729|random_deposition_fixed_bkg_TFBS_full|intermediate_bg_4|deposition_39
244	255	ATCAGATTAGGC	Gata4/6	0.293993	0.422438294119377	+	derivatization:Gata4_chr14_5729|random_deposition_fixed_bkg_TFBS_full|intermediate_bg_4|deposition_39
248	261	GATTAGGCATTCAT	Hnf1b	0.00152213	0.105852663833452	-	derivatization:Gata4_chr14_5729|random_deposition_fixed_bkg_TFBS_full|intermediate_bg_4|deposition_39
248	259	GATTAGGCATTC	Jun_Atf3	0.0519975	0.129870535329606	-	derivatization:Gata4_chr14_5729|random_deposition_fixed_bkg_TFBS_full|intermediate_bg_4|deposition_39
271	282	TTCAGATATTTT	Gata4/6	0.117308	0.168559766411295	+	derivatization:Gata4_chr14_5729|random_deposition_fixed_bkg_TFBS_full|intermediate_bg_4|deposition_39
277	288	TATTTTATCAGG	Jun_Atf3	0.0226268	0.0565133829279471	+	derivatization:Gata4_chr14_5729|random_deposition_fixed_bkg_TFBS_full|intermediate_bg_4|deposition_39
278	289	ATTTTATCAGGT	Gata4/6	0.407546	0.585602504192874	-	derivatization:Gata4_chr14_5729|random_deposition_fixed_bkg_TFBS_full|intermediate_bg_4|deposition_39
282	295	TATCAGGTATTAGC	Hnf1b	0.000807392	0.0561480254366044	-	derivatization:Gata4_chr14_5729|random_deposition_fixed_bkg_TFBS_full|intermediate_bg_4|deposition_39
287	300	GGTATTAGCTCAGG	Foxa2	0.0281299	0.124846974867301	-	derivatization:Gata4_chr14_5729|random_deposition_fixed_bkg_TFBS_full|intermediate_bg_4|deposition_39
8	21	GTTATGTGCCTGCG	Foxa2	0.0260849	0.11577079387826	-	derivatization:Gata4_chr14_5729|random_deposition_fixed_bkg_TFBS_full|intermediate_bg_4|deposition_4
32	43	AATGTCTTATCA	Jun_Atf3	0.023703	0.0592013327355671	-	derivatization:Gata4_chr14_5729|random_deposition_fixed_bkg_TFBS_full|intermediate_bg_4|deposition_4
35	46	GTCTTATCAGAT	Gata4/6	0.653013	0.938313829777501	-	derivatization:Gata4_chr14_5729|random_deposition_fixed_bkg_TFBS_full|intermediate_bg_4|deposition_4
40	51	ATCAGATTAGGC	Gata4/6	0.293993	0.422438294119377	+	derivatization:Gata4_chr14_5729|random_deposition_fixed_bkg_TFBS_full|intermediate_bg_4|deposition_4
44	55	GATTAGGCAGAT	Jun_Atf3	0.0312092	0.0779490458427567	-	derivatization:Gata4_chr14_5729|random_deposition_fixed_bkg_TFBS_full|intermediate_bg_4|deposition_4
49	60	GGCAGATTTCTA	Gata4/6	0.0648934	0.0932452718112553	+	derivatization:Gata4_chr14_5729|random_deposition_fixed_bkg_TFBS_full|intermediate_bg_4|deposition_4
59	70	TACAGATGAATC	Gata4/6	0.0419666	0.0603017721986246	+	derivatization:Gata4_chr14_5729|random_deposition_fixed_bkg_TFBS_full|intermediate_bg_4|deposition_4
63	74	GATGAATCCATT	Jun_Atf3	0.0469711	0.117316446021837	-	derivatization:Gata4_chr14_5729|random_deposition_fixed_bkg_TFBS_full|intermediate_bg_4|deposition_4
68	79	ATCCATTGAGCT	Sox17	0.0253622	0.126095227502301	-	derivatization:Gata4_chr14_5729|random_deposition_fixed_bkg_TFBS_full|intermediate_bg_4|deposition_4
78	89	CTAGGATAAAAT	Gata4/6	0.0746777	0.107304324241593	+	derivatization:Gata4_chr14_5729|random_deposition_fixed_bkg_TFBS_full|intermediate_bg_4|deposition_4
123	134	GCAGGTGTGGCA	Klf4	0.0565119	0.203717670946582	-	derivatization:Gata4_chr14_5729|random_deposition_fixed_bkg_TFBS_full|intermediate_bg_4|deposition_4
153	164	CAGACAATCGGA	Sox17	0.0731482	0.363676610088392	+	derivatization:Gata4_chr14_5729|random_deposition_fixed_bkg_TFBS_full|intermediate_bg_4|deposition_4
154	165	AGACAATCGGAT	Gata4/6	0.0567766	0.0815822487266643	-	derivatization:Gata4_chr14_5729|random_deposition_fixed_bkg_TFBS_full|intermediate_bg_4|deposition_4
159	170	ATCGGATCTGAT	Gata4/6	0.0700935	0.10071729112209	-	derivatization:Gata4_chr14_5729|random_deposition_fixed_bkg_TFBS_full|intermediate_bg_4|deposition_4
164	175	ATCTGATTTGGG	Gata4/6	0.0912175	0.131070348932914	+	derivatization:Gata4_chr14_5729|random_deposition_fixed_bkg_TFBS_full|intermediate_bg_4|deposition_4
173	184	GGGACAATTCAA	Sox17	0.0435012	0.216278308294356	+	derivatization:Gata4_chr14_5729|random_deposition_fixed_bkg_TFBS_full|intermediate_bg_4|deposition_4
180	191	TTCAATTGTTTC	Sox17	0.246207	1.22408654129607	-	derivatization:Gata4_chr14_5729|random_deposition_fixed_bkg_TFBS_full|intermediate_bg_4|deposition_4
189	200	TTCTTATCTGCG	Gata4/6	0.808864	1.16225600043054	-	derivatization:Gata4_chr14_5729|random_deposition_fixed_bkg_TFBS_full|intermediate_bg_4|deposition_4
205	216	TTCAGATATTTT	Gata4/6	0.117308	0.168559766411295	+	derivatization:Gata4_chr14_5729|random_deposition_fixed_bkg_TFBS_full|intermediate_bg_4|deposition_4
211	222	TATTTTATCAGG	Jun_Atf3	0.0226268	0.0565133829279471	+	derivatization:Gata4_chr14_5729|random_deposition_fixed_bkg_TFBS_full|intermediate_bg_4|deposition_4
212	223	ATTTTATCAGGT	Gata4/6	0.407546	0.585602504192874	-	derivatization:Gata4_chr14_5729|random_deposition_fixed_bkg_TFBS_full|intermediate_bg_4|deposition_4
216	229	TATCAGGTATTAGC	Hnf1b	0.000807392	0.0561480254366044	-	derivatization:Gata4_chr14_5729|random_deposition_fixed_bkg_TFBS_full|intermediate_bg_4|deposition_4
221	234	GGTATTAGCTCAGG	Foxa2	0.0281299	0.124846974867301	-	derivatization:Gata4_chr14_5729|random_deposition_fixed_bkg_TFBS_full|intermediate_bg_4|deposition_4
231	242	CAGGGTCTGTCC	Klf4	0.0154358	0.0556439480038231	-	derivatization:Gata4_chr14_5729|random_deposition_fixed_bkg_TFBS_full|intermediate_bg_4|deposition_4
244	255	CTCTGATAAAGT	Gata4/6	0.385076	0.553315380115558	+	derivatization:Gata4_chr14_5729|random_deposition_fixed_bkg_TFBS_full|intermediate_bg_4|deposition_4
248	261	GATAAAGTATTCAT	Hnf1b	0.00160908	0.11189938068439	-	derivatization:Gata4_chr14_5729|random_deposition_fixed_bkg_TFBS_full|intermediate_bg_4|deposition_4
272	283	ATACATTCTTCA	Sox17	0.0255304	0.126931480558656	-	derivatization:Gata4_chr14_5729|random_deposition_fixed_bkg_TFBS_full|intermediate_bg_4|deposition_4
280	291	TTCAGATAAAAA	Gata4/6	0.49315	0.708606819703091	+	derivatization:Gata4_chr14_5729|random_deposition_fixed_bkg_TFBS_full|intermediate_bg_4|deposition_4
8	19	CAGACAATCGGA	Sox17	0.0731482	0.363676610088392	+	derivatization:Gata4_chr14_5729|random_deposition_fixed_bkg_TFBS_full|intermediate_bg_4|deposition_40
9	20	AGACAATCGGAT	Gata4/6	0.0567766	0.0815822487266643	-	derivatization:Gata4_chr14_5729|random_deposition_fixed_bkg_TFBS_full|intermediate_bg_4|deposition_40
14	25	ATCGGATCTGAT	Gata4/6	0.0700935	0.10071729112209	-	derivatization:Gata4_chr14_5729|random_deposition_fixed_bkg_TFBS_full|intermediate_bg_4|deposition_40
19	30	ATCTGATTTGGG	Gata4/6	0.0912175	0.131070348932914	+	derivatization:Gata4_chr14_5729|random_deposition_fixed_bkg_TFBS_full|intermediate_bg_4|deposition_40
28	39	GGGACAATTCAA	Sox17	0.0435012	0.216278308294356	+	derivatization:Gata4_chr14_5729|random_deposition_fixed_bkg_TFBS_full|intermediate_bg_4|deposition_40
35	46	TTCAATTGTTTC	Sox17	0.246207	1.22408654129607	-	derivatization:Gata4_chr14_5729|random_deposition_fixed_bkg_TFBS_full|intermediate_bg_4|deposition_40
44	55	TTCTTATCTGCG	Gata4/6	0.808864	1.16225600043054	-	derivatization:Gata4_chr14_5729|random_deposition_fixed_bkg_TFBS_full|intermediate_bg_4|deposition_40
57	70	GTTATGTGCCTGCG	Foxa2	0.0260849	0.11577079387826	-	derivatization:Gata4_chr14_5729|random_deposition_fixed_bkg_TFBS_full|intermediate_bg_4|deposition_40
76	87	TGTGAGGATAAA	Jun_Atf3	0.0330141	0.0824570189033155	-	derivatization:Gata4_chr14_5729|random_deposition_fixed_bkg_TFBS_full|intermediate_bg_4|deposition_40
78	89	TGAGGATAAAAT	Gata4/6	0.0760418	0.109264398382842	+	derivatization:Gata4_chr14_5729|random_deposition_fixed_bkg_TFBS_full|intermediate_bg_4|deposition_40
109	120	GCAGGTGTGGCA	Klf4	0.0565119	0.203717670946582	-	derivatization:Gata4_chr14_5729|random_deposition_fixed_bkg_TFBS_full|intermediate_bg_4|deposition_40
125	138	TGTGTTAATCCATT	Foxa2	0.0129155	0.0573219636009594	-	derivatization:Gata4_chr14_5729|random_deposition_fixed_bkg_TFBS_full|intermediate_bg_4|deposition_40
132	143	ATCCATTGAGCT	Sox17	0.0253622	0.126095227502301	-	derivatization:Gata4_chr14_5729|random_deposition_fixed_bkg_TFBS_full|intermediate_bg_4|deposition_40
146	157	CTAGGCGTCTTA	Jun_Atf3	0.0209021	0.0522057198233176	+	derivatization:Gata4_chr14_5729|random_deposition_fixed_bkg_TFBS_full|intermediate_bg_4|deposition_40
152	163	GTCTTATCAGAT	Gata4/6	0.653013	0.938313829777501	-	derivatization:Gata4_chr14_5729|random_deposition_fixed_bkg_TFBS_full|intermediate_bg_4|deposition_40
157	168	ATCAGATTAGGC	Gata4/6	0.293993	0.422438294119377	+	derivatization:Gata4_chr14_5729|random_deposition_fixed_bkg_TFBS_full|intermediate_bg_4|deposition_40
161	172	GATTAGGCAAAT	Jun_Atf3	0.0462921	0.115620554998445	-	derivatization:Gata4_chr14_5729|random_deposition_fixed_bkg_TFBS_full|intermediate_bg_4|deposition_40
162	175	ATTAGGCAAATCAA	Foxa2	0.0205682	0.0912864087133486	+	derivatization:Gata4_chr14_5729|random_deposition_fixed_bkg_TFBS_full|intermediate_bg_4|deposition_40
166	177	GGCAAATCAAAT	Gata4/6	0.0638587	0.0917585122526083	-	derivatization:Gata4_chr14_5729|random_deposition_fixed_bkg_TFBS_full|intermediate_bg_4|deposition_40
170	181	AATCAAATCAGC	Jun_Atf3	0.0337051	0.0841828814911852	+	derivatization:Gata4_chr14_5729|random_deposition_fixed_bkg_TFBS_full|intermediate_bg_4|deposition_40
171	182	ATCAAATCAGCT	Gata4/6	0.0915734	0.1315817413432	-	derivatization:Gata4_chr14_5729|random_deposition_fixed_bkg_TFBS_full|intermediate_bg_4|deposition_40
184	195	CTCTGATAAAGT	Gata4/6	0.385076	0.553315380115558	+	derivatization:Gata4_chr14_5729|random_deposition_fixed_bkg_TFBS_full|intermediate_bg_4|deposition_40
204	215	TTCAGATAAAAA	Gata4/6	0.49315	0.708606819703091	+	derivatization:Gata4_chr14_5729|random_deposition_fixed_bkg_TFBS_full|intermediate_bg_4|deposition_40
219	230	TTCAGATATTTT	Gata4/6	0.117308	0.168559766411295	+	derivatization:Gata4_chr14_5729|random_deposition_fixed_bkg_TFBS_full|intermediate_bg_4|deposition_40
225	236	TATTTTATCAGG	Jun_Atf3	0.0226268	0.0565133829279471	+	derivatization:Gata4_chr14_5729|random_deposition_fixed_bkg_TFBS_full|intermediate_bg_4|deposition_40
226	237	ATTTTATCAGGT	Gata4/6	0.407546	0.585602504192874	-	derivatization:Gata4_chr14_5729|random_deposition_fixed_bkg_TFBS_full|intermediate_bg_4|deposition_40
230	243	TATCAGGTATTAGC	Hnf1b	0.000807392	0.0561480254366044	-	derivatization:Gata4_chr14_5729|random_deposition_fixed_bkg_TFBS_full|intermediate_bg_4|deposition_40
235	248	GGTATTAGCTCAGG	Foxa2	0.0281299	0.124846974867301	-	derivatization:Gata4_chr14_5729|random_deposition_fixed_bkg_TFBS_full|intermediate_bg_4|deposition_40
247	258	GGTTCATTCATT	Jun_Atf3	0.0322997	0.0806727117647132	+	derivatization:Gata4_chr14_5729|random_deposition_fixed_bkg_TFBS_full|intermediate_bg_4|deposition_40
248	261	GTTCATTCATTCAT	Hnf1b	0.0013872	0.0964692997771314	-	derivatization:Gata4_chr14_5729|random_deposition_fixed_bkg_TFBS_full|intermediate_bg_4|deposition_40
251	262	CATTCATTCATG	Jun_Atf3	0.0251427	0.0627971711838393	+	derivatization:Gata4_chr14_5729|random_deposition_fixed_bkg_TFBS_full|intermediate_bg_4|deposition_40
273	286	TACATTCATTTACT	Hnf1b	0.000764193	0.0531438607299491	+	derivatization:Gata4_chr14_5729|random_deposition_fixed_bkg_TFBS_full|intermediate_bg_4|deposition_40
277	290	TTCATTTACTCACT	Foxa2	0.0375278	0.166557019521047	-	derivatization:Gata4_chr14_5729|random_deposition_fixed_bkg_TFBS_full|intermediate_bg_4|deposition_40
279	290	CATTTACTCACT	Jun_Atf3	0.0740786	0.185020961362907	+	derivatization:Gata4_chr14_5729|random_deposition_fixed_bkg_TFBS_full|intermediate_bg_4|deposition_40
280	293	ATTTACTCACTTAA	Hnf1b	0.00136616	0.0950061264298773	-	derivatization:Gata4_chr14_5729|random_deposition_fixed_bkg_TFBS_full|intermediate_bg_4|deposition_40
281	294	TTTACTCACTTAAC	Hnf1b	0.000777066	0.0540390808107096	+	derivatization:Gata4_chr14_5729|random_deposition_fixed_bkg_TFBS_full|intermediate_bg_4|deposition_40
4	15	AAGACAAAGTAA	Sox17	0.0289873	0.144118419860164	+	derivatization:Gata4_chr14_5729|random_deposition_fixed_bkg_TFBS_full|intermediate_bg_4|deposition_41
18	29	ATCCATTGAGCT	Sox17	0.0253622	0.126095227502301	-	derivatization:Gata4_chr14_5729|random_deposition_fixed_bkg_TFBS_full|intermediate_bg_4|deposition_41
26	37	AGCTGATTCAGA	Gata4/6	0.050963	0.0732286917824772	+	derivatization:Gata4_chr14_5729|random_deposition_fixed_bkg_TFBS_full|intermediate_bg_4|deposition_41
27	38	GCTGATTCAGAT	Jun_Atf3	0.0483947	0.120872072621101	-	derivatization:Gata4_chr14_5729|random_deposition_fixed_bkg_TFBS_full|intermediate_bg_4|deposition_41
32	43	TTCAGATATTTT	Gata4/6	0.117308	0.168559766411295	+	derivatization:Gata4_chr14_5729|random_deposition_fixed_bkg_TFBS_full|intermediate_bg_4|deposition_41
38	49	TATTTTATCAGG	Jun_Atf3	0.0226268	0.0565133829279471	+	derivatization:Gata4_chr14_5729|random_deposition_fixed_bkg_TFBS_full|intermediate_bg_4|deposition_41
39	50	ATTTTATCAGGT	Gata4/6	0.407546	0.585602504192874	-	derivatization:Gata4_chr14_5729|random_deposition_fixed_bkg_TFBS_full|intermediate_bg_4|deposition_41
43	56	TATCAGGTATTAGC	Hnf1b	0.000807392	0.0561480254366044	-	derivatization:Gata4_chr14_5729|random_deposition_fixed_bkg_TFBS_full|intermediate_bg_4|deposition_41
48	61	GGTATTAGCTCAGG	Foxa2	0.0281299	0.124846974867301	-	derivatization:Gata4_chr14_5729|random_deposition_fixed_bkg_TFBS_full|intermediate_bg_4|deposition_41
67	80	GTTATGTGCCTGCG	Foxa2	0.0260849	0.11577079387826	-	derivatization:Gata4_chr14_5729|random_deposition_fixed_bkg_TFBS_full|intermediate_bg_4|deposition_41
78	89	GCGGGATAAAAT	Gata4/6	0.0906317	0.130228613406235	+	derivatization:Gata4_chr14_5729|random_deposition_fixed_bkg_TFBS_full|intermediate_bg_4|deposition_41
107	118	GTCTTATCAGAT	Gata4/6	0.653013	0.938313829777501	-	derivatization:Gata4_chr14_5729|random_deposition_fixed_bkg_TFBS_full|intermediate_bg_4|deposition_41
112	123	ATCAGATTAGGC	Gata4/6	0.293993	0.422438294119377	+	derivatization:Gata4_chr14_5729|random_deposition_fixed_bkg_TFBS_full|intermediate_bg_4|deposition_41
116	127	GATTAGGCCTGC	Jun_Atf3	0.0226055	0.0564601834009983	-	derivatization:Gata4_chr14_5729|random_deposition_fixed_bkg_TFBS_full|intermediate_bg_4|deposition_41
127	138	CTCTGATAAAGT	Gata4/6	0.385076	0.553315380115558	+	derivatization:Gata4_chr14_5729|random_deposition_fixed_bkg_TFBS_full|intermediate_bg_4|deposition_41
128	139	TCTGATAAAGTG	Jun_Atf3	0.0207128	0.051732918393674	-	derivatization:Gata4_chr14_5729|random_deposition_fixed_bkg_TFBS_full|intermediate_bg_4|deposition_41
150	161	CAGACAATCGGA	Sox17	0.0731482	0.363676610088392	+	derivatization:Gata4_chr14_5729|random_deposition_fixed_bkg_TFBS_full|intermediate_bg_4|deposition_41
151	162	AGACAATCGGAT	Gata4/6	0.0567766	0.0815822487266643	-	derivatization:Gata4_chr14_5729|random_deposition_fixed_bkg_TFBS_full|intermediate_bg_4|deposition_41
156	167	ATCGGATCTGAT	Gata4/6	0.0700935	0.10071729112209	-	derivatization:Gata4_chr14_5729|random_deposition_fixed_bkg_TFBS_full|intermediate_bg_4|deposition_41
161	172	ATCTGATTTGGG	Gata4/6	0.0912175	0.131070348932914	+	derivatization:Gata4_chr14_5729|random_deposition_fixed_bkg_TFBS_full|intermediate_bg_4|deposition_41
170	181	GGGACAATTCAA	Sox17	0.0435012	0.216278308294356	+	derivatization:Gata4_chr14_5729|random_deposition_fixed_bkg_TFBS_full|intermediate_bg_4|deposition_41
177	188	TTCAATTGTTTC	Sox17	0.246207	1.22408654129607	-	derivatization:Gata4_chr14_5729|random_deposition_fixed_bkg_TFBS_full|intermediate_bg_4|deposition_41
186	197	TTCTTATCTGCG	Gata4/6	0.808864	1.16225600043054	-	derivatization:Gata4_chr14_5729|random_deposition_fixed_bkg_TFBS_full|intermediate_bg_4|deposition_41
196	207	CGCAAAGTAACA	Jun_Atf3	0.0203095	0.0507256240641691	+	derivatization:Gata4_chr14_5729|random_deposition_fixed_bkg_TFBS_full|intermediate_bg_4|deposition_41
206	217	CAGGGTTTTTTT	Klf4	0.0156123	0.0562802063657269	-	derivatization:Gata4_chr14_5729|random_deposition_fixed_bkg_TFBS_full|intermediate_bg_4|deposition_41
214	225	TTTTTTTTCATC	Jun_Atf3	0.0354763	0.0886066844081678	+	derivatization:Gata4_chr14_5729|random_deposition_fixed_bkg_TFBS_full|intermediate_bg_4|deposition_41
236	247	GCAGGTGTGGCA	Klf4	0.0565119	0.203717670946582	-	derivatization:Gata4_chr14_5729|random_deposition_fixed_bkg_TFBS_full|intermediate_bg_4|deposition_41
247	258	ATTTCATTCATT	Jun_Atf3	0.0235644	0.0588551611658439	+	derivatization:Gata4_chr14_5729|random_deposition_fixed_bkg_TFBS_full|intermediate_bg_4|deposition_41
248	261	TTTCATTCATTCAT	Hnf1b	0.00109536	0.0761740284053335	-	derivatization:Gata4_chr14_5729|random_deposition_fixed_bkg_TFBS_full|intermediate_bg_4|deposition_41
251	262	CATTCATTCATG	Jun_Atf3	0.0251427	0.0627971711838393	+	derivatization:Gata4_chr14_5729|random_deposition_fixed_bkg_TFBS_full|intermediate_bg_4|deposition_41
270	281	TTCAGATAAAAA	Gata4/6	0.49315	0.708606819703091	+	derivatization:Gata4_chr14_5729|random_deposition_fixed_bkg_TFBS_full|intermediate_bg_4|deposition_41
273	286	AGATAAAAATTACT	Hnf1b	0.00108106	0.0751795712349089	-	derivatization:Gata4_chr14_5729|random_deposition_fixed_bkg_TFBS_full|intermediate_bg_4|deposition_41
279	290	AAATTACTCACT	Jun_Atf3	0.0591565	0.147751071171226	+	derivatization:Gata4_chr14_5729|random_deposition_fixed_bkg_TFBS_full|intermediate_bg_4|deposition_41
280	293	AATTACTCACTTAA	Hnf1b	0.00190208	0.132275321309174	-	derivatization:Gata4_chr14_5729|random_deposition_fixed_bkg_TFBS_full|intermediate_bg_4|deposition_41
280	291	AATTACTCACTT	Jun_Atf3	0.0811009	0.202560071132513	-	derivatization:Gata4_chr14_5729|random_deposition_fixed_bkg_TFBS_full|intermediate_bg_4|deposition_41
6	17	CTCTGATAAAGT	Gata4/6	0.385076	0.553315380115558	+	derivatization:Gata4_chr14_5729|random_deposition_fixed_bkg_TFBS_full|intermediate_bg_4|deposition_42
10	21	GATAAAGTAATG	Jun_Atf3	0.0290777	0.0726253467023162	+	derivatization:Gata4_chr14_5729|random_deposition_fixed_bkg_TFBS_full|intermediate_bg_4|deposition_42
18	29	AATGAGTATAGA	Jun_Atf3	0.0253016	0.0631940446501382	-	derivatization:Gata4_chr14_5729|random_deposition_fixed_bkg_TFBS_full|intermediate_bg_4|deposition_42
26	37	TAGAGATTCAGA	Gata4/6	0.068928	0.0990425851535935	+	derivatization:Gata4_chr14_5729|random_deposition_fixed_bkg_TFBS_full|intermediate_bg_4|deposition_42
32	43	TTCAGATATTTT	Gata4/6	0.117308	0.168559766411295	+	derivatization:Gata4_chr14_5729|random_deposition_fixed_bkg_TFBS_full|intermediate_bg_4|deposition_42
38	49	TATTTTATCAGG	Jun_Atf3	0.0226268	0.0565133829279471	+	derivatization:Gata4_chr14_5729|random_deposition_fixed_bkg_TFBS_full|intermediate_bg_4|deposition_42
39	50	ATTTTATCAGGT	Gata4/6	0.407546	0.585602504192874	-	derivatization:Gata4_chr14_5729|random_deposition_fixed_bkg_TFBS_full|intermediate_bg_4|deposition_42
43	56	TATCAGGTATTAGC	Hnf1b	0.000807392	0.0561480254366044	-	derivatization:Gata4_chr14_5729|random_deposition_fixed_bkg_TFBS_full|intermediate_bg_4|deposition_42
48	61	GGTATTAGCTCAGG	Foxa2	0.0281299	0.124846974867301	-	derivatization:Gata4_chr14_5729|random_deposition_fixed_bkg_TFBS_full|intermediate_bg_4|deposition_42
59	70	AGGAGATGACTC	Gata4/6	0.0610243	0.0876857652795444	+	derivatization:Gata4_chr14_5729|random_deposition_fixed_bkg_TFBS_full|intermediate_bg_4|deposition_42
63	74	GATGACTCCAGT	Jun_Atf3	0.286519	0.715618556894147	-	derivatization:Gata4_chr14_5729|random_deposition_fixed_bkg_TFBS_full|intermediate_bg_4|deposition_42
76	87	TGTGAGGATAAC	Jun_Atf3	0.036576	0.0913533285295576	-	derivatization:Gata4_chr14_5729|random_deposition_fixed_bkg_TFBS_full|intermediate_bg_4|deposition_42
78	89	TGAGGATAACAG	Gata4/6	0.116809	0.167842753731518	+	derivatization:Gata4_chr14_5729|random_deposition_fixed_bkg_TFBS_full|intermediate_bg_4|deposition_42
87	98	CAGACAATCGGA	Sox17	0.0731482	0.363676610088392	+	derivatization:Gata4_chr14_5729|random_deposition_fixed_bkg_TFBS_full|intermediate_bg_4|deposition_42
88	99	AGACAATCGGAT	Gata4/6	0.0567766	0.0815822487266643	-	derivatization:Gata4_chr14_5729|random_deposition_fixed_bkg_TFBS_full|intermediate_bg_4|deposition_42
93	104	ATCGGATCTGAT	Gata4/6	0.0700935	0.10071729112209	-	derivatization:Gata4_chr14_5729|random_deposition_fixed_bkg_TFBS_full|intermediate_bg_4|deposition_42
98	109	ATCTGATTTGGG	Gata4/6	0.0912175	0.131070348932914	+	derivatization:Gata4_chr14_5729|random_deposition_fixed_bkg_TFBS_full|intermediate_bg_4|deposition_42
107	118	GGGACAATTCAA	Sox17	0.0435012	0.216278308294356	+	derivatization:Gata4_chr14_5729|random_deposition_fixed_bkg_TFBS_full|intermediate_bg_4|deposition_42
114	125	TTCAATTGTTTC	Sox17	0.246207	1.22408654129607	-	derivatization:Gata4_chr14_5729|random_deposition_fixed_bkg_TFBS_full|intermediate_bg_4|deposition_42
123	134	TTCTTATCTGCG	Gata4/6	0.808864	1.16225600043054	-	derivatization:Gata4_chr14_5729|random_deposition_fixed_bkg_TFBS_full|intermediate_bg_4|deposition_42
147	158	TTCAGATAAAAA	Gata4/6	0.49315	0.708606819703091	+	derivatization:Gata4_chr14_5729|random_deposition_fixed_bkg_TFBS_full|intermediate_bg_4|deposition_42
165	178	GTTATGTGCCTGCG	Foxa2	0.0260849	0.11577079387826	-	derivatization:Gata4_chr14_5729|random_deposition_fixed_bkg_TFBS_full|intermediate_bg_4|deposition_42
197	208	GCAGGTGTGGCA	Klf4	0.0565119	0.203717670946582	-	derivatization:Gata4_chr14_5729|random_deposition_fixed_bkg_TFBS_full|intermediate_bg_4|deposition_42
214	225	TTTTTTTTCATC	Jun_Atf3	0.0354763	0.0886066844081678	+	derivatization:Gata4_chr14_5729|random_deposition_fixed_bkg_TFBS_full|intermediate_bg_4|deposition_42
218	229	TTTTCATCGTCT	Gata4/6	0.0437833	0.0629121868987252	-	derivatization:Gata4_chr14_5729|random_deposition_fixed_bkg_TFBS_full|intermediate_bg_4|deposition_42
219	230	TTTCATCGTCTT	Sox17	0.0157771	0.0784402383794212	-	derivatization:Gata4_chr14_5729|random_deposition_fixed_bkg_TFBS_full|intermediate_bg_4|deposition_42
226	237	GTCTTATCAGAT	Gata4/6	0.653013	0.938313829777501	-	derivatization:Gata4_chr14_5729|random_deposition_fixed_bkg_TFBS_full|intermediate_bg_4|deposition_42
231	242	ATCAGATTAGGC	Gata4/6	0.293993	0.422438294119377	+	derivatization:Gata4_chr14_5729|random_deposition_fixed_bkg_TFBS_full|intermediate_bg_4|deposition_42
235	248	GATTAGGCATTCAT	Hnf1b	0.00152213	0.105852663833452	-	derivatization:Gata4_chr14_5729|random_deposition_fixed_bkg_TFBS_full|intermediate_bg_4|deposition_42
235	246	GATTAGGCATTC	Jun_Atf3	0.0519975	0.129870535329606	-	derivatization:Gata4_chr14_5729|random_deposition_fixed_bkg_TFBS_full|intermediate_bg_4|deposition_42
247	258	ATTTCATTCATT	Jun_Atf3	0.0235644	0.0588551611658439	+	derivatization:Gata4_chr14_5729|random_deposition_fixed_bkg_TFBS_full|intermediate_bg_4|deposition_42
248	261	TTTCATTCATTCAT	Hnf1b	0.00109536	0.0761740284053335	-	derivatization:Gata4_chr14_5729|random_deposition_fixed_bkg_TFBS_full|intermediate_bg_4|deposition_42
251	262	CATTCATTCATG	Jun_Atf3	0.0251427	0.0627971711838393	+	derivatization:Gata4_chr14_5729|random_deposition_fixed_bkg_TFBS_full|intermediate_bg_4|deposition_42
285	296	ATCCATTGAGCT	Sox17	0.0253622	0.126095227502301	-	derivatization:Gata4_chr14_5729|random_deposition_fixed_bkg_TFBS_full|intermediate_bg_4|deposition_42
8	19	CAGACAATCGGA	Sox17	0.0731482	0.363676610088392	+	derivatization:Gata4_chr14_5729|random_deposition_fixed_bkg_TFBS_full|intermediate_bg_4|deposition_43
9	20	AGACAATCGGAT	Gata4/6	0.0567766	0.0815822487266643	-	derivatization:Gata4_chr14_5729|random_deposition_fixed_bkg_TFBS_full|intermediate_bg_4|deposition_43
14	25	ATCGGATCTGAT	Gata4/6	0.0700935	0.10071729112209	-	derivatization:Gata4_chr14_5729|random_deposition_fixed_bkg_TFBS_full|intermediate_bg_4|deposition_43
19	30	ATCTGATTTGGG	Gata4/6	0.0912175	0.131070348932914	+	derivatization:Gata4_chr14_5729|random_deposition_fixed_bkg_TFBS_full|intermediate_bg_4|deposition_43
28	39	GGGACAATTCAA	Sox17	0.0435012	0.216278308294356	+	derivatization:Gata4_chr14_5729|random_deposition_fixed_bkg_TFBS_full|intermediate_bg_4|deposition_43
35	46	TTCAATTGTTTC	Sox17	0.246207	1.22408654129607	-	derivatization:Gata4_chr14_5729|random_deposition_fixed_bkg_TFBS_full|intermediate_bg_4|deposition_43
44	55	TTCTTATCTGCG	Gata4/6	0.808864	1.16225600043054	-	derivatization:Gata4_chr14_5729|random_deposition_fixed_bkg_TFBS_full|intermediate_bg_4|deposition_43
59	70	GCAGGTGTGGCA	Klf4	0.0565119	0.203717670946582	-	derivatization:Gata4_chr14_5729|random_deposition_fixed_bkg_TFBS_full|intermediate_bg_4|deposition_43
73	84	CTCTGATAAAGT	Gata4/6	0.385076	0.553315380115558	+	derivatization:Gata4_chr14_5729|random_deposition_fixed_bkg_TFBS_full|intermediate_bg_4|deposition_43
122	133	TTCTGATCCATT	Gata4/6	0.0408047	0.0586322390670967	-	derivatization:Gata4_chr14_5729|random_deposition_fixed_bkg_TFBS_full|intermediate_bg_4|deposition_43
123	134	TCTGATCCATTG	Jun_Atf3	0.0270303	0.0675116982762604	-	derivatization:Gata4_chr14_5729|random_deposition_fixed_bkg_TFBS_full|intermediate_bg_4|deposition_43
127	138	ATCCATTGAGCT	Sox17	0.0253622	0.126095227502301	-	derivatization:Gata4_chr14_5729|random_deposition_fixed_bkg_TFBS_full|intermediate_bg_4|deposition_43
142	153	TTCAGATAAAAA	Gata4/6	0.49315	0.708606819703091	+	derivatization:Gata4_chr14_5729|random_deposition_fixed_bkg_TFBS_full|intermediate_bg_4|deposition_43
145	158	AGATAAAAATTAGT	Hnf1b	0.00120527	0.0838174401257087	-	derivatization:Gata4_chr14_5729|random_deposition_fixed_bkg_TFBS_full|intermediate_bg_4|deposition_43
166	177	ATGAAATCAATT	Gata4/6	0.0759832	0.109180196092191	-	derivatization:Gata4_chr14_5729|random_deposition_fixed_bkg_TFBS_full|intermediate_bg_4|deposition_43
169	180	AAATCAATTCAG	Sox17	0.0153208	0.0761716160868243	+	derivatization:Gata4_chr14_5729|random_deposition_fixed_bkg_TFBS_full|intermediate_bg_4|deposition_43
176	187	TTCAGATATTTT	Gata4/6	0.117308	0.168559766411295	+	derivatization:Gata4_chr14_5729|random_deposition_fixed_bkg_TFBS_full|intermediate_bg_4|deposition_43
182	193	TATTTTATCAGG	Jun_Atf3	0.0226268	0.0565133829279471	+	derivatization:Gata4_chr14_5729|random_deposition_fixed_bkg_TFBS_full|intermediate_bg_4|deposition_43
183	194	ATTTTATCAGGT	Gata4/6	0.407546	0.585602504192874	-	derivatization:Gata4_chr14_5729|random_deposition_fixed_bkg_TFBS_full|intermediate_bg_4|deposition_43
187	200	TATCAGGTATTAGC	Hnf1b	0.000807392	0.0561480254366044	-	derivatization:Gata4_chr14_5729|random_deposition_fixed_bkg_TFBS_full|intermediate_bg_4|deposition_43
192	205	GGTATTAGCTCAGG	Foxa2	0.0281299	0.124846974867301	-	derivatization:Gata4_chr14_5729|random_deposition_fixed_bkg_TFBS_full|intermediate_bg_4|deposition_43
206	217	CAGGGTTTTTTT	Klf4	0.0156123	0.0562802063657269	-	derivatization:Gata4_chr14_5729|random_deposition_fixed_bkg_TFBS_full|intermediate_bg_4|deposition_43
211	222	TTTTTTTGTTAT	Sox17	0.0563034	0.27992800435897	-	derivatization:Gata4_chr14_5729|random_deposition_fixed_bkg_TFBS_full|intermediate_bg_4|deposition_43
218	231	GTTATGTGCCTGCG	Foxa2	0.0260849	0.11577079387826	-	derivatization:Gata4_chr14_5729|random_deposition_fixed_bkg_TFBS_full|intermediate_bg_4|deposition_43
239	250	GTCCATTCATTT	Sox17	0.0151556	0.0753502783644114	-	derivatization:Gata4_chr14_5729|random_deposition_fixed_bkg_TFBS_full|intermediate_bg_4|deposition_43
247	258	ATTTCATTCATT	Jun_Atf3	0.0235644	0.0588551611658439	+	derivatization:Gata4_chr14_5729|random_deposition_fixed_bkg_TFBS_full|intermediate_bg_4|deposition_43
248	261	TTTCATTCATTCAT	Hnf1b	0.00109536	0.0761740284053335	-	derivatization:Gata4_chr14_5729|random_deposition_fixed_bkg_TFBS_full|intermediate_bg_4|deposition_43
251	262	CATTCATTCATG	Jun_Atf3	0.0251427	0.0627971711838393	+	derivatization:Gata4_chr14_5729|random_deposition_fixed_bkg_TFBS_full|intermediate_bg_4|deposition_43
281	292	GTCTTATCAGAT	Gata4/6	0.653013	0.938313829777501	-	derivatization:Gata4_chr14_5729|random_deposition_fixed_bkg_TFBS_full|intermediate_bg_4|deposition_43
286	297	ATCAGATTAGGC	Gata4/6	0.293993	0.422438294119377	+	derivatization:Gata4_chr14_5729|random_deposition_fixed_bkg_TFBS_full|intermediate_bg_4|deposition_43
4	15	AAGACAAAGTAA	Sox17	0.0289873	0.144118419860164	+	derivatization:Gata4_chr14_5729|random_deposition_fixed_bkg_TFBS_full|intermediate_bg_4|deposition_44
21	32	GCAGGTGTGGCA	Klf4	0.0565119	0.203717670946582	-	derivatization:Gata4_chr14_5729|random_deposition_fixed_bkg_TFBS_full|intermediate_bg_4|deposition_44
36	47	TGTAGATGGGAT	Gata4/6	0.0402779	0.0578752805907313	+	derivatization:Gata4_chr14_5729|random_deposition_fixed_bkg_TFBS_full|intermediate_bg_4|deposition_44
41	52	ATGGGATAGCCT	Gata4/6	0.0584957	0.0840524220689569	+	derivatization:Gata4_chr14_5729|random_deposition_fixed_bkg_TFBS_full|intermediate_bg_4|deposition_44
51	62	CTCTGATAAAGT	Gata4/6	0.385076	0.553315380115558	+	derivatization:Gata4_chr14_5729|random_deposition_fixed_bkg_TFBS_full|intermediate_bg_4|deposition_44
52	63	TCTGATAAAGTG	Jun_Atf3	0.0207128	0.051732918393674	-	derivatization:Gata4_chr14_5729|random_deposition_fixed_bkg_TFBS_full|intermediate_bg_4|deposition_44
59	70	AAGTGATGACTC	Gata4/6	0.0572378	0.0822449466182735	+	derivatization:Gata4_chr14_5729|random_deposition_fixed_bkg_TFBS_full|intermediate_bg_4|deposition_44
60	71	AGTGATGACTCC	Jun_Atf3	0.0588115	0.146889388692478	-	derivatization:Gata4_chr14_5729|random_deposition_fixed_bkg_TFBS_full|intermediate_bg_4|deposition_44
63	74	GATGACTCCAGT	Jun_Atf3	0.286519	0.715618556894147	-	derivatization:Gata4_chr14_5729|random_deposition_fixed_bkg_TFBS_full|intermediate_bg_4|deposition_44
67	78	ACTCCAGTCAGA	Jun_Atf3	0.0338022	0.0844254014004213	+	derivatization:Gata4_chr14_5729|random_deposition_fixed_bkg_TFBS_full|intermediate_bg_4|deposition_44
75	86	CAGACAATCGGA	Sox17	0.0731482	0.363676610088392	+	derivatization:Gata4_chr14_5729|random_deposition_fixed_bkg_TFBS_full|intermediate_bg_4|deposition_44
76	87	AGACAATCGGAT	Gata4/6	0.0567766	0.0815822487266643	-	derivatization:Gata4_chr14_5729|random_deposition_fixed_bkg_TFBS_full|intermediate_bg_4|deposition_44
81	92	ATCGGATCTGAT	Gata4/6	0.0700935	0.10071729112209	-	derivatization:Gata4_chr14_5729|random_deposition_fixed_bkg_TFBS_full|intermediate_bg_4|deposition_44
86	97	ATCTGATTTGGG	Gata4/6	0.0912175	0.131070348932914	+	derivatization:Gata4_chr14_5729|random_deposition_fixed_bkg_TFBS_full|intermediate_bg_4|deposition_44
95	106	GGGACAATTCAA	Sox17	0.0435012	0.216278308294356	+	derivatization:Gata4_chr14_5729|random_deposition_fixed_bkg_TFBS_full|intermediate_bg_4|deposition_44
102	113	TTCAATTGTTTC	Sox17	0.246207	1.22408654129607	-	derivatization:Gata4_chr14_5729|random_deposition_fixed_bkg_TFBS_full|intermediate_bg_4|deposition_44
111	122	TTCTTATCTGCG	Gata4/6	0.808864	1.16225600043054	-	derivatization:Gata4_chr14_5729|random_deposition_fixed_bkg_TFBS_full|intermediate_bg_4|deposition_44
127	138	TGTTAGGTACCT	Jun_Atf3	0.0236497	0.0590682090366765	-	derivatization:Gata4_chr14_5729|random_deposition_fixed_bkg_TFBS_full|intermediate_bg_4|deposition_44
141	152	TTCAGATATTTT	Gata4/6	0.117308	0.168559766411295	+	derivatization:Gata4_chr14_5729|random_deposition_fixed_bkg_TFBS_full|intermediate_bg_4|deposition_44
147	158	TATTTTATCAGG	Jun_Atf3	0.0226268	0.0565133829279471	+	derivatization:Gata4_chr14_5729|random_deposition_fixed_bkg_TFBS_full|intermediate_bg_4|deposition_44
148	159	ATTTTATCAGGT	Gata4/6	0.407546	0.585602504192874	-	derivatization:Gata4_chr14_5729|random_deposition_fixed_bkg_TFBS_full|intermediate_bg_4|deposition_44
152	165	TATCAGGTATTAGC	Hnf1b	0.000807392	0.0561480254366044	-	derivatization:Gata4_chr14_5729|random_deposition_fixed_bkg_TFBS_full|intermediate_bg_4|deposition_44
157	170	GGTATTAGCTCAGG	Foxa2	0.0281299	0.124846974867301	-	derivatization:Gata4_chr14_5729|random_deposition_fixed_bkg_TFBS_full|intermediate_bg_4|deposition_44
170	181	GATCAAATCAGC	Jun_Atf3	0.0384497	0.0960331385597914	+	derivatization:Gata4_chr14_5729|random_deposition_fixed_bkg_TFBS_full|intermediate_bg_4|deposition_44
171	182	ATCAAATCAGCT	Gata4/6	0.0915734	0.1315817413432	-	derivatization:Gata4_chr14_5729|random_deposition_fixed_bkg_TFBS_full|intermediate_bg_4|deposition_44
191	202	ATCCATTGAGCT	Sox17	0.0253622	0.126095227502301	-	derivatization:Gata4_chr14_5729|random_deposition_fixed_bkg_TFBS_full|intermediate_bg_4|deposition_44
206	217	CAGGGTTTTTTT	Klf4	0.0156123	0.0562802063657269	-	derivatization:Gata4_chr14_5729|random_deposition_fixed_bkg_TFBS_full|intermediate_bg_4|deposition_44
223	236	GTTATGTGCCTGCG	Foxa2	0.0260849	0.11577079387826	-	derivatization:Gata4_chr14_5729|random_deposition_fixed_bkg_TFBS_full|intermediate_bg_4|deposition_44
238	249	TTCAGATAAAAA	Gata4/6	0.49315	0.708606819703091	+	derivatization:Gata4_chr14_5729|random_deposition_fixed_bkg_TFBS_full|intermediate_bg_4|deposition_44
243	254	ATAAAAATCATT	Jun_Atf3	0.0336475	0.0840390179816899	+	derivatization:Gata4_chr14_5729|random_deposition_fixed_bkg_TFBS_full|intermediate_bg_4|deposition_44
257	268	GTCTTATCAGAT	Gata4/6	0.653013	0.938313829777501	-	derivatization:Gata4_chr14_5729|random_deposition_fixed_bkg_TFBS_full|intermediate_bg_4|deposition_44
262	273	ATCAGATTAGGC	Gata4/6	0.293993	0.422438294119377	+	derivatization:Gata4_chr14_5729|random_deposition_fixed_bkg_TFBS_full|intermediate_bg_4|deposition_44
266	277	GATTAGGCACAT	Jun_Atf3	0.0399079	0.0996751831699675	-	derivatization:Gata4_chr14_5729|random_deposition_fixed_bkg_TFBS_full|intermediate_bg_4|deposition_44
277	290	TTCATTTACTCACT	Foxa2	0.0375278	0.166557019521047	-	derivatization:Gata4_chr14_5729|random_deposition_fixed_bkg_TFBS_full|intermediate_bg_4|deposition_44
279	290	CATTTACTCACT	Jun_Atf3	0.0740786	0.185020961362907	+	derivatization:Gata4_chr14_5729|random_deposition_fixed_bkg_TFBS_full|intermediate_bg_4|deposition_44
280	293	ATTTACTCACTTAA	Hnf1b	0.00136616	0.0950061264298773	-	derivatization:Gata4_chr14_5729|random_deposition_fixed_bkg_TFBS_full|intermediate_bg_4|deposition_44
281	294	TTTACTCACTTAAC	Hnf1b	0.000777066	0.0540390808107096	+	derivatization:Gata4_chr14_5729|random_deposition_fixed_bkg_TFBS_full|intermediate_bg_4|deposition_44
4	15	AAGACAAAGTAA	Sox17	0.0289873	0.144118419860164	+	derivatization:Gata4_chr14_5729|random_deposition_fixed_bkg_TFBS_full|intermediate_bg_4|deposition_45
16	29	GTTATGTGCCTGCG	Foxa2	0.0260849	0.11577079387826	-	derivatization:Gata4_chr14_5729|random_deposition_fixed_bkg_TFBS_full|intermediate_bg_4|deposition_45
36	47	TGTAGATGGGAT	Gata4/6	0.0402779	0.0578752805907313	+	derivatization:Gata4_chr14_5729|random_deposition_fixed_bkg_TFBS_full|intermediate_bg_4|deposition_45
41	52	ATGGGATAGCAA	Gata4/6	0.0764267	0.109817460868706	+	derivatization:Gata4_chr14_5729|random_deposition_fixed_bkg_TFBS_full|intermediate_bg_4|deposition_45
49	60	GCAAGATTTCTA	Gata4/6	0.0610358	0.0877022896198599	+	derivatization:Gata4_chr14_5729|random_deposition_fixed_bkg_TFBS_full|intermediate_bg_4|deposition_45
56	67	TTCTAATCCATT	Gata4/6	0.0559396	0.080379564131528	-	derivatization:Gata4_chr14_5729|random_deposition_fixed_bkg_TFBS_full|intermediate_bg_4|deposition_45
61	72	ATCCATTGAGCT	Sox17	0.0253622	0.126095227502301	-	derivatization:Gata4_chr14_5729|random_deposition_fixed_bkg_TFBS_full|intermediate_bg_4|deposition_45
76	87	TGTGAGGATAAA	Jun_Atf3	0.0330141	0.0824570189033155	-	derivatization:Gata4_chr14_5729|random_deposition_fixed_bkg_TFBS_full|intermediate_bg_4|deposition_45
78	89	TGAGGATAAAAT	Gata4/6	0.0760418	0.109264398382842	+	derivatization:Gata4_chr14_5729|random_deposition_fixed_bkg_TFBS_full|intermediate_bg_4|deposition_45
92	103	CTCTGATAAAGT	Gata4/6	0.385076	0.553315380115558	+	derivatization:Gata4_chr14_5729|random_deposition_fixed_bkg_TFBS_full|intermediate_bg_4|deposition_45
93	104	TCTGATAAAGTC	Jun_Atf3	0.021964	0.0548579535166011	-	derivatization:Gata4_chr14_5729|random_deposition_fixed_bkg_TFBS_full|intermediate_bg_4|deposition_45
96	107	GATAAAGTCAGC	Jun_Atf3	0.0877641	0.219202281835109	+	derivatization:Gata4_chr14_5729|random_deposition_fixed_bkg_TFBS_full|intermediate_bg_4|deposition_45
110	123	ATTGCTTGTCTTAT	Foxa2	0.0117879	0.0523174151005962	-	derivatization:Gata4_chr14_5729|random_deposition_fixed_bkg_TFBS_full|intermediate_bg_4|deposition_45
117	128	GTCTTATCAGAT	Gata4/6	0.653013	0.938313829777501	-	derivatization:Gata4_chr14_5729|random_deposition_fixed_bkg_TFBS_full|intermediate_bg_4|deposition_45
122	133	ATCAGATTAGGC	Gata4/6	0.293993	0.422438294119377	+	derivatization:Gata4_chr14_5729|random_deposition_fixed_bkg_TFBS_full|intermediate_bg_4|deposition_45
135	146	CAGACAATCGGA	Sox17	0.0731482	0.363676610088392	+	derivatization:Gata4_chr14_5729|random_deposition_fixed_bkg_TFBS_full|intermediate_bg_4|deposition_45
136	147	AGACAATCGGAT	Gata4/6	0.0567766	0.0815822487266643	-	derivatization:Gata4_chr14_5729|random_deposition_fixed_bkg_TFBS_full|intermediate_bg_4|deposition_45
141	152	ATCGGATCTGAT	Gata4/6	0.0700935	0.10071729112209	-	derivatization:Gata4_chr14_5729|random_deposition_fixed_bkg_TFBS_full|intermediate_bg_4|deposition_45
146	157	ATCTGATTTGGG	Gata4/6	0.0912175	0.131070348932914	+	derivatization:Gata4_chr14_5729|random_deposition_fixed_bkg_TFBS_full|intermediate_bg_4|deposition_45
155	166	GGGACAATTCAA	Sox17	0.0435012	0.216278308294356	+	derivatization:Gata4_chr14_5729|random_deposition_fixed_bkg_TFBS_full|intermediate_bg_4|deposition_45
162	173	TTCAATTGTTTC	Sox17	0.246207	1.22408654129607	-	derivatization:Gata4_chr14_5729|random_deposition_fixed_bkg_TFBS_full|intermediate_bg_4|deposition_45
171	182	TTCTTATCTGCG	Gata4/6	0.808864	1.16225600043054	-	derivatization:Gata4_chr14_5729|random_deposition_fixed_bkg_TFBS_full|intermediate_bg_4|deposition_45
207	218	AGGGGCAGGTGT	Klf4	0.029141	0.105049319684073	-	derivatization:Gata4_chr14_5729|random_deposition_fixed_bkg_TFBS_full|intermediate_bg_4|deposition_45
211	222	GCAGGTGTGGCA	Klf4	0.0565119	0.203717670946582	-	derivatization:Gata4_chr14_5729|random_deposition_fixed_bkg_TFBS_full|intermediate_bg_4|deposition_45
246	257	TTCAGATATTTT	Gata4/6	0.117308	0.168559766411295	+	derivatization:Gata4_chr14_5729|random_deposition_fixed_bkg_TFBS_full|intermediate_bg_4|deposition_45
252	263	TATTTTATCAGG	Jun_Atf3	0.0226268	0.0565133829279471	+	derivatization:Gata4_chr14_5729|random_deposition_fixed_bkg_TFBS_full|intermediate_bg_4|deposition_45
253	264	ATTTTATCAGGT	Gata4/6	0.407546	0.585602504192874	-	derivatization:Gata4_chr14_5729|random_deposition_fixed_bkg_TFBS_full|intermediate_bg_4|deposition_45
257	270	TATCAGGTATTAGC	Hnf1b	0.000807392	0.0561480254366044	-	derivatization:Gata4_chr14_5729|random_deposition_fixed_bkg_TFBS_full|intermediate_bg_4|deposition_45
262	275	GGTATTAGCTCAGG	Foxa2	0.0281299	0.124846974867301	-	derivatization:Gata4_chr14_5729|random_deposition_fixed_bkg_TFBS_full|intermediate_bg_4|deposition_45
279	290	TTCAGATAAAAA	Gata4/6	0.49315	0.708606819703091	+	derivatization:Gata4_chr14_5729|random_deposition_fixed_bkg_TFBS_full|intermediate_bg_4|deposition_45
284	295	ATAAAAATAACT	Sox17	0.0100601	0.0500165836637161	+	derivatization:Gata4_chr14_5729|random_deposition_fixed_bkg_TFBS_full|intermediate_bg_4|deposition_45
4	15	AAGACAAAGGTC	Sox17	0.0396726	0.197243359117419	+	derivatization:Gata4_chr14_5729|random_deposition_fixed_bkg_TFBS_full|intermediate_bg_4|deposition_46
13	24	GTCTTATCAGAT	Gata4/6	0.653013	0.938313829777501	-	derivatization:Gata4_chr14_5729|random_deposition_fixed_bkg_TFBS_full|intermediate_bg_4|deposition_46
18	29	ATCAGATTAGGC	Gata4/6	0.293993	0.422438294119377	+	derivatization:Gata4_chr14_5729|random_deposition_fixed_bkg_TFBS_full|intermediate_bg_4|deposition_46
22	33	GATTAGGCGAAA	Jun_Atf3	0.0233255	0.0582584772696904	-	derivatization:Gata4_chr14_5729|random_deposition_fixed_bkg_TFBS_full|intermediate_bg_4|deposition_46
24	35	TTAGGCGAAATT	Klf4	0.0160352	0.0578047030300279	-	derivatization:Gata4_chr14_5729|random_deposition_fixed_bkg_TFBS_full|intermediate_bg_4|deposition_46
36	47	TGTAGATTTCAG	Gata4/6	0.0798838	0.114784964947375	+	derivatization:Gata4_chr14_5729|random_deposition_fixed_bkg_TFBS_full|intermediate_bg_4|deposition_46
43	54	TTCAGATAAAAA	Gata4/6	0.49315	0.708606819703091	+	derivatization:Gata4_chr14_5729|random_deposition_fixed_bkg_TFBS_full|intermediate_bg_4|deposition_46
67	78	CAGACAATCGGA	Sox17	0.0731482	0.363676610088392	+	derivatization:Gata4_chr14_5729|random_deposition_fixed_bkg_TFBS_full|intermediate_bg_4|deposition_46
68	79	AGACAATCGGAT	Gata4/6	0.0567766	0.0815822487266643	-	derivatization:Gata4_chr14_5729|random_deposition_fixed_bkg_TFBS_full|intermediate_bg_4|deposition_46
73	84	ATCGGATCTGAT	Gata4/6	0.0700935	0.10071729112209	-	derivatization:Gata4_chr14_5729|random_deposition_fixed_bkg_TFBS_full|intermediate_bg_4|deposition_46
78	89	ATCTGATTTGGG	Gata4/6	0.0912175	0.131070348932914	+	derivatization:Gata4_chr14_5729|random_deposition_fixed_bkg_TFBS_full|intermediate_bg_4|deposition_46
87	98	GGGACAATTCAA	Sox17	0.0435012	0.216278308294356	+	derivatization:Gata4_chr14_5729|random_deposition_fixed_bkg_TFBS_full|intermediate_bg_4|deposition_46
94	105	TTCAATTGTTTC	Sox17	0.246207	1.22408654129607	-	derivatization:Gata4_chr14_5729|random_deposition_fixed_bkg_TFBS_full|intermediate_bg_4|deposition_46
103	114	TTCTTATCTGCG	Gata4/6	0.808864	1.16225600043054	-	derivatization:Gata4_chr14_5729|random_deposition_fixed_bkg_TFBS_full|intermediate_bg_4|deposition_46
127	138	TGTTAGGTACCT	Jun_Atf3	0.0236497	0.0590682090366765	-	derivatization:Gata4_chr14_5729|random_deposition_fixed_bkg_TFBS_full|intermediate_bg_4|deposition_46
137	148	CTGGGCAGGTGT	Klf4	0.0352148	0.126944538032692	-	derivatization:Gata4_chr14_5729|random_deposition_fixed_bkg_TFBS_full|intermediate_bg_4|deposition_46
141	152	GCAGGTGTGGCA	Klf4	0.0565119	0.203717670946582	-	derivatization:Gata4_chr14_5729|random_deposition_fixed_bkg_TFBS_full|intermediate_bg_4|deposition_46
157	168	ATCCATTGAGCT	Sox17	0.0253622	0.126095227502301	-	derivatization:Gata4_chr14_5729|random_deposition_fixed_bkg_TFBS_full|intermediate_bg_4|deposition_46
165	176	AGCTAAATCACT	Jun_Atf3	0.068401	0.170840415156121	+	derivatization:Gata4_chr14_5729|random_deposition_fixed_bkg_TFBS_full|intermediate_bg_4|deposition_46
166	177	GCTAAATCACTC	Gata4/6	0.0537557	0.0772415200606579	-	derivatization:Gata4_chr14_5729|random_deposition_fixed_bkg_TFBS_full|intermediate_bg_4|deposition_46
175	186	CTCTGATAAAGT	Gata4/6	0.385076	0.553315380115558	+	derivatization:Gata4_chr14_5729|random_deposition_fixed_bkg_TFBS_full|intermediate_bg_4|deposition_46
210	221	TTCAGATATTTT	Gata4/6	0.117308	0.168559766411295	+	derivatization:Gata4_chr14_5729|random_deposition_fixed_bkg_TFBS_full|intermediate_bg_4|deposition_46
216	227	TATTTTATCAGG	Jun_Atf3	0.0226268	0.0565133829279471	+	derivatization:Gata4_chr14_5729|random_deposition_fixed_bkg_TFBS_full|intermediate_bg_4|deposition_46
217	228	ATTTTATCAGGT	Gata4/6	0.407546	0.585602504192874	-	derivatization:Gata4_chr14_5729|random_deposition_fixed_bkg_TFBS_full|intermediate_bg_4|deposition_46
221	234	TATCAGGTATTAGC	Hnf1b	0.000807392	0.0561480254366044	-	derivatization:Gata4_chr14_5729|random_deposition_fixed_bkg_TFBS_full|intermediate_bg_4|deposition_46
226	239	GGTATTAGCTCAGG	Foxa2	0.0281299	0.124846974867301	-	derivatization:Gata4_chr14_5729|random_deposition_fixed_bkg_TFBS_full|intermediate_bg_4|deposition_46
249	262	GTTATGTGCCTGCG	Foxa2	0.0260849	0.11577079387826	-	derivatization:Gata4_chr14_5729|random_deposition_fixed_bkg_TFBS_full|intermediate_bg_4|deposition_46
273	286	TACATTCATTTACT	Hnf1b	0.000764193	0.0531438607299491	+	derivatization:Gata4_chr14_5729|random_deposition_fixed_bkg_TFBS_full|intermediate_bg_4|deposition_46
277	290	TTCATTTACTCACT	Foxa2	0.0375278	0.166557019521047	-	derivatization:Gata4_chr14_5729|random_deposition_fixed_bkg_TFBS_full|intermediate_bg_4|deposition_46
279	290	CATTTACTCACT	Jun_Atf3	0.0740786	0.185020961362907	+	derivatization:Gata4_chr14_5729|random_deposition_fixed_bkg_TFBS_full|intermediate_bg_4|deposition_46
280	293	ATTTACTCACTTAA	Hnf1b	0.00136616	0.0950061264298773	-	derivatization:Gata4_chr14_5729|random_deposition_fixed_bkg_TFBS_full|intermediate_bg_4|deposition_46
281	294	TTTACTCACTTAAC	Hnf1b	0.000777066	0.0540390808107096	+	derivatization:Gata4_chr14_5729|random_deposition_fixed_bkg_TFBS_full|intermediate_bg_4|deposition_46
4	15	AAGACAAAGTAA	Sox17	0.0289873	0.144118419860164	+	derivatization:Gata4_chr14_5729|random_deposition_fixed_bkg_TFBS_full|intermediate_bg_4|deposition_47
22	33	TTCAGATAAAAA	Gata4/6	0.49315	0.708606819703091	+	derivatization:Gata4_chr14_5729|random_deposition_fixed_bkg_TFBS_full|intermediate_bg_4|deposition_47
37	48	GTAGGCAGGTGT	Klf4	0.0165351	0.059606774163828	-	derivatization:Gata4_chr14_5729|random_deposition_fixed_bkg_TFBS_full|intermediate_bg_4|deposition_47
41	52	GCAGGTGTGGCA	Klf4	0.0565119	0.203717670946582	-	derivatization:Gata4_chr14_5729|random_deposition_fixed_bkg_TFBS_full|intermediate_bg_4|deposition_47
49	60	GGCAGATTTCTA	Gata4/6	0.0648934	0.0932452718112553	+	derivatization:Gata4_chr14_5729|random_deposition_fixed_bkg_TFBS_full|intermediate_bg_4|deposition_47
59	70	TACAGATGACTC	Gata4/6	0.0686352	0.0986218610801695	+	derivatization:Gata4_chr14_5729|random_deposition_fixed_bkg_TFBS_full|intermediate_bg_4|deposition_47
63	74	GATGACTCCAGT	Jun_Atf3	0.286519	0.715618556894147	-	derivatization:Gata4_chr14_5729|random_deposition_fixed_bkg_TFBS_full|intermediate_bg_4|deposition_47
79	90	CTCTGATAAAGT	Gata4/6	0.385076	0.553315380115558	+	derivatization:Gata4_chr14_5729|random_deposition_fixed_bkg_TFBS_full|intermediate_bg_4|deposition_47
80	91	TCTGATAAAGTG	Jun_Atf3	0.0207128	0.051732918393674	-	derivatization:Gata4_chr14_5729|random_deposition_fixed_bkg_TFBS_full|intermediate_bg_4|deposition_47
88	99	AGTGAAGAGATG	Jun_Atf3	0.0200858	0.050166904149688	-	derivatization:Gata4_chr14_5729|random_deposition_fixed_bkg_TFBS_full|intermediate_bg_4|deposition_47
104	115	CAGACAATCGGA	Sox17	0.0731482	0.363676610088392	+	derivatization:Gata4_chr14_5729|random_deposition_fixed_bkg_TFBS_full|intermediate_bg_4|deposition_47
105	116	AGACAATCGGAT	Gata4/6	0.0567766	0.0815822487266643	-	derivatization:Gata4_chr14_5729|random_deposition_fixed_bkg_TFBS_full|intermediate_bg_4|deposition_47
110	121	ATCGGATCTGAT	Gata4/6	0.0700935	0.10071729112209	-	derivatization:Gata4_chr14_5729|random_deposition_fixed_bkg_TFBS_full|intermediate_bg_4|deposition_47
115	126	ATCTGATTTGGG	Gata4/6	0.0912175	0.131070348932914	+	derivatization:Gata4_chr14_5729|random_deposition_fixed_bkg_TFBS_full|intermediate_bg_4|deposition_47
124	135	GGGACAATTCAA	Sox17	0.0435012	0.216278308294356	+	derivatization:Gata4_chr14_5729|random_deposition_fixed_bkg_TFBS_full|intermediate_bg_4|deposition_47
131	142	TTCAATTGTTTC	Sox17	0.246207	1.22408654129607	-	derivatization:Gata4_chr14_5729|random_deposition_fixed_bkg_TFBS_full|intermediate_bg_4|deposition_47
140	151	TTCTTATCTGCG	Gata4/6	0.808864	1.16225600043054	-	derivatization:Gata4_chr14_5729|random_deposition_fixed_bkg_TFBS_full|intermediate_bg_4|deposition_47
165	176	GTCTTATCAGAT	Gata4/6	0.653013	0.938313829777501	-	derivatization:Gata4_chr14_5729|random_deposition_fixed_bkg_TFBS_full|intermediate_bg_4|deposition_47
170	181	ATCAGATTAGGC	Gata4/6	0.293993	0.422438294119377	+	derivatization:Gata4_chr14_5729|random_deposition_fixed_bkg_TFBS_full|intermediate_bg_4|deposition_47
205	216	TTCAGATATTTT	Gata4/6	0.117308	0.168559766411295	+	derivatization:Gata4_chr14_5729|random_deposition_fixed_bkg_TFBS_full|intermediate_bg_4|deposition_47
211	222	TATTTTATCAGG	Jun_Atf3	0.0226268	0.0565133829279471	+	derivatization:Gata4_chr14_5729|random_deposition_fixed_bkg_TFBS_full|intermediate_bg_4|deposition_47
212	223	ATTTTATCAGGT	Gata4/6	0.407546	0.585602504192874	-	derivatization:Gata4_chr14_5729|random_deposition_fixed_bkg_TFBS_full|intermediate_bg_4|deposition_47
216	229	TATCAGGTATTAGC	Hnf1b	0.000807392	0.0561480254366044	-	derivatization:Gata4_chr14_5729|random_deposition_fixed_bkg_TFBS_full|intermediate_bg_4|deposition_47
221	234	GGTATTAGCTCAGG	Foxa2	0.0281299	0.124846974867301	-	derivatization:Gata4_chr14_5729|random_deposition_fixed_bkg_TFBS_full|intermediate_bg_4|deposition_47
231	242	CAGGGTCTGTCC	Klf4	0.0154358	0.0556439480038231	-	derivatization:Gata4_chr14_5729|random_deposition_fixed_bkg_TFBS_full|intermediate_bg_4|deposition_47
239	250	GTCCATTCATTT	Sox17	0.0151556	0.0753502783644114	-	derivatization:Gata4_chr14_5729|random_deposition_fixed_bkg_TFBS_full|intermediate_bg_4|deposition_47
247	258	ATTTCATTCATT	Jun_Atf3	0.0235644	0.0588551611658439	+	derivatization:Gata4_chr14_5729|random_deposition_fixed_bkg_TFBS_full|intermediate_bg_4|deposition_47
248	261	TTTCATTCATTCAT	Hnf1b	0.00109536	0.0761740284053335	-	derivatization:Gata4_chr14_5729|random_deposition_fixed_bkg_TFBS_full|intermediate_bg_4|deposition_47
251	262	CATTCATTCATG	Jun_Atf3	0.0251427	0.0627971711838393	+	derivatization:Gata4_chr14_5729|random_deposition_fixed_bkg_TFBS_full|intermediate_bg_4|deposition_47
261	272	TGCATATCCATT	Gata4/6	0.047128	0.0677181835120496	-	derivatization:Gata4_chr14_5729|random_deposition_fixed_bkg_TFBS_full|intermediate_bg_4|deposition_47
266	277	ATCCATTGAGCT	Sox17	0.0253622	0.126095227502301	-	derivatization:Gata4_chr14_5729|random_deposition_fixed_bkg_TFBS_full|intermediate_bg_4|deposition_47
282	295	GTTATGTGCCTGCG	Foxa2	0.0260849	0.11577079387826	-	derivatization:Gata4_chr14_5729|random_deposition_fixed_bkg_TFBS_full|intermediate_bg_4|deposition_47
289	300	GCCTGCGTTATA	Jun_Atf3	0.0228769	0.0571380402842803	+	derivatization:Gata4_chr14_5729|random_deposition_fixed_bkg_TFBS_full|intermediate_bg_4|deposition_47
4	15	AAGACAAAGTAA	Sox17	0.0289873	0.144118419860164	+	derivatization:Gata4_chr14_5729|random_deposition_fixed_bkg_TFBS_full|intermediate_bg_4|deposition_48
18	29	CAGACAATCGGA	Sox17	0.0731482	0.363676610088392	+	derivatization:Gata4_chr14_5729|random_deposition_fixed_bkg_TFBS_full|intermediate_bg_4|deposition_48
19	30	AGACAATCGGAT	Gata4/6	0.0567766	0.0815822487266643	-	derivatization:Gata4_chr14_5729|random_deposition_fixed_bkg_TFBS_full|intermediate_bg_4|deposition_48
24	35	ATCGGATCTGAT	Gata4/6	0.0700935	0.10071729112209	-	derivatization:Gata4_chr14_5729|random_deposition_fixed_bkg_TFBS_full|intermediate_bg_4|deposition_48
29	40	ATCTGATTTGGG	Gata4/6	0.0912175	0.131070348932914	+	derivatization:Gata4_chr14_5729|random_deposition_fixed_bkg_TFBS_full|intermediate_bg_4|deposition_48
38	49	GGGACAATTCAA	Sox17	0.0435012	0.216278308294356	+	derivatization:Gata4_chr14_5729|random_deposition_fixed_bkg_TFBS_full|intermediate_bg_4|deposition_48
45	56	TTCAATTGTTTC	Sox17	0.246207	1.22408654129607	-	derivatization:Gata4_chr14_5729|random_deposition_fixed_bkg_TFBS_full|intermediate_bg_4|deposition_48
54	65	TTCTTATCTGCG	Gata4/6	0.808864	1.16225600043054	-	derivatization:Gata4_chr14_5729|random_deposition_fixed_bkg_TFBS_full|intermediate_bg_4|deposition_48
76	87	TGTGAGGATAAA	Jun_Atf3	0.0330141	0.0824570189033155	-	derivatization:Gata4_chr14_5729|random_deposition_fixed_bkg_TFBS_full|intermediate_bg_4|deposition_48
78	89	TGAGGATAAAAT	Gata4/6	0.0760418	0.109264398382842	+	derivatization:Gata4_chr14_5729|random_deposition_fixed_bkg_TFBS_full|intermediate_bg_4|deposition_48
102	113	TTCAGATATTTT	Gata4/6	0.117308	0.168559766411295	+	derivatization:Gata4_chr14_5729|random_deposition_fixed_bkg_TFBS_full|intermediate_bg_4|deposition_48
108	119	TATTTTATCAGG	Jun_Atf3	0.0226268	0.0565133829279471	+	derivatization:Gata4_chr14_5729|random_deposition_fixed_bkg_TFBS_full|intermediate_bg_4|deposition_48
109	120	ATTTTATCAGGT	Gata4/6	0.407546	0.585602504192874	-	derivatization:Gata4_chr14_5729|random_deposition_fixed_bkg_TFBS_full|intermediate_bg_4|deposition_48
113	126	TATCAGGTATTAGC	Hnf1b	0.000807392	0.0561480254366044	-	derivatization:Gata4_chr14_5729|random_deposition_fixed_bkg_TFBS_full|intermediate_bg_4|deposition_48
118	131	GGTATTAGCTCAGG	Foxa2	0.0281299	0.124846974867301	-	derivatization:Gata4_chr14_5729|random_deposition_fixed_bkg_TFBS_full|intermediate_bg_4|deposition_48
133	144	CTCTGATAAAGT	Gata4/6	0.385076	0.553315380115558	+	derivatization:Gata4_chr14_5729|random_deposition_fixed_bkg_TFBS_full|intermediate_bg_4|deposition_48
166	177	ATGAAATCAAAT	Gata4/6	0.0716988	0.103023945340217	-	derivatization:Gata4_chr14_5729|random_deposition_fixed_bkg_TFBS_full|intermediate_bg_4|deposition_48
170	181	AATCAAATCAGC	Jun_Atf3	0.0337051	0.0841828814911852	+	derivatization:Gata4_chr14_5729|random_deposition_fixed_bkg_TFBS_full|intermediate_bg_4|deposition_48
171	182	ATCAAATCAGCG	Gata4/6	0.0918104	0.131922286443615	-	derivatization:Gata4_chr14_5729|random_deposition_fixed_bkg_TFBS_full|intermediate_bg_4|deposition_48
182	193	GCAGGTGTGGCA	Klf4	0.0565119	0.203717670946582	-	derivatization:Gata4_chr14_5729|random_deposition_fixed_bkg_TFBS_full|intermediate_bg_4|deposition_48
199	212	GTTATGTGCCTGCG	Foxa2	0.0260849	0.11577079387826	-	derivatization:Gata4_chr14_5729|random_deposition_fixed_bkg_TFBS_full|intermediate_bg_4|deposition_48
222	233	TTCAGATAAAAA	Gata4/6	0.49315	0.708606819703091	+	derivatization:Gata4_chr14_5729|random_deposition_fixed_bkg_TFBS_full|intermediate_bg_4|deposition_48
239	250	GTCCATTCATTT	Sox17	0.0151556	0.0753502783644114	-	derivatization:Gata4_chr14_5729|random_deposition_fixed_bkg_TFBS_full|intermediate_bg_4|deposition_48
247	258	ATTTCATTCATT	Jun_Atf3	0.0235644	0.0588551611658439	+	derivatization:Gata4_chr14_5729|random_deposition_fixed_bkg_TFBS_full|intermediate_bg_4|deposition_48
248	261	TTTCATTCATTCAT	Hnf1b	0.00109536	0.0761740284053335	-	derivatization:Gata4_chr14_5729|random_deposition_fixed_bkg_TFBS_full|intermediate_bg_4|deposition_48
251	262	CATTCATTCATG	Jun_Atf3	0.0251427	0.0627971711838393	+	derivatization:Gata4_chr14_5729|random_deposition_fixed_bkg_TFBS_full|intermediate_bg_4|deposition_48
258	269	TCATGCGTCTTA	Jun_Atf3	0.0312165	0.0779672785444809	+	derivatization:Gata4_chr14_5729|random_deposition_fixed_bkg_TFBS_full|intermediate_bg_4|deposition_48
264	275	GTCTTATCAGAT	Gata4/6	0.653013	0.938313829777501	-	derivatization:Gata4_chr14_5729|random_deposition_fixed_bkg_TFBS_full|intermediate_bg_4|deposition_48
269	280	ATCAGATTAGGC	Gata4/6	0.293993	0.422438294119377	+	derivatization:Gata4_chr14_5729|random_deposition_fixed_bkg_TFBS_full|intermediate_bg_4|deposition_48
285	296	ATCCATTGAGCT	Sox17	0.0253622	0.126095227502301	-	derivatization:Gata4_chr14_5729|random_deposition_fixed_bkg_TFBS_full|intermediate_bg_4|deposition_48
4	15	AAGACAAAGTAA	Sox17	0.0289873	0.144118419860164	+	derivatization:Gata4_chr14_5729|random_deposition_fixed_bkg_TFBS_full|intermediate_bg_4|deposition_49
6	17	GACAAAGTAATT	Jun_Atf3	0.0226541	0.056581568237135	+	derivatization:Gata4_chr14_5729|random_deposition_fixed_bkg_TFBS_full|intermediate_bg_4|deposition_49
16	27	TTCAGATATTTT	Gata4/6	0.117308	0.168559766411295	+	derivatization:Gata4_chr14_5729|random_deposition_fixed_bkg_TFBS_full|intermediate_bg_4|deposition_49
22	33	TATTTTATCAGG	Jun_Atf3	0.0226268	0.0565133829279471	+	derivatization:Gata4_chr14_5729|random_deposition_fixed_bkg_TFBS_full|intermediate_bg_4|deposition_49
23	34	ATTTTATCAGGT	Gata4/6	0.407546	0.585602504192874	-	derivatization:Gata4_chr14_5729|random_deposition_fixed_bkg_TFBS_full|intermediate_bg_4|deposition_49
27	40	TATCAGGTATTAGC	Hnf1b	0.000807392	0.0561480254366044	-	derivatization:Gata4_chr14_5729|random_deposition_fixed_bkg_TFBS_full|intermediate_bg_4|deposition_49
32	45	GGTATTAGCTCAGG	Foxa2	0.0281299	0.124846974867301	-	derivatization:Gata4_chr14_5729|random_deposition_fixed_bkg_TFBS_full|intermediate_bg_4|deposition_49
41	52	TCAGGATAGCAA	Gata4/6	0.0721366	0.103653019791532	+	derivatization:Gata4_chr14_5729|random_deposition_fixed_bkg_TFBS_full|intermediate_bg_4|deposition_49
49	60	GCAAGATTTCTA	Gata4/6	0.0610358	0.0877022896198599	+	derivatization:Gata4_chr14_5729|random_deposition_fixed_bkg_TFBS_full|intermediate_bg_4|deposition_49
59	70	TACAGATGACTT	Gata4/6	0.0691431	0.0993516621624511	+	derivatization:Gata4_chr14_5729|random_deposition_fixed_bkg_TFBS_full|intermediate_bg_4|deposition_49
63	74	GATGACTTCAGA	Jun_Atf3	0.24698	0.616864749568847	-	derivatization:Gata4_chr14_5729|random_deposition_fixed_bkg_TFBS_full|intermediate_bg_4|deposition_49
69	80	TTCAGATAAAAA	Gata4/6	0.49315	0.708606819703091	+	derivatization:Gata4_chr14_5729|random_deposition_fixed_bkg_TFBS_full|intermediate_bg_4|deposition_49
82	93	CAGACAATCGGA	Sox17	0.0731482	0.363676610088392	+	derivatization:Gata4_chr14_5729|random_deposition_fixed_bkg_TFBS_full|intermediate_bg_4|deposition_49
83	94	AGACAATCGGAT	Gata4/6	0.0567766	0.0815822487266643	-	derivatization:Gata4_chr14_5729|random_deposition_fixed_bkg_TFBS_full|intermediate_bg_4|deposition_49
88	99	ATCGGATCTGAT	Gata4/6	0.0700935	0.10071729112209	-	derivatization:Gata4_chr14_5729|random_deposition_fixed_bkg_TFBS_full|intermediate_bg_4|deposition_49
93	104	ATCTGATTTGGG	Gata4/6	0.0912175	0.131070348932914	+	derivatization:Gata4_chr14_5729|random_deposition_fixed_bkg_TFBS_full|intermediate_bg_4|deposition_49
102	113	GGGACAATTCAA	Sox17	0.0435012	0.216278308294356	+	derivatization:Gata4_chr14_5729|random_deposition_fixed_bkg_TFBS_full|intermediate_bg_4|deposition_49
109	120	TTCAATTGTTTC	Sox17	0.246207	1.22408654129607	-	derivatization:Gata4_chr14_5729|random_deposition_fixed_bkg_TFBS_full|intermediate_bg_4|deposition_49
118	129	TTCTTATCTGCG	Gata4/6	0.808864	1.16225600043054	-	derivatization:Gata4_chr14_5729|random_deposition_fixed_bkg_TFBS_full|intermediate_bg_4|deposition_49
149	160	GGCTATTATCCA	Sox17	0.0121044	0.0601803893896765	-	derivatization:Gata4_chr14_5729|random_deposition_fixed_bkg_TFBS_full|intermediate_bg_4|deposition_49
151	162	CTATTATCCATT	Gata4/6	0.0744121	0.106922683825263	-	derivatization:Gata4_chr14_5729|random_deposition_fixed_bkg_TFBS_full|intermediate_bg_4|deposition_49
152	165	TATTATCCATTGAG	Hnf1b	0.00138591	0.0963795900044147	-	derivatization:Gata4_chr14_5729|random_deposition_fixed_bkg_TFBS_full|intermediate_bg_4|deposition_49
156	167	ATCCATTGAGCT	Sox17	0.0253622	0.126095227502301	-	derivatization:Gata4_chr14_5729|random_deposition_fixed_bkg_TFBS_full|intermediate_bg_4|deposition_49
166	177	CTGAAATCAAAT	Gata4/6	0.0673432	0.0967653873682028	-	derivatization:Gata4_chr14_5729|random_deposition_fixed_bkg_TFBS_full|intermediate_bg_4|deposition_49
170	181	AATCAAATCAGC	Jun_Atf3	0.0337051	0.0841828814911852	+	derivatization:Gata4_chr14_5729|random_deposition_fixed_bkg_TFBS_full|intermediate_bg_4|deposition_49
171	182	ATCAAATCAGCT	Gata4/6	0.0915734	0.1315817413432	-	derivatization:Gata4_chr14_5729|random_deposition_fixed_bkg_TFBS_full|intermediate_bg_4|deposition_49
206	217	CAGGGTTTTTTT	Klf4	0.0156123	0.0562802063657269	-	derivatization:Gata4_chr14_5729|random_deposition_fixed_bkg_TFBS_full|intermediate_bg_4|deposition_49
222	233	CATGTCTTATCA	Jun_Atf3	0.0205112	0.0512293961104402	-	derivatization:Gata4_chr14_5729|random_deposition_fixed_bkg_TFBS_full|intermediate_bg_4|deposition_49
225	236	GTCTTATCAGAT	Gata4/6	0.653013	0.938313829777501	-	derivatization:Gata4_chr14_5729|random_deposition_fixed_bkg_TFBS_full|intermediate_bg_4|deposition_49
230	241	ATCAGATTAGGC	Gata4/6	0.293993	0.422438294119377	+	derivatization:Gata4_chr14_5729|random_deposition_fixed_bkg_TFBS_full|intermediate_bg_4|deposition_49
234	245	GATTAGGCCGTT	Jun_Atf3	0.020214	0.0504871003635301	-	derivatization:Gata4_chr14_5729|random_deposition_fixed_bkg_TFBS_full|intermediate_bg_4|deposition_49
243	256	GTTATGTGCCTGCG	Foxa2	0.0260849	0.11577079387826	-	derivatization:Gata4_chr14_5729|random_deposition_fixed_bkg_TFBS_full|intermediate_bg_4|deposition_49
260	271	CTCTGATAAAGT	Gata4/6	0.385076	0.553315380115558	+	derivatization:Gata4_chr14_5729|random_deposition_fixed_bkg_TFBS_full|intermediate_bg_4|deposition_49
265	278	ATAAAGTATACATT	Foxa2	0.0838814	0.372284972134065	+	derivatization:Gata4_chr14_5729|random_deposition_fixed_bkg_TFBS_full|intermediate_bg_4|deposition_49
282	293	GCAGGTGTGGCA	Klf4	0.0565119	0.203717670946582	-	derivatization:Gata4_chr14_5729|random_deposition_fixed_bkg_TFBS_full|intermediate_bg_4|deposition_49
4	15	AAGACAAAGTAA	Sox17	0.0289873	0.144118419860164	+	derivatization:Gata4_chr14_5729|random_deposition_fixed_bkg_TFBS_full|intermediate_bg_4|deposition_5
18	31	AATGAGTATACAGA	Foxa2	0.031878	0.141481905901543	+	derivatization:Gata4_chr14_5729|random_deposition_fixed_bkg_TFBS_full|intermediate_bg_4|deposition_5
18	29	AATGAGTATACA	Jun_Atf3	0.0344782	0.0861137995326934	-	derivatization:Gata4_chr14_5729|random_deposition_fixed_bkg_TFBS_full|intermediate_bg_4|deposition_5
28	39	CAGACAATCGGA	Sox17	0.0731482	0.363676610088392	+	derivatization:Gata4_chr14_5729|random_deposition_fixed_bkg_TFBS_full|intermediate_bg_4|deposition_5
29	40	AGACAATCGGAT	Gata4/6	0.0567766	0.0815822487266643	-	derivatization:Gata4_chr14_5729|random_deposition_fixed_bkg_TFBS_full|intermediate_bg_4|deposition_5
34	45	ATCGGATCTGAT	Gata4/6	0.0700935	0.10071729112209	-	derivatization:Gata4_chr14_5729|random_deposition_fixed_bkg_TFBS_full|intermediate_bg_4|deposition_5
39	50	ATCTGATTTGGG	Gata4/6	0.0912175	0.131070348932914	+	derivatization:Gata4_chr14_5729|random_deposition_fixed_bkg_TFBS_full|intermediate_bg_4|deposition_5
48	59	GGGACAATTCAA	Sox17	0.0435012	0.216278308294356	+	derivatization:Gata4_chr14_5729|random_deposition_fixed_bkg_TFBS_full|intermediate_bg_4|deposition_5
55	66	TTCAATTGTTTC	Sox17	0.246207	1.22408654129607	-	derivatization:Gata4_chr14_5729|random_deposition_fixed_bkg_TFBS_full|intermediate_bg_4|deposition_5
64	75	TTCTTATCTGCG	Gata4/6	0.808864	1.16225600043054	-	derivatization:Gata4_chr14_5729|random_deposition_fixed_bkg_TFBS_full|intermediate_bg_4|deposition_5
76	87	TGTGACTCTGAT	Jun_Atf3	0.0854203	0.213348335766442	-	derivatization:Gata4_chr14_5729|random_deposition_fixed_bkg_TFBS_full|intermediate_bg_4|deposition_5
81	92	CTCTGATAAAGT	Gata4/6	0.385076	0.553315380115558	+	derivatization:Gata4_chr14_5729|random_deposition_fixed_bkg_TFBS_full|intermediate_bg_4|deposition_5
122	133	GCAGGTGTGGCA	Klf4	0.0565119	0.203717670946582	-	derivatization:Gata4_chr14_5729|random_deposition_fixed_bkg_TFBS_full|intermediate_bg_4|deposition_5
150	163	GTTATGTGCCTGCG	Foxa2	0.0260849	0.11577079387826	-	derivatization:Gata4_chr14_5729|random_deposition_fixed_bkg_TFBS_full|intermediate_bg_4|deposition_5
166	177	TTCAGATATTTT	Gata4/6	0.117308	0.168559766411295	+	derivatization:Gata4_chr14_5729|random_deposition_fixed_bkg_TFBS_full|intermediate_bg_4|deposition_5
172	183	TATTTTATCAGG	Jun_Atf3	0.0226268	0.0565133829279471	+	derivatization:Gata4_chr14_5729|random_deposition_fixed_bkg_TFBS_full|intermediate_bg_4|deposition_5
173	184	ATTTTATCAGGT	Gata4/6	0.407546	0.585602504192874	-	derivatization:Gata4_chr14_5729|random_deposition_fixed_bkg_TFBS_full|intermediate_bg_4|deposition_5
177	190	TATCAGGTATTAGC	Hnf1b	0.000807392	0.0561480254366044	-	derivatization:Gata4_chr14_5729|random_deposition_fixed_bkg_TFBS_full|intermediate_bg_4|deposition_5
182	195	GGTATTAGCTCAGG	Foxa2	0.0281299	0.124846974867301	-	derivatization:Gata4_chr14_5729|random_deposition_fixed_bkg_TFBS_full|intermediate_bg_4|deposition_5
204	215	TTCAGATAAAAA	Gata4/6	0.49315	0.708606819703091	+	derivatization:Gata4_chr14_5729|random_deposition_fixed_bkg_TFBS_full|intermediate_bg_4|deposition_5
214	225	AATTTTTTCATC	Jun_Atf3	0.0394893	0.0986296750957529	+	derivatization:Gata4_chr14_5729|random_deposition_fixed_bkg_TFBS_full|intermediate_bg_4|deposition_5
238	249	TGTCCATTCATC	Jun_Atf3	0.0219599	0.0548477132320711	+	derivatization:Gata4_chr14_5729|random_deposition_fixed_bkg_TFBS_full|intermediate_bg_4|deposition_5
247	258	ATCCATTGAGCT	Sox17	0.0253622	0.126095227502301	-	derivatization:Gata4_chr14_5729|random_deposition_fixed_bkg_TFBS_full|intermediate_bg_4|deposition_5
251	262	ATTGAGCTCATG	Jun_Atf3	0.0214889	0.0536713293263017	+	derivatization:Gata4_chr14_5729|random_deposition_fixed_bkg_TFBS_full|intermediate_bg_4|deposition_5
276	287	ATTCATTGTCTT	Sox17	0.284064	1.41230314031171	-	derivatization:Gata4_chr14_5729|random_deposition_fixed_bkg_TFBS_full|intermediate_bg_4|deposition_5
283	294	GTCTTATCAGAT	Gata4/6	0.653013	0.938313829777501	-	derivatization:Gata4_chr14_5729|random_deposition_fixed_bkg_TFBS_full|intermediate_bg_4|deposition_5
288	299	ATCAGATTAGGC	Gata4/6	0.293993	0.422438294119377	+	derivatization:Gata4_chr14_5729|random_deposition_fixed_bkg_TFBS_full|intermediate_bg_4|deposition_5
4	15	AAGACAAAGTAA	Sox17	0.0289873	0.144118419860164	+	derivatization:Gata4_chr14_5729|random_deposition_fixed_bkg_TFBS_full|intermediate_bg_4|deposition_50
18	29	AATGAGTATAGA	Jun_Atf3	0.0253016	0.0631940446501382	-	derivatization:Gata4_chr14_5729|random_deposition_fixed_bkg_TFBS_full|intermediate_bg_4|deposition_50
36	47	GCAGGTGTGGCA	Klf4	0.0565119	0.203717670946582	-	derivatization:Gata4_chr14_5729|random_deposition_fixed_bkg_TFBS_full|intermediate_bg_4|deposition_50
51	64	AAGATTTATCCATT	Foxa2	0.0145015	0.064360996876568	-	derivatization:Gata4_chr14_5729|random_deposition_fixed_bkg_TFBS_full|intermediate_bg_4|deposition_50
53	64	GATTTATCCATT	Gata4/6	0.0512054	0.0735769961383446	-	derivatization:Gata4_chr14_5729|random_deposition_fixed_bkg_TFBS_full|intermediate_bg_4|deposition_50
54	67	ATTTATCCATTGAG	Hnf1b	0.00157641	0.109627428533497	-	derivatization:Gata4_chr14_5729|random_deposition_fixed_bkg_TFBS_full|intermediate_bg_4|deposition_50
58	69	ATCCATTGAGCT	Sox17	0.0253622	0.126095227502301	-	derivatization:Gata4_chr14_5729|random_deposition_fixed_bkg_TFBS_full|intermediate_bg_4|deposition_50
76	87	TGTGAGGATAAA	Jun_Atf3	0.0330141	0.0824570189033155	-	derivatization:Gata4_chr14_5729|random_deposition_fixed_bkg_TFBS_full|intermediate_bg_4|deposition_50
78	89	TGAGGATAAAAT	Gata4/6	0.0760418	0.109264398382842	+	derivatization:Gata4_chr14_5729|random_deposition_fixed_bkg_TFBS_full|intermediate_bg_4|deposition_50
82	93	GATAAAATCAGA	Jun_Atf3	0.0214713	0.0536273710317336	+	derivatization:Gata4_chr14_5729|random_deposition_fixed_bkg_TFBS_full|intermediate_bg_4|deposition_50
83	94	ATAAAATCAGAC	Gata4/6	0.0496904	0.0714000939141731	-	derivatization:Gata4_chr14_5729|random_deposition_fixed_bkg_TFBS_full|intermediate_bg_4|deposition_50
90	101	CAGACAATCGGA	Sox17	0.0731482	0.363676610088392	+	derivatization:Gata4_chr14_5729|random_deposition_fixed_bkg_TFBS_full|intermediate_bg_4|deposition_50
91	102	AGACAATCGGAT	Gata4/6	0.0567766	0.0815822487266643	-	derivatization:Gata4_chr14_5729|random_deposition_fixed_bkg_TFBS_full|intermediate_bg_4|deposition_50
96	107	ATCGGATCTGAT	Gata4/6	0.0700935	0.10071729112209	-	derivatization:Gata4_chr14_5729|random_deposition_fixed_bkg_TFBS_full|intermediate_bg_4|deposition_50
101	112	ATCTGATTTGGG	Gata4/6	0.0912175	0.131070348932914	+	derivatization:Gata4_chr14_5729|random_deposition_fixed_bkg_TFBS_full|intermediate_bg_4|deposition_50
110	121	GGGACAATTCAA	Sox17	0.0435012	0.216278308294356	+	derivatization:Gata4_chr14_5729|random_deposition_fixed_bkg_TFBS_full|intermediate_bg_4|deposition_50
117	128	TTCAATTGTTTC	Sox17	0.246207	1.22408654129607	-	derivatization:Gata4_chr14_5729|random_deposition_fixed_bkg_TFBS_full|intermediate_bg_4|deposition_50
126	137	TTCTTATCTGCG	Gata4/6	0.808864	1.16225600043054	-	derivatization:Gata4_chr14_5729|random_deposition_fixed_bkg_TFBS_full|intermediate_bg_4|deposition_50
143	156	GTTATGTGCCTGCG	Foxa2	0.0260849	0.11577079387826	-	derivatization:Gata4_chr14_5729|random_deposition_fixed_bkg_TFBS_full|intermediate_bg_4|deposition_50
167	178	CTCTGATAAAGT	Gata4/6	0.385076	0.553315380115558	+	derivatization:Gata4_chr14_5729|random_deposition_fixed_bkg_TFBS_full|intermediate_bg_4|deposition_50
213	224	TTCAGATAAAAA	Gata4/6	0.49315	0.708606819703091	+	derivatization:Gata4_chr14_5729|random_deposition_fixed_bkg_TFBS_full|intermediate_bg_4|deposition_50
227	238	TTCAGATATTTT	Gata4/6	0.117308	0.168559766411295	+	derivatization:Gata4_chr14_5729|random_deposition_fixed_bkg_TFBS_full|intermediate_bg_4|deposition_50
233	244	TATTTTATCAGG	Jun_Atf3	0.0226268	0.0565133829279471	+	derivatization:Gata4_chr14_5729|random_deposition_fixed_bkg_TFBS_full|intermediate_bg_4|deposition_50
234	245	ATTTTATCAGGT	Gata4/6	0.407546	0.585602504192874	-	derivatization:Gata4_chr14_5729|random_deposition_fixed_bkg_TFBS_full|intermediate_bg_4|deposition_50
238	251	TATCAGGTATTAGC	Hnf1b	0.000807392	0.0561480254366044	-	derivatization:Gata4_chr14_5729|random_deposition_fixed_bkg_TFBS_full|intermediate_bg_4|deposition_50
243	256	GGTATTAGCTCAGG	Foxa2	0.0281299	0.124846974867301	-	derivatization:Gata4_chr14_5729|random_deposition_fixed_bkg_TFBS_full|intermediate_bg_4|deposition_50
256	267	GTTCATGGTCTT	Sox17	0.0102118	0.0507708023833894	-	derivatization:Gata4_chr14_5729|random_deposition_fixed_bkg_TFBS_full|intermediate_bg_4|deposition_50
263	274	GTCTTATCAGAT	Gata4/6	0.653013	0.938313829777501	-	derivatization:Gata4_chr14_5729|random_deposition_fixed_bkg_TFBS_full|intermediate_bg_4|deposition_50
268	279	ATCAGATTAGGC	Gata4/6	0.293993	0.422438294119377	+	derivatization:Gata4_chr14_5729|random_deposition_fixed_bkg_TFBS_full|intermediate_bg_4|deposition_50
272	285	GATTAGGCATTTAC	Hnf1b	0.00305563	0.212496025431081	-	derivatization:Gata4_chr14_5729|random_deposition_fixed_bkg_TFBS_full|intermediate_bg_4|deposition_50
272	283	GATTAGGCATTT	Jun_Atf3	0.0455811	0.113844739803112	-	derivatization:Gata4_chr14_5729|random_deposition_fixed_bkg_TFBS_full|intermediate_bg_4|deposition_50
277	290	GGCATTTACTCACT	Foxa2	0.0242535	0.107642618883967	-	derivatization:Gata4_chr14_5729|random_deposition_fixed_bkg_TFBS_full|intermediate_bg_4|deposition_50
279	290	CATTTACTCACT	Jun_Atf3	0.0740786	0.185020961362907	+	derivatization:Gata4_chr14_5729|random_deposition_fixed_bkg_TFBS_full|intermediate_bg_4|deposition_50
280	293	ATTTACTCACTTAA	Hnf1b	0.00136616	0.0950061264298773	-	derivatization:Gata4_chr14_5729|random_deposition_fixed_bkg_TFBS_full|intermediate_bg_4|deposition_50
281	294	TTTACTCACTTAAC	Hnf1b	0.000777066	0.0540390808107096	+	derivatization:Gata4_chr14_5729|random_deposition_fixed_bkg_TFBS_full|intermediate_bg_4|deposition_50
4	15	AAGACAAAGTAA	Sox17	0.0289873	0.144118419860164	+	derivatization:Gata4_chr14_5729|random_deposition_fixed_bkg_TFBS_full|intermediate_bg_4|deposition_51
18	29	AATGAGTATAGA	Jun_Atf3	0.0253016	0.0631940446501382	-	derivatization:Gata4_chr14_5729|random_deposition_fixed_bkg_TFBS_full|intermediate_bg_4|deposition_51
45	56	GTCTTATCAGAT	Gata4/6	0.653013	0.938313829777501	-	derivatization:Gata4_chr14_5729|random_deposition_fixed_bkg_TFBS_full|intermediate_bg_4|deposition_51
50	61	ATCAGATTAGGC	Gata4/6	0.293993	0.422438294119377	+	derivatization:Gata4_chr14_5729|random_deposition_fixed_bkg_TFBS_full|intermediate_bg_4|deposition_51
54	65	GATTAGGCAGAT	Jun_Atf3	0.0312092	0.0779490458427567	-	derivatization:Gata4_chr14_5729|random_deposition_fixed_bkg_TFBS_full|intermediate_bg_4|deposition_51
59	70	GGCAGATGACTC	Gata4/6	0.0548001	0.0787422175411363	+	derivatization:Gata4_chr14_5729|random_deposition_fixed_bkg_TFBS_full|intermediate_bg_4|deposition_51
62	73	AGATGACTCAGA	Jun_Atf3	0.0466924	0.116620356436831	+	derivatization:Gata4_chr14_5729|random_deposition_fixed_bkg_TFBS_full|intermediate_bg_4|deposition_51
63	74	GATGACTCAGAC	Jun_Atf3	0.442234	1.10453707045441	-	derivatization:Gata4_chr14_5729|random_deposition_fixed_bkg_TFBS_full|intermediate_bg_4|deposition_51
70	81	CAGACAATCGGA	Sox17	0.0731482	0.363676610088392	+	derivatization:Gata4_chr14_5729|random_deposition_fixed_bkg_TFBS_full|intermediate_bg_4|deposition_51
71	82	AGACAATCGGAT	Gata4/6	0.0567766	0.0815822487266643	-	derivatization:Gata4_chr14_5729|random_deposition_fixed_bkg_TFBS_full|intermediate_bg_4|deposition_51
76	87	ATCGGATCTGAT	Gata4/6	0.0700935	0.10071729112209	-	derivatization:Gata4_chr14_5729|random_deposition_fixed_bkg_TFBS_full|intermediate_bg_4|deposition_51
81	92	ATCTGATTTGGG	Gata4/6	0.0912175	0.131070348932914	+	derivatization:Gata4_chr14_5729|random_deposition_fixed_bkg_TFBS_full|intermediate_bg_4|deposition_51
90	101	GGGACAATTCAA	Sox17	0.0435012	0.216278308294356	+	derivatization:Gata4_chr14_5729|random_deposition_fixed_bkg_TFBS_full|intermediate_bg_4|deposition_51
97	108	TTCAATTGTTTC	Sox17	0.246207	1.22408654129607	-	derivatization:Gata4_chr14_5729|random_deposition_fixed_bkg_TFBS_full|intermediate_bg_4|deposition_51
106	117	TTCTTATCTGCG	Gata4/6	0.808864	1.16225600043054	-	derivatization:Gata4_chr14_5729|random_deposition_fixed_bkg_TFBS_full|intermediate_bg_4|deposition_51
121	132	TTTCTATCCATT	Gata4/6	0.0400279	0.057516055801264	-	derivatization:Gata4_chr14_5729|random_deposition_fixed_bkg_TFBS_full|intermediate_bg_4|deposition_51
126	137	ATCCATTGAGCT	Sox17	0.0253622	0.126095227502301	-	derivatization:Gata4_chr14_5729|random_deposition_fixed_bkg_TFBS_full|intermediate_bg_4|deposition_51
165	176	CATGACTCTGAT	Jun_Atf3	0.0815134	0.203590343661451	-	derivatization:Gata4_chr14_5729|random_deposition_fixed_bkg_TFBS_full|intermediate_bg_4|deposition_51
170	181	CTCTGATAAAGT	Gata4/6	0.385076	0.553315380115558	+	derivatization:Gata4_chr14_5729|random_deposition_fixed_bkg_TFBS_full|intermediate_bg_4|deposition_51
188	199	TTCAGATAAAAA	Gata4/6	0.49315	0.708606819703091	+	derivatization:Gata4_chr14_5729|random_deposition_fixed_bkg_TFBS_full|intermediate_bg_4|deposition_51
196	207	AAAAAAGTAACA	Jun_Atf3	0.0229472	0.0573136236995151	+	derivatization:Gata4_chr14_5729|random_deposition_fixed_bkg_TFBS_full|intermediate_bg_4|deposition_51
206	217	CAGGGTTTTTTT	Klf4	0.0156123	0.0562802063657269	-	derivatization:Gata4_chr14_5729|random_deposition_fixed_bkg_TFBS_full|intermediate_bg_4|deposition_51
221	232	TTCAGATATTTT	Gata4/6	0.117308	0.168559766411295	+	derivatization:Gata4_chr14_5729|random_deposition_fixed_bkg_TFBS_full|intermediate_bg_4|deposition_51
227	238	TATTTTATCAGG	Jun_Atf3	0.0226268	0.0565133829279471	+	derivatization:Gata4_chr14_5729|random_deposition_fixed_bkg_TFBS_full|intermediate_bg_4|deposition_51
228	239	ATTTTATCAGGT	Gata4/6	0.407546	0.585602504192874	-	derivatization:Gata4_chr14_5729|random_deposition_fixed_bkg_TFBS_full|intermediate_bg_4|deposition_51
232	245	TATCAGGTATTAGC	Hnf1b	0.000807392	0.0561480254366044	-	derivatization:Gata4_chr14_5729|random_deposition_fixed_bkg_TFBS_full|intermediate_bg_4|deposition_51
237	250	GGTATTAGCTCAGG	Foxa2	0.0281299	0.124846974867301	-	derivatization:Gata4_chr14_5729|random_deposition_fixed_bkg_TFBS_full|intermediate_bg_4|deposition_51
256	267	GCAGGTGTGGCA	Klf4	0.0565119	0.203717670946582	-	derivatization:Gata4_chr14_5729|random_deposition_fixed_bkg_TFBS_full|intermediate_bg_4|deposition_51
263	274	TGGCAATTCATA	Jun_Atf3	0.023152	0.057825138399943	+	derivatization:Gata4_chr14_5729|random_deposition_fixed_bkg_TFBS_full|intermediate_bg_4|deposition_51
265	278	GCAATTCATACAGT	Foxa2	0.013002	0.0577058705229898	+	derivatization:Gata4_chr14_5729|random_deposition_fixed_bkg_TFBS_full|intermediate_bg_4|deposition_51
277	290	GTTATGTGCCTGCG	Foxa2	0.0260849	0.11577079387826	-	derivatization:Gata4_chr14_5729|random_deposition_fixed_bkg_TFBS_full|intermediate_bg_4|deposition_51
284	295	GCCTGCGTAACT	Jun_Atf3	0.0569441	0.142225313733595	+	derivatization:Gata4_chr14_5729|random_deposition_fixed_bkg_TFBS_full|intermediate_bg_4|deposition_51
4	15	AAGACAAAGTAA	Sox17	0.0289873	0.144118419860164	+	derivatization:Gata4_chr14_5729|random_deposition_fixed_bkg_TFBS_full|intermediate_bg_4|deposition_52
18	29	AATGAGTATAGA	Jun_Atf3	0.0253016	0.0631940446501382	-	derivatization:Gata4_chr14_5729|random_deposition_fixed_bkg_TFBS_full|intermediate_bg_4|deposition_52
36	47	TGTAGATGGGAT	Gata4/6	0.0402779	0.0578752805907313	+	derivatization:Gata4_chr14_5729|random_deposition_fixed_bkg_TFBS_full|intermediate_bg_4|deposition_52
41	52	ATGGGATAGCAA	Gata4/6	0.0764267	0.109817460868706	+	derivatization:Gata4_chr14_5729|random_deposition_fixed_bkg_TFBS_full|intermediate_bg_4|deposition_52
49	60	GCAAGATTTCTA	Gata4/6	0.0610358	0.0877022896198599	+	derivatization:Gata4_chr14_5729|random_deposition_fixed_bkg_TFBS_full|intermediate_bg_4|deposition_52
59	70	TACAGATGACTC	Gata4/6	0.0686352	0.0986218610801695	+	derivatization:Gata4_chr14_5729|random_deposition_fixed_bkg_TFBS_full|intermediate_bg_4|deposition_52
63	74	GATGACTCCAGT	Jun_Atf3	0.286519	0.715618556894147	-	derivatization:Gata4_chr14_5729|random_deposition_fixed_bkg_TFBS_full|intermediate_bg_4|deposition_52
76	87	TGTGAGGAATCC	Jun_Atf3	0.100945	0.252123298021003	-	derivatization:Gata4_chr14_5729|random_deposition_fixed_bkg_TFBS_full|intermediate_bg_4|deposition_52
84	95	ATCCATTGAGCT	Sox17	0.0253622	0.126095227502301	-	derivatization:Gata4_chr14_5729|random_deposition_fixed_bkg_TFBS_full|intermediate_bg_4|deposition_52
93	104	GCTGATGCTGCC	Jun_Atf3	0.0314782	0.078620908413143	-	derivatization:Gata4_chr14_5729|random_deposition_fixed_bkg_TFBS_full|intermediate_bg_4|deposition_52
126	137	GCAGGTGTGGCA	Klf4	0.0565119	0.203717670946582	-	derivatization:Gata4_chr14_5729|random_deposition_fixed_bkg_TFBS_full|intermediate_bg_4|deposition_52
144	155	TTCAGATATTTT	Gata4/6	0.117308	0.168559766411295	+	derivatization:Gata4_chr14_5729|random_deposition_fixed_bkg_TFBS_full|intermediate_bg_4|deposition_52
150	161	TATTTTATCAGG	Jun_Atf3	0.0226268	0.0565133829279471	+	derivatization:Gata4_chr14_5729|random_deposition_fixed_bkg_TFBS_full|intermediate_bg_4|deposition_52
151	162	ATTTTATCAGGT	Gata4/6	0.407546	0.585602504192874	-	derivatization:Gata4_chr14_5729|random_deposition_fixed_bkg_TFBS_full|intermediate_bg_4|deposition_52
155	168	TATCAGGTATTAGC	Hnf1b	0.000807392	0.0561480254366044	-	derivatization:Gata4_chr14_5729|random_deposition_fixed_bkg_TFBS_full|intermediate_bg_4|deposition_52
160	173	GGTATTAGCTCAGG	Foxa2	0.0281299	0.124846974867301	-	derivatization:Gata4_chr14_5729|random_deposition_fixed_bkg_TFBS_full|intermediate_bg_4|deposition_52
177	188	GTCTTATCAGAT	Gata4/6	0.653013	0.938313829777501	-	derivatization:Gata4_chr14_5729|random_deposition_fixed_bkg_TFBS_full|intermediate_bg_4|deposition_52
182	193	ATCAGATTAGGC	Gata4/6	0.293993	0.422438294119377	+	derivatization:Gata4_chr14_5729|random_deposition_fixed_bkg_TFBS_full|intermediate_bg_4|deposition_52
186	197	GATTAGGCCATC	Jun_Atf3	0.0342037	0.0854281999952545	-	derivatization:Gata4_chr14_5729|random_deposition_fixed_bkg_TFBS_full|intermediate_bg_4|deposition_52
200	213	GTTATGTGCCTGCG	Foxa2	0.0260849	0.11577079387826	-	derivatization:Gata4_chr14_5729|random_deposition_fixed_bkg_TFBS_full|intermediate_bg_4|deposition_52
216	227	CAGACAATCGGA	Sox17	0.0731482	0.363676610088392	+	derivatization:Gata4_chr14_5729|random_deposition_fixed_bkg_TFBS_full|intermediate_bg_4|deposition_52
217	228	AGACAATCGGAT	Gata4/6	0.0567766	0.0815822487266643	-	derivatization:Gata4_chr14_5729|random_deposition_fixed_bkg_TFBS_full|intermediate_bg_4|deposition_52
222	233	ATCGGATCTGAT	Gata4/6	0.0700935	0.10071729112209	-	derivatization:Gata4_chr14_5729|random_deposition_fixed_bkg_TFBS_full|intermediate_bg_4|deposition_52
227	238	ATCTGATTTGGG	Gata4/6	0.0912175	0.131070348932914	+	derivatization:Gata4_chr14_5729|random_deposition_fixed_bkg_TFBS_full|intermediate_bg_4|deposition_52
236	247	GGGACAATTCAA	Sox17	0.0435012	0.216278308294356	+	derivatization:Gata4_chr14_5729|random_deposition_fixed_bkg_TFBS_full|intermediate_bg_4|deposition_52
243	254	TTCAATTGTTTC	Sox17	0.246207	1.22408654129607	-	derivatization:Gata4_chr14_5729|random_deposition_fixed_bkg_TFBS_full|intermediate_bg_4|deposition_52
252	263	TTCTTATCTGCG	Gata4/6	0.808864	1.16225600043054	-	derivatization:Gata4_chr14_5729|random_deposition_fixed_bkg_TFBS_full|intermediate_bg_4|deposition_52
270	281	CTCTGATAAAGT	Gata4/6	0.385076	0.553315380115558	+	derivatization:Gata4_chr14_5729|random_deposition_fixed_bkg_TFBS_full|intermediate_bg_4|deposition_52
284	295	TTCAGATAAAAA	Gata4/6	0.49315	0.708606819703091	+	derivatization:Gata4_chr14_5729|random_deposition_fixed_bkg_TFBS_full|intermediate_bg_4|deposition_52
287	300	AGATAAAAATTATA	Hnf1b	0.00149982	0.104301171562671	-	derivatization:Gata4_chr14_5729|random_deposition_fixed_bkg_TFBS_full|intermediate_bg_4|deposition_52
4	15	AAGACAAAGTAC	Sox17	0.0236583	0.117623815000974	+	derivatization:Gata4_chr14_5729|random_deposition_fixed_bkg_TFBS_full|intermediate_bg_4|deposition_53
15	26	CAGACAATCGGA	Sox17	0.0731482	0.363676610088392	+	derivatization:Gata4_chr14_5729|random_deposition_fixed_bkg_TFBS_full|intermediate_bg_4|deposition_53
16	27	AGACAATCGGAT	Gata4/6	0.0567766	0.0815822487266643	-	derivatization:Gata4_chr14_5729|random_deposition_fixed_bkg_TFBS_full|intermediate_bg_4|deposition_53
21	32	ATCGGATCTGAT	Gata4/6	0.0700935	0.10071729112209	-	derivatization:Gata4_chr14_5729|random_deposition_fixed_bkg_TFBS_full|intermediate_bg_4|deposition_53
26	37	ATCTGATTTGGG	Gata4/6	0.0912175	0.131070348932914	+	derivatization:Gata4_chr14_5729|random_deposition_fixed_bkg_TFBS_full|intermediate_bg_4|deposition_53
35	46	GGGACAATTCAA	Sox17	0.0435012	0.216278308294356	+	derivatization:Gata4_chr14_5729|random_deposition_fixed_bkg_TFBS_full|intermediate_bg_4|deposition_53
42	53	TTCAATTGTTTC	Sox17	0.246207	1.22408654129607	-	derivatization:Gata4_chr14_5729|random_deposition_fixed_bkg_TFBS_full|intermediate_bg_4|deposition_53
51	62	TTCTTATCTGCG	Gata4/6	0.808864	1.16225600043054	-	derivatization:Gata4_chr14_5729|random_deposition_fixed_bkg_TFBS_full|intermediate_bg_4|deposition_53
63	74	GATGACTCCAGT	Jun_Atf3	0.286519	0.715618556894147	-	derivatization:Gata4_chr14_5729|random_deposition_fixed_bkg_TFBS_full|intermediate_bg_4|deposition_53
73	86	GTTATGTGCCTGCG	Foxa2	0.0260849	0.11577079387826	-	derivatization:Gata4_chr14_5729|random_deposition_fixed_bkg_TFBS_full|intermediate_bg_4|deposition_53
95	106	TTCAGATATTTT	Gata4/6	0.117308	0.168559766411295	+	derivatization:Gata4_chr14_5729|random_deposition_fixed_bkg_TFBS_full|intermediate_bg_4|deposition_53
101	112	TATTTTATCAGG	Jun_Atf3	0.0226268	0.0565133829279471	+	derivatization:Gata4_chr14_5729|random_deposition_fixed_bkg_TFBS_full|intermediate_bg_4|deposition_53
102	113	ATTTTATCAGGT	Gata4/6	0.407546	0.585602504192874	-	derivatization:Gata4_chr14_5729|random_deposition_fixed_bkg_TFBS_full|intermediate_bg_4|deposition_53
106	119	TATCAGGTATTAGC	Hnf1b	0.000807392	0.0561480254366044	-	derivatization:Gata4_chr14_5729|random_deposition_fixed_bkg_TFBS_full|intermediate_bg_4|deposition_53
111	124	GGTATTAGCTCAGG	Foxa2	0.0281299	0.124846974867301	-	derivatization:Gata4_chr14_5729|random_deposition_fixed_bkg_TFBS_full|intermediate_bg_4|deposition_53
120	131	TCAGGTGTGTTA	Klf4	0.0226101	0.0815063183483358	-	derivatization:Gata4_chr14_5729|random_deposition_fixed_bkg_TFBS_full|intermediate_bg_4|deposition_53
127	138	TGTTAGGTACCT	Jun_Atf3	0.0236497	0.0590682090366765	-	derivatization:Gata4_chr14_5729|random_deposition_fixed_bkg_TFBS_full|intermediate_bg_4|deposition_53
139	150	GCAGGTGTGGCA	Klf4	0.0565119	0.203717670946582	-	derivatization:Gata4_chr14_5729|random_deposition_fixed_bkg_TFBS_full|intermediate_bg_4|deposition_53
166	177	ATGAAATCAAAT	Gata4/6	0.0716988	0.103023945340217	-	derivatization:Gata4_chr14_5729|random_deposition_fixed_bkg_TFBS_full|intermediate_bg_4|deposition_53
170	181	AATCAAATCAGC	Jun_Atf3	0.0337051	0.0841828814911852	+	derivatization:Gata4_chr14_5729|random_deposition_fixed_bkg_TFBS_full|intermediate_bg_4|deposition_53
171	182	ATCAAATCAGCT	Gata4/6	0.0915734	0.1315817413432	-	derivatization:Gata4_chr14_5729|random_deposition_fixed_bkg_TFBS_full|intermediate_bg_4|deposition_53
191	202	CTCTGATAAAGT	Gata4/6	0.385076	0.553315380115558	+	derivatization:Gata4_chr14_5729|random_deposition_fixed_bkg_TFBS_full|intermediate_bg_4|deposition_53
196	209	ATAAAGTTAACAGG	Foxa2	0.0396236	0.175858662609963	+	derivatization:Gata4_chr14_5729|random_deposition_fixed_bkg_TFBS_full|intermediate_bg_4|deposition_53
210	221	GTCTTATCAGAT	Gata4/6	0.653013	0.938313829777501	-	derivatization:Gata4_chr14_5729|random_deposition_fixed_bkg_TFBS_full|intermediate_bg_4|deposition_53
215	226	ATCAGATTAGGC	Gata4/6	0.293993	0.422438294119377	+	derivatization:Gata4_chr14_5729|random_deposition_fixed_bkg_TFBS_full|intermediate_bg_4|deposition_53
219	230	GATTAGGCATCT	Jun_Atf3	0.0477845	0.119348018567384	-	derivatization:Gata4_chr14_5729|random_deposition_fixed_bkg_TFBS_full|intermediate_bg_4|deposition_53
244	255	TTCATATCCATT	Gata4/6	0.0567277	0.0815119843578445	-	derivatization:Gata4_chr14_5729|random_deposition_fixed_bkg_TFBS_full|intermediate_bg_4|deposition_53
249	260	ATCCATTGAGCT	Sox17	0.0253622	0.126095227502301	-	derivatization:Gata4_chr14_5729|random_deposition_fixed_bkg_TFBS_full|intermediate_bg_4|deposition_53
258	269	GCTTGCTTCAGA	Jun_Atf3	0.0252106	0.0629667602861785	+	derivatization:Gata4_chr14_5729|random_deposition_fixed_bkg_TFBS_full|intermediate_bg_4|deposition_53
264	275	TTCAGATAAAAA	Gata4/6	0.49315	0.708606819703091	+	derivatization:Gata4_chr14_5729|random_deposition_fixed_bkg_TFBS_full|intermediate_bg_4|deposition_53
268	281	GATAAAAAATTCAT	Hnf1b	0.00109749	0.0763221538440051	-	derivatization:Gata4_chr14_5729|random_deposition_fixed_bkg_TFBS_full|intermediate_bg_4|deposition_53
277	290	TTCATTTACTCACT	Foxa2	0.0375278	0.166557019521047	-	derivatization:Gata4_chr14_5729|random_deposition_fixed_bkg_TFBS_full|intermediate_bg_4|deposition_53
279	290	CATTTACTCACT	Jun_Atf3	0.0740786	0.185020961362907	+	derivatization:Gata4_chr14_5729|random_deposition_fixed_bkg_TFBS_full|intermediate_bg_4|deposition_53
280	293	ATTTACTCACTTAA	Hnf1b	0.00136616	0.0950061264298773	-	derivatization:Gata4_chr14_5729|random_deposition_fixed_bkg_TFBS_full|intermediate_bg_4|deposition_53
281	294	TTTACTCACTTAAC	Hnf1b	0.000777066	0.0540390808107096	+	derivatization:Gata4_chr14_5729|random_deposition_fixed_bkg_TFBS_full|intermediate_bg_4|deposition_53
4	15	AAGACAAAGTAA	Sox17	0.0289873	0.144118419860164	+	derivatization:Gata4_chr14_5729|random_deposition_fixed_bkg_TFBS_full|intermediate_bg_4|deposition_54
17	28	GTCTTATCAGAT	Gata4/6	0.653013	0.938313829777501	-	derivatization:Gata4_chr14_5729|random_deposition_fixed_bkg_TFBS_full|intermediate_bg_4|deposition_54
22	33	ATCAGATTAGGC	Gata4/6	0.293993	0.422438294119377	+	derivatization:Gata4_chr14_5729|random_deposition_fixed_bkg_TFBS_full|intermediate_bg_4|deposition_54
28	39	TTAGGCTTTGTA	Klf4	0.0197838	0.0713178933724223	-	derivatization:Gata4_chr14_5729|random_deposition_fixed_bkg_TFBS_full|intermediate_bg_4|deposition_54
36	47	TGTAGATGGGAT	Gata4/6	0.0402779	0.0578752805907313	+	derivatization:Gata4_chr14_5729|random_deposition_fixed_bkg_TFBS_full|intermediate_bg_4|deposition_54
41	52	ATGGGATAGCAA	Gata4/6	0.0764267	0.109817460868706	+	derivatization:Gata4_chr14_5729|random_deposition_fixed_bkg_TFBS_full|intermediate_bg_4|deposition_54
49	60	GCAAGATTTCTA	Gata4/6	0.0610358	0.0877022896198599	+	derivatization:Gata4_chr14_5729|random_deposition_fixed_bkg_TFBS_full|intermediate_bg_4|deposition_54
59	70	TACAGATGACTC	Gata4/6	0.0686352	0.0986218610801695	+	derivatization:Gata4_chr14_5729|random_deposition_fixed_bkg_TFBS_full|intermediate_bg_4|deposition_54
63	74	GATGACTCCAGT	Jun_Atf3	0.286519	0.715618556894147	-	derivatization:Gata4_chr14_5729|random_deposition_fixed_bkg_TFBS_full|intermediate_bg_4|deposition_54
76	87	TGTGAGGATAAA	Jun_Atf3	0.0330141	0.0824570189033155	-	derivatization:Gata4_chr14_5729|random_deposition_fixed_bkg_TFBS_full|intermediate_bg_4|deposition_54
78	89	TGAGGATAAAGT	Gata4/6	0.0784193	0.112680626130675	+	derivatization:Gata4_chr14_5729|random_deposition_fixed_bkg_TFBS_full|intermediate_bg_4|deposition_54
88	101	GTTATGTGCCTGCG	Foxa2	0.0260849	0.11577079387826	-	derivatization:Gata4_chr14_5729|random_deposition_fixed_bkg_TFBS_full|intermediate_bg_4|deposition_54
112	123	GCAGGTGTGGCA	Klf4	0.0565119	0.203717670946582	-	derivatization:Gata4_chr14_5729|random_deposition_fixed_bkg_TFBS_full|intermediate_bg_4|deposition_54
122	133	CACTGTGTCAGA	Jun_Atf3	0.0895677	0.223707007976183	+	derivatization:Gata4_chr14_5729|random_deposition_fixed_bkg_TFBS_full|intermediate_bg_4|deposition_54
130	141	CAGACAATCGGA	Sox17	0.0731482	0.363676610088392	+	derivatization:Gata4_chr14_5729|random_deposition_fixed_bkg_TFBS_full|intermediate_bg_4|deposition_54
131	142	AGACAATCGGAT	Gata4/6	0.0567766	0.0815822487266643	-	derivatization:Gata4_chr14_5729|random_deposition_fixed_bkg_TFBS_full|intermediate_bg_4|deposition_54
136	147	ATCGGATCTGAT	Gata4/6	0.0700935	0.10071729112209	-	derivatization:Gata4_chr14_5729|random_deposition_fixed_bkg_TFBS_full|intermediate_bg_4|deposition_54
141	152	ATCTGATTTGGG	Gata4/6	0.0912175	0.131070348932914	+	derivatization:Gata4_chr14_5729|random_deposition_fixed_bkg_TFBS_full|intermediate_bg_4|deposition_54
150	161	GGGACAATTCAA	Sox17	0.0435012	0.216278308294356	+	derivatization:Gata4_chr14_5729|random_deposition_fixed_bkg_TFBS_full|intermediate_bg_4|deposition_54
157	168	TTCAATTGTTTC	Sox17	0.246207	1.22408654129607	-	derivatization:Gata4_chr14_5729|random_deposition_fixed_bkg_TFBS_full|intermediate_bg_4|deposition_54
166	177	TTCTTATCTGCG	Gata4/6	0.808864	1.16225600043054	-	derivatization:Gata4_chr14_5729|random_deposition_fixed_bkg_TFBS_full|intermediate_bg_4|deposition_54
186	197	CTCTGATAAAGT	Gata4/6	0.385076	0.553315380115558	+	derivatization:Gata4_chr14_5729|random_deposition_fixed_bkg_TFBS_full|intermediate_bg_4|deposition_54
187	198	TCTGATAAAGTC	Jun_Atf3	0.021964	0.0548579535166011	-	derivatization:Gata4_chr14_5729|random_deposition_fixed_bkg_TFBS_full|intermediate_bg_4|deposition_54
190	201	GATAAAGTCAAA	Jun_Atf3	0.0250764	0.0626315782900973	+	derivatization:Gata4_chr14_5729|random_deposition_fixed_bkg_TFBS_full|intermediate_bg_4|deposition_54
208	219	TTCAGATATTTT	Gata4/6	0.117308	0.168559766411295	+	derivatization:Gata4_chr14_5729|random_deposition_fixed_bkg_TFBS_full|intermediate_bg_4|deposition_54
214	225	TATTTTATCAGG	Jun_Atf3	0.0226268	0.0565133829279471	+	derivatization:Gata4_chr14_5729|random_deposition_fixed_bkg_TFBS_full|intermediate_bg_4|deposition_54
215	226	ATTTTATCAGGT	Gata4/6	0.407546	0.585602504192874	-	derivatization:Gata4_chr14_5729|random_deposition_fixed_bkg_TFBS_full|intermediate_bg_4|deposition_54
219	232	TATCAGGTATTAGC	Hnf1b	0.000807392	0.0561480254366044	-	derivatization:Gata4_chr14_5729|random_deposition_fixed_bkg_TFBS_full|intermediate_bg_4|deposition_54
224	237	GGTATTAGCTCAGG	Foxa2	0.0281299	0.124846974867301	-	derivatization:Gata4_chr14_5729|random_deposition_fixed_bkg_TFBS_full|intermediate_bg_4|deposition_54
239	250	GTCCATTCATTT	Sox17	0.0151556	0.0753502783644114	-	derivatization:Gata4_chr14_5729|random_deposition_fixed_bkg_TFBS_full|intermediate_bg_4|deposition_54
249	260	TTCAGATAAAAA	Gata4/6	0.49315	0.708606819703091	+	derivatization:Gata4_chr14_5729|random_deposition_fixed_bkg_TFBS_full|intermediate_bg_4|deposition_54
254	265	ATAAAAATGCAT	Sox17	0.0172566	0.085795983901878	+	derivatization:Gata4_chr14_5729|random_deposition_fixed_bkg_TFBS_full|intermediate_bg_4|deposition_54
268	279	ATCCATTGAGCT	Sox17	0.0253622	0.126095227502301	-	derivatization:Gata4_chr14_5729|random_deposition_fixed_bkg_TFBS_full|intermediate_bg_4|deposition_54
277	290	GCTATTTACTCACT	Foxa2	0.161768	0.717963641190818	-	derivatization:Gata4_chr14_5729|random_deposition_fixed_bkg_TFBS_full|intermediate_bg_4|deposition_54
279	290	TATTTACTCACT	Jun_Atf3	0.0709035	0.177090735165012	+	derivatization:Gata4_chr14_5729|random_deposition_fixed_bkg_TFBS_full|intermediate_bg_4|deposition_54
280	293	ATTTACTCACTTAA	Hnf1b	0.00136616	0.0950061264298773	-	derivatization:Gata4_chr14_5729|random_deposition_fixed_bkg_TFBS_full|intermediate_bg_4|deposition_54
281	294	TTTACTCACTTAAC	Hnf1b	0.000777066	0.0540390808107096	+	derivatization:Gata4_chr14_5729|random_deposition_fixed_bkg_TFBS_full|intermediate_bg_4|deposition_54
4	15	AAGACAAAGTAA	Sox17	0.0289873	0.144118419860164	+	derivatization:Gata4_chr14_5729|random_deposition_fixed_bkg_TFBS_full|intermediate_bg_4|deposition_55
18	29	AATGAGTATAGA	Jun_Atf3	0.0253016	0.0631940446501382	-	derivatization:Gata4_chr14_5729|random_deposition_fixed_bkg_TFBS_full|intermediate_bg_4|deposition_55
24	35	TATAGATTCAGA	Gata4/6	0.0557123	0.0800529569529444	+	derivatization:Gata4_chr14_5729|random_deposition_fixed_bkg_TFBS_full|intermediate_bg_4|deposition_55
30	41	TTCAGATATTTT	Gata4/6	0.117308	0.168559766411295	+	derivatization:Gata4_chr14_5729|random_deposition_fixed_bkg_TFBS_full|intermediate_bg_4|deposition_55
36	47	TATTTTATCAGG	Jun_Atf3	0.0226268	0.0565133829279471	+	derivatization:Gata4_chr14_5729|random_deposition_fixed_bkg_TFBS_full|intermediate_bg_4|deposition_55
37	48	ATTTTATCAGGT	Gata4/6	0.407546	0.585602504192874	-	derivatization:Gata4_chr14_5729|random_deposition_fixed_bkg_TFBS_full|intermediate_bg_4|deposition_55
41	54	TATCAGGTATTAGC	Hnf1b	0.000807392	0.0561480254366044	-	derivatization:Gata4_chr14_5729|random_deposition_fixed_bkg_TFBS_full|intermediate_bg_4|deposition_55
46	59	GGTATTAGCTCAGG	Foxa2	0.0281299	0.124846974867301	-	derivatization:Gata4_chr14_5729|random_deposition_fixed_bkg_TFBS_full|intermediate_bg_4|deposition_55
59	70	GACAGATGACTC	Gata4/6	0.0597233	0.0858163594751569	+	derivatization:Gata4_chr14_5729|random_deposition_fixed_bkg_TFBS_full|intermediate_bg_4|deposition_55
63	74	GATGACTCCGCA	Jun_Atf3	0.271036	0.676947745826147	-	derivatization:Gata4_chr14_5729|random_deposition_fixed_bkg_TFBS_full|intermediate_bg_4|deposition_55
72	83	GCAGGTGTGGCA	Klf4	0.0565119	0.203717670946582	-	derivatization:Gata4_chr14_5729|random_deposition_fixed_bkg_TFBS_full|intermediate_bg_4|deposition_55
114	125	CAGACAATCGGA	Sox17	0.0731482	0.363676610088392	+	derivatization:Gata4_chr14_5729|random_deposition_fixed_bkg_TFBS_full|intermediate_bg_4|deposition_55
115	126	AGACAATCGGAT	Gata4/6	0.0567766	0.0815822487266643	-	derivatization:Gata4_chr14_5729|random_deposition_fixed_bkg_TFBS_full|intermediate_bg_4|deposition_55
120	131	ATCGGATCTGAT	Gata4/6	0.0700935	0.10071729112209	-	derivatization:Gata4_chr14_5729|random_deposition_fixed_bkg_TFBS_full|intermediate_bg_4|deposition_55
125	136	ATCTGATTTGGG	Gata4/6	0.0912175	0.131070348932914	+	derivatization:Gata4_chr14_5729|random_deposition_fixed_bkg_TFBS_full|intermediate_bg_4|deposition_55
134	145	GGGACAATTCAA	Sox17	0.0435012	0.216278308294356	+	derivatization:Gata4_chr14_5729|random_deposition_fixed_bkg_TFBS_full|intermediate_bg_4|deposition_55
141	152	TTCAATTGTTTC	Sox17	0.246207	1.22408654129607	-	derivatization:Gata4_chr14_5729|random_deposition_fixed_bkg_TFBS_full|intermediate_bg_4|deposition_55
150	161	TTCTTATCTGCG	Gata4/6	0.808864	1.16225600043054	-	derivatization:Gata4_chr14_5729|random_deposition_fixed_bkg_TFBS_full|intermediate_bg_4|deposition_55
165	176	CATGAGTTATGT	Jun_Atf3	0.0592029	0.147866961220542	-	derivatization:Gata4_chr14_5729|random_deposition_fixed_bkg_TFBS_full|intermediate_bg_4|deposition_55
170	183	GTTATGTGCCTGCG	Foxa2	0.0260849	0.11577079387826	-	derivatization:Gata4_chr14_5729|random_deposition_fixed_bkg_TFBS_full|intermediate_bg_4|deposition_55
196	207	CTCTGATAAAGT	Gata4/6	0.385076	0.553315380115558	+	derivatization:Gata4_chr14_5729|random_deposition_fixed_bkg_TFBS_full|intermediate_bg_4|deposition_55
197	208	TCTGATAAAGTG	Jun_Atf3	0.0207128	0.051732918393674	-	derivatization:Gata4_chr14_5729|random_deposition_fixed_bkg_TFBS_full|intermediate_bg_4|deposition_55
206	217	GTGGGTTTTTTT	Klf4	0.0242512	0.0874222594119071	-	derivatization:Gata4_chr14_5729|random_deposition_fixed_bkg_TFBS_full|intermediate_bg_4|deposition_55
214	225	TTTTTTTTCATC	Jun_Atf3	0.0354763	0.0886066844081678	+	derivatization:Gata4_chr14_5729|random_deposition_fixed_bkg_TFBS_full|intermediate_bg_4|deposition_55
223	234	ATCCATCGTCTT	Sox17	0.0228911	0.113809466934175	-	derivatization:Gata4_chr14_5729|random_deposition_fixed_bkg_TFBS_full|intermediate_bg_4|deposition_55
230	241	GTCTTATCAGAT	Gata4/6	0.653013	0.938313829777501	-	derivatization:Gata4_chr14_5729|random_deposition_fixed_bkg_TFBS_full|intermediate_bg_4|deposition_55
235	246	ATCAGATTAGGC	Gata4/6	0.293993	0.422438294119377	+	derivatization:Gata4_chr14_5729|random_deposition_fixed_bkg_TFBS_full|intermediate_bg_4|deposition_55
239	250	GATTAGGCATAT	Jun_Atf3	0.0397688	0.0993277627850577	-	derivatization:Gata4_chr14_5729|random_deposition_fixed_bkg_TFBS_full|intermediate_bg_4|deposition_55
241	252	TTAGGCATATCC	Klf4	0.017692	0.0637772404464711	-	derivatization:Gata4_chr14_5729|random_deposition_fixed_bkg_TFBS_full|intermediate_bg_4|deposition_55
244	255	GGCATATCCATT	Gata4/6	0.0430995	0.0619296352545744	-	derivatization:Gata4_chr14_5729|random_deposition_fixed_bkg_TFBS_full|intermediate_bg_4|deposition_55
249	260	ATCCATTGAGCT	Sox17	0.0253622	0.126095227502301	-	derivatization:Gata4_chr14_5729|random_deposition_fixed_bkg_TFBS_full|intermediate_bg_4|deposition_55
273	286	TACATTCATTTACT	Hnf1b	0.000764193	0.0531438607299491	+	derivatization:Gata4_chr14_5729|random_deposition_fixed_bkg_TFBS_full|intermediate_bg_4|deposition_55
277	290	TTCATTTACTTCAG	Foxa2	0.0179654	0.0797345828560007	-	derivatization:Gata4_chr14_5729|random_deposition_fixed_bkg_TFBS_full|intermediate_bg_4|deposition_55
280	291	ATTTACTTCAGA	Jun_Atf3	0.020982	0.052405280490135	+	derivatization:Gata4_chr14_5729|random_deposition_fixed_bkg_TFBS_full|intermediate_bg_4|deposition_55
286	297	TTCAGATAAAAA	Gata4/6	0.49315	0.708606819703091	+	derivatization:Gata4_chr14_5729|random_deposition_fixed_bkg_TFBS_full|intermediate_bg_4|deposition_55
4	15	AAGACAAAGTAA	Sox17	0.0289873	0.144118419860164	+	derivatization:Gata4_chr14_5729|random_deposition_fixed_bkg_TFBS_full|intermediate_bg_4|deposition_56
18	29	AATGAGTATAGA	Jun_Atf3	0.0253016	0.0631940446501382	-	derivatization:Gata4_chr14_5729|random_deposition_fixed_bkg_TFBS_full|intermediate_bg_4|deposition_56
36	47	TGTAGATGGGAT	Gata4/6	0.0402779	0.0578752805907313	+	derivatization:Gata4_chr14_5729|random_deposition_fixed_bkg_TFBS_full|intermediate_bg_4|deposition_56
48	59	GCAGGTGTGGCA	Klf4	0.0565119	0.203717670946582	-	derivatization:Gata4_chr14_5729|random_deposition_fixed_bkg_TFBS_full|intermediate_bg_4|deposition_56
59	70	AACAGATGACTC	Gata4/6	0.0653743	0.0939362766162745	+	derivatization:Gata4_chr14_5729|random_deposition_fixed_bkg_TFBS_full|intermediate_bg_4|deposition_56
63	74	GATGACTCCAGT	Jun_Atf3	0.286519	0.715618556894147	-	derivatization:Gata4_chr14_5729|random_deposition_fixed_bkg_TFBS_full|intermediate_bg_4|deposition_56
73	84	GTCTGATCCATT	Gata4/6	0.0373168	0.0536204784943654	-	derivatization:Gata4_chr14_5729|random_deposition_fixed_bkg_TFBS_full|intermediate_bg_4|deposition_56
74	85	TCTGATCCATTG	Jun_Atf3	0.0270303	0.0675116982762604	-	derivatization:Gata4_chr14_5729|random_deposition_fixed_bkg_TFBS_full|intermediate_bg_4|deposition_56
78	89	ATCCATTGAGCT	Sox17	0.0253622	0.126095227502301	-	derivatization:Gata4_chr14_5729|random_deposition_fixed_bkg_TFBS_full|intermediate_bg_4|deposition_56
102	113	TTCAGATAAAAA	Gata4/6	0.49315	0.708606819703091	+	derivatization:Gata4_chr14_5729|random_deposition_fixed_bkg_TFBS_full|intermediate_bg_4|deposition_56
120	131	TTCAGATATTTT	Gata4/6	0.117308	0.168559766411295	+	derivatization:Gata4_chr14_5729|random_deposition_fixed_bkg_TFBS_full|intermediate_bg_4|deposition_56
126	137	TATTTTATCAGG	Jun_Atf3	0.0226268	0.0565133829279471	+	derivatization:Gata4_chr14_5729|random_deposition_fixed_bkg_TFBS_full|intermediate_bg_4|deposition_56
127	138	ATTTTATCAGGT	Gata4/6	0.407546	0.585602504192874	-	derivatization:Gata4_chr14_5729|random_deposition_fixed_bkg_TFBS_full|intermediate_bg_4|deposition_56
131	144	TATCAGGTATTAGC	Hnf1b	0.000807392	0.0561480254366044	-	derivatization:Gata4_chr14_5729|random_deposition_fixed_bkg_TFBS_full|intermediate_bg_4|deposition_56
136	149	GGTATTAGCTCAGG	Foxa2	0.0281299	0.124846974867301	-	derivatization:Gata4_chr14_5729|random_deposition_fixed_bkg_TFBS_full|intermediate_bg_4|deposition_56
149	160	GGCTATTCTCTG	Sox17	0.0158632	0.0788683084635601	-	derivatization:Gata4_chr14_5729|random_deposition_fixed_bkg_TFBS_full|intermediate_bg_4|deposition_56
156	167	CTCTGATAAAGT	Gata4/6	0.385076	0.553315380115558	+	derivatization:Gata4_chr14_5729|random_deposition_fixed_bkg_TFBS_full|intermediate_bg_4|deposition_56
157	168	TCTGATAAAGTG	Jun_Atf3	0.0207128	0.051732918393674	-	derivatization:Gata4_chr14_5729|random_deposition_fixed_bkg_TFBS_full|intermediate_bg_4|deposition_56
166	177	GTGAAATCAAAT	Gata4/6	0.0711722	0.102267274243683	-	derivatization:Gata4_chr14_5729|random_deposition_fixed_bkg_TFBS_full|intermediate_bg_4|deposition_56
170	181	AATCAAATCAGC	Jun_Atf3	0.0337051	0.0841828814911852	+	derivatization:Gata4_chr14_5729|random_deposition_fixed_bkg_TFBS_full|intermediate_bg_4|deposition_56
171	182	ATCAAATCAGCG	Gata4/6	0.0918104	0.131922286443615	-	derivatization:Gata4_chr14_5729|random_deposition_fixed_bkg_TFBS_full|intermediate_bg_4|deposition_56
182	193	GTCTTATCAGAT	Gata4/6	0.653013	0.938313829777501	-	derivatization:Gata4_chr14_5729|random_deposition_fixed_bkg_TFBS_full|intermediate_bg_4|deposition_56
187	198	ATCAGATTAGGC	Gata4/6	0.293993	0.422438294119377	+	derivatization:Gata4_chr14_5729|random_deposition_fixed_bkg_TFBS_full|intermediate_bg_4|deposition_56
191	202	GATTAGGCAGTT	Jun_Atf3	0.0357705	0.0893414872639583	-	derivatization:Gata4_chr14_5729|random_deposition_fixed_bkg_TFBS_full|intermediate_bg_4|deposition_56
200	213	GTTATGTGCCTGCG	Foxa2	0.0260849	0.11577079387826	-	derivatization:Gata4_chr14_5729|random_deposition_fixed_bkg_TFBS_full|intermediate_bg_4|deposition_56
214	225	TTTTTTTTCATC	Jun_Atf3	0.0354763	0.0886066844081678	+	derivatization:Gata4_chr14_5729|random_deposition_fixed_bkg_TFBS_full|intermediate_bg_4|deposition_56
237	248	CTGTCCATCAGA	Jun_Atf3	0.0308657	0.0770911098095682	+	derivatization:Gata4_chr14_5729|random_deposition_fixed_bkg_TFBS_full|intermediate_bg_4|deposition_56
245	256	CAGACAATCGGA	Sox17	0.0731482	0.363676610088392	+	derivatization:Gata4_chr14_5729|random_deposition_fixed_bkg_TFBS_full|intermediate_bg_4|deposition_56
246	257	AGACAATCGGAT	Gata4/6	0.0567766	0.0815822487266643	-	derivatization:Gata4_chr14_5729|random_deposition_fixed_bkg_TFBS_full|intermediate_bg_4|deposition_56
251	262	ATCGGATCTGAT	Gata4/6	0.0700935	0.10071729112209	-	derivatization:Gata4_chr14_5729|random_deposition_fixed_bkg_TFBS_full|intermediate_bg_4|deposition_56
256	267	ATCTGATTTGGG	Gata4/6	0.0912175	0.131070348932914	+	derivatization:Gata4_chr14_5729|random_deposition_fixed_bkg_TFBS_full|intermediate_bg_4|deposition_56
265	276	GGGACAATTCAA	Sox17	0.0435012	0.216278308294356	+	derivatization:Gata4_chr14_5729|random_deposition_fixed_bkg_TFBS_full|intermediate_bg_4|deposition_56
272	283	TTCAATTGTTTC	Sox17	0.246207	1.22408654129607	-	derivatization:Gata4_chr14_5729|random_deposition_fixed_bkg_TFBS_full|intermediate_bg_4|deposition_56
281	292	TTCTTATCTGCG	Gata4/6	0.808864	1.16225600043054	-	derivatization:Gata4_chr14_5729|random_deposition_fixed_bkg_TFBS_full|intermediate_bg_4|deposition_56
4	15	CAGACAATCGGA	Sox17	0.0731482	0.363676610088392	+	derivatization:Gata4_chr14_5729|random_deposition_fixed_bkg_TFBS_full|intermediate_bg_4|deposition_57
5	16	AGACAATCGGAT	Gata4/6	0.0567766	0.0815822487266643	-	derivatization:Gata4_chr14_5729|random_deposition_fixed_bkg_TFBS_full|intermediate_bg_4|deposition_57
10	21	ATCGGATCTGAT	Gata4/6	0.0700935	0.10071729112209	-	derivatization:Gata4_chr14_5729|random_deposition_fixed_bkg_TFBS_full|intermediate_bg_4|deposition_57
15	26	ATCTGATTTGGG	Gata4/6	0.0912175	0.131070348932914	+	derivatization:Gata4_chr14_5729|random_deposition_fixed_bkg_TFBS_full|intermediate_bg_4|deposition_57
24	35	GGGACAATTCAA	Sox17	0.0435012	0.216278308294356	+	derivatization:Gata4_chr14_5729|random_deposition_fixed_bkg_TFBS_full|intermediate_bg_4|deposition_57
31	42	TTCAATTGTTTC	Sox17	0.246207	1.22408654129607	-	derivatization:Gata4_chr14_5729|random_deposition_fixed_bkg_TFBS_full|intermediate_bg_4|deposition_57
40	51	TTCTTATCTGCG	Gata4/6	0.808864	1.16225600043054	-	derivatization:Gata4_chr14_5729|random_deposition_fixed_bkg_TFBS_full|intermediate_bg_4|deposition_57
49	60	GCGAGATTTCTA	Gata4/6	0.0742911	0.106748819027161	+	derivatization:Gata4_chr14_5729|random_deposition_fixed_bkg_TFBS_full|intermediate_bg_4|deposition_57
59	70	TACAGATGACTC	Gata4/6	0.0686352	0.0986218610801695	+	derivatization:Gata4_chr14_5729|random_deposition_fixed_bkg_TFBS_full|intermediate_bg_4|deposition_57
63	74	GATGACTCCAGT	Jun_Atf3	0.286519	0.715618556894147	-	derivatization:Gata4_chr14_5729|random_deposition_fixed_bkg_TFBS_full|intermediate_bg_4|deposition_57
76	87	TGTGAGGATAAA	Jun_Atf3	0.0330141	0.0824570189033155	-	derivatization:Gata4_chr14_5729|random_deposition_fixed_bkg_TFBS_full|intermediate_bg_4|deposition_57
78	89	TGAGGATAAAAT	Gata4/6	0.0760418	0.109264398382842	+	derivatization:Gata4_chr14_5729|random_deposition_fixed_bkg_TFBS_full|intermediate_bg_4|deposition_57
120	133	GTTATGTGCCTGCG	Foxa2	0.0260849	0.11577079387826	-	derivatization:Gata4_chr14_5729|random_deposition_fixed_bkg_TFBS_full|intermediate_bg_4|deposition_57
149	160	GGCTATTCTCTG	Sox17	0.0158632	0.0788683084635601	-	derivatization:Gata4_chr14_5729|random_deposition_fixed_bkg_TFBS_full|intermediate_bg_4|deposition_57
156	167	CTCTGATAAAGT	Gata4/6	0.385076	0.553315380115558	+	derivatization:Gata4_chr14_5729|random_deposition_fixed_bkg_TFBS_full|intermediate_bg_4|deposition_57
157	168	TCTGATAAAGTG	Jun_Atf3	0.0207128	0.051732918393674	-	derivatization:Gata4_chr14_5729|random_deposition_fixed_bkg_TFBS_full|intermediate_bg_4|deposition_57
166	177	GTGAAATCTTCA	Gata4/6	0.0858159	0.123308794441769	-	derivatization:Gata4_chr14_5729|random_deposition_fixed_bkg_TFBS_full|intermediate_bg_4|deposition_57
174	185	TTCAGATATTTT	Gata4/6	0.117308	0.168559766411295	+	derivatization:Gata4_chr14_5729|random_deposition_fixed_bkg_TFBS_full|intermediate_bg_4|deposition_57
180	191	TATTTTATCAGG	Jun_Atf3	0.0226268	0.0565133829279471	+	derivatization:Gata4_chr14_5729|random_deposition_fixed_bkg_TFBS_full|intermediate_bg_4|deposition_57
181	192	ATTTTATCAGGT	Gata4/6	0.407546	0.585602504192874	-	derivatization:Gata4_chr14_5729|random_deposition_fixed_bkg_TFBS_full|intermediate_bg_4|deposition_57
185	198	TATCAGGTATTAGC	Hnf1b	0.000807392	0.0561480254366044	-	derivatization:Gata4_chr14_5729|random_deposition_fixed_bkg_TFBS_full|intermediate_bg_4|deposition_57
190	203	GGTATTAGCTCAGG	Foxa2	0.0281299	0.124846974867301	-	derivatization:Gata4_chr14_5729|random_deposition_fixed_bkg_TFBS_full|intermediate_bg_4|deposition_57
206	217	CAGGGTTTTTTG	Klf4	0.0148073	0.0533782914573271	-	derivatization:Gata4_chr14_5729|random_deposition_fixed_bkg_TFBS_full|intermediate_bg_4|deposition_57
210	221	GTTTTTTGTCTT	Sox17	0.0332693	0.165407573173554	-	derivatization:Gata4_chr14_5729|random_deposition_fixed_bkg_TFBS_full|intermediate_bg_4|deposition_57
217	228	GTCTTATCAGAT	Gata4/6	0.653013	0.938313829777501	-	derivatization:Gata4_chr14_5729|random_deposition_fixed_bkg_TFBS_full|intermediate_bg_4|deposition_57
222	233	ATCAGATTAGGC	Gata4/6	0.293993	0.422438294119377	+	derivatization:Gata4_chr14_5729|random_deposition_fixed_bkg_TFBS_full|intermediate_bg_4|deposition_57
244	255	TTCAGATAAAAA	Gata4/6	0.49315	0.708606819703091	+	derivatization:Gata4_chr14_5729|random_deposition_fixed_bkg_TFBS_full|intermediate_bg_4|deposition_57
248	261	GATAAAAAATTCAT	Hnf1b	0.00109749	0.0763221538440051	-	derivatization:Gata4_chr14_5729|random_deposition_fixed_bkg_TFBS_full|intermediate_bg_4|deposition_57
269	280	ATCCATTGAGCT	Sox17	0.0253622	0.126095227502301	-	derivatization:Gata4_chr14_5729|random_deposition_fixed_bkg_TFBS_full|intermediate_bg_4|deposition_57
288	299	GCAGGTGTGGCA	Klf4	0.0565119	0.203717670946582	-	derivatization:Gata4_chr14_5729|random_deposition_fixed_bkg_TFBS_full|intermediate_bg_4|deposition_57
4	15	AAGACAAAGTAA	Sox17	0.0289873	0.144118419860164	+	derivatization:Gata4_chr14_5729|random_deposition_fixed_bkg_TFBS_full|intermediate_bg_4|deposition_58
23	34	GCAGGTGTGGCA	Klf4	0.0565119	0.203717670946582	-	derivatization:Gata4_chr14_5729|random_deposition_fixed_bkg_TFBS_full|intermediate_bg_4|deposition_58
30	41	TGGCATTGTAGA	Sox17	0.0317906	0.158055805073482	-	derivatization:Gata4_chr14_5729|random_deposition_fixed_bkg_TFBS_full|intermediate_bg_4|deposition_58
36	47	TGTAGATGGGAT	Gata4/6	0.0402779	0.0578752805907313	+	derivatization:Gata4_chr14_5729|random_deposition_fixed_bkg_TFBS_full|intermediate_bg_4|deposition_58
41	52	ATGGGATAGCAA	Gata4/6	0.0764267	0.109817460868706	+	derivatization:Gata4_chr14_5729|random_deposition_fixed_bkg_TFBS_full|intermediate_bg_4|deposition_58
49	60	GCAAGATTTTCA	Gata4/6	0.0476178	0.0684219767195739	+	derivatization:Gata4_chr14_5729|random_deposition_fixed_bkg_TFBS_full|intermediate_bg_4|deposition_58
57	68	TTCAGATATTTT	Gata4/6	0.117308	0.168559766411295	+	derivatization:Gata4_chr14_5729|random_deposition_fixed_bkg_TFBS_full|intermediate_bg_4|deposition_58
63	74	TATTTTATCAGG	Jun_Atf3	0.0226268	0.0565133829279471	+	derivatization:Gata4_chr14_5729|random_deposition_fixed_bkg_TFBS_full|intermediate_bg_4|deposition_58
64	75	ATTTTATCAGGT	Gata4/6	0.407546	0.585602504192874	-	derivatization:Gata4_chr14_5729|random_deposition_fixed_bkg_TFBS_full|intermediate_bg_4|deposition_58
68	81	TATCAGGTATTAGC	Hnf1b	0.000807392	0.0561480254366044	-	derivatization:Gata4_chr14_5729|random_deposition_fixed_bkg_TFBS_full|intermediate_bg_4|deposition_58
73	86	GGTATTAGCTCAGG	Foxa2	0.0281299	0.124846974867301	-	derivatization:Gata4_chr14_5729|random_deposition_fixed_bkg_TFBS_full|intermediate_bg_4|deposition_58
96	107	CAGACAATCGGA	Sox17	0.0731482	0.363676610088392	+	derivatization:Gata4_chr14_5729|random_deposition_fixed_bkg_TFBS_full|intermediate_bg_4|deposition_58
97	108	AGACAATCGGAT	Gata4/6	0.0567766	0.0815822487266643	-	derivatization:Gata4_chr14_5729|random_deposition_fixed_bkg_TFBS_full|intermediate_bg_4|deposition_58
102	113	ATCGGATCTGAT	Gata4/6	0.0700935	0.10071729112209	-	derivatization:Gata4_chr14_5729|random_deposition_fixed_bkg_TFBS_full|intermediate_bg_4|deposition_58
107	118	ATCTGATTTGGG	Gata4/6	0.0912175	0.131070348932914	+	derivatization:Gata4_chr14_5729|random_deposition_fixed_bkg_TFBS_full|intermediate_bg_4|deposition_58
116	127	GGGACAATTCAA	Sox17	0.0435012	0.216278308294356	+	derivatization:Gata4_chr14_5729|random_deposition_fixed_bkg_TFBS_full|intermediate_bg_4|deposition_58
123	134	TTCAATTGTTTC	Sox17	0.246207	1.22408654129607	-	derivatization:Gata4_chr14_5729|random_deposition_fixed_bkg_TFBS_full|intermediate_bg_4|deposition_58
132	143	TTCTTATCTGCG	Gata4/6	0.808864	1.16225600043054	-	derivatization:Gata4_chr14_5729|random_deposition_fixed_bkg_TFBS_full|intermediate_bg_4|deposition_58
166	177	ATCCATTGAGCT	Sox17	0.0253622	0.126095227502301	-	derivatization:Gata4_chr14_5729|random_deposition_fixed_bkg_TFBS_full|intermediate_bg_4|deposition_58
195	208	GTTATGTGCCTGCG	Foxa2	0.0260849	0.11577079387826	-	derivatization:Gata4_chr14_5729|random_deposition_fixed_bkg_TFBS_full|intermediate_bg_4|deposition_58
222	233	CATGTCTTATCA	Jun_Atf3	0.0205112	0.0512293961104402	-	derivatization:Gata4_chr14_5729|random_deposition_fixed_bkg_TFBS_full|intermediate_bg_4|deposition_58
225	236	GTCTTATCAGAT	Gata4/6	0.653013	0.938313829777501	-	derivatization:Gata4_chr14_5729|random_deposition_fixed_bkg_TFBS_full|intermediate_bg_4|deposition_58
230	241	ATCAGATTAGGC	Gata4/6	0.293993	0.422438294119377	+	derivatization:Gata4_chr14_5729|random_deposition_fixed_bkg_TFBS_full|intermediate_bg_4|deposition_58
234	245	GATTAGGCCATT	Jun_Atf3	0.029983	0.0748864514791591	-	derivatization:Gata4_chr14_5729|random_deposition_fixed_bkg_TFBS_full|intermediate_bg_4|deposition_58
239	250	GGCCATTCTCTG	Sox17	0.0229601	0.114152519614844	-	derivatization:Gata4_chr14_5729|random_deposition_fixed_bkg_TFBS_full|intermediate_bg_4|deposition_58
246	257	CTCTGATAAAGT	Gata4/6	0.385076	0.553315380115558	+	derivatization:Gata4_chr14_5729|random_deposition_fixed_bkg_TFBS_full|intermediate_bg_4|deposition_58
265	276	TTCAGATAAAAA	Gata4/6	0.49315	0.708606819703091	+	derivatization:Gata4_chr14_5729|random_deposition_fixed_bkg_TFBS_full|intermediate_bg_4|deposition_58
268	281	AGATAAAAATTCAT	Hnf1b	0.00086841	0.0603913672285601	-	derivatization:Gata4_chr14_5729|random_deposition_fixed_bkg_TFBS_full|intermediate_bg_4|deposition_58
277	290	TTCATTTACTCACT	Foxa2	0.0375278	0.166557019521047	-	derivatization:Gata4_chr14_5729|random_deposition_fixed_bkg_TFBS_full|intermediate_bg_4|deposition_58
279	290	CATTTACTCACT	Jun_Atf3	0.0740786	0.185020961362907	+	derivatization:Gata4_chr14_5729|random_deposition_fixed_bkg_TFBS_full|intermediate_bg_4|deposition_58
280	293	ATTTACTCACTTAA	Hnf1b	0.00136616	0.0950061264298773	-	derivatization:Gata4_chr14_5729|random_deposition_fixed_bkg_TFBS_full|intermediate_bg_4|deposition_58
281	294	TTTACTCACTTAAC	Hnf1b	0.000777066	0.0540390808107096	+	derivatization:Gata4_chr14_5729|random_deposition_fixed_bkg_TFBS_full|intermediate_bg_4|deposition_58
8	21	GTTATGTGCCTGCG	Foxa2	0.0260849	0.11577079387826	-	derivatization:Gata4_chr14_5729|random_deposition_fixed_bkg_TFBS_full|intermediate_bg_4|deposition_59
17	28	CTGCGATTCAGA	Gata4/6	0.0538894	0.077433633478065	+	derivatization:Gata4_chr14_5729|random_deposition_fixed_bkg_TFBS_full|intermediate_bg_4|deposition_59
23	34	TTCAGATAAAAA	Gata4/6	0.49315	0.708606819703091	+	derivatization:Gata4_chr14_5729|random_deposition_fixed_bkg_TFBS_full|intermediate_bg_4|deposition_59
36	47	TGTAGATGGGAT	Gata4/6	0.0402779	0.0578752805907313	+	derivatization:Gata4_chr14_5729|random_deposition_fixed_bkg_TFBS_full|intermediate_bg_4|deposition_59
41	52	ATGGGATAGCAA	Gata4/6	0.0764267	0.109817460868706	+	derivatization:Gata4_chr14_5729|random_deposition_fixed_bkg_TFBS_full|intermediate_bg_4|deposition_59
55	66	GTCTTATCAGAT	Gata4/6	0.653013	0.938313829777501	-	derivatization:Gata4_chr14_5729|random_deposition_fixed_bkg_TFBS_full|intermediate_bg_4|deposition_59
60	71	ATCAGATTAGGC	Gata4/6	0.293993	0.422438294119377	+	derivatization:Gata4_chr14_5729|random_deposition_fixed_bkg_TFBS_full|intermediate_bg_4|deposition_59
64	75	GATTAGGCAGTC	Jun_Atf3	0.0408058	0.101917805482049	-	derivatization:Gata4_chr14_5729|random_deposition_fixed_bkg_TFBS_full|intermediate_bg_4|deposition_59
76	87	TGTGAGGATAAA	Jun_Atf3	0.0330141	0.0824570189033155	-	derivatization:Gata4_chr14_5729|random_deposition_fixed_bkg_TFBS_full|intermediate_bg_4|deposition_59
78	89	TGAGGATAAAAT	Gata4/6	0.0760418	0.109264398382842	+	derivatization:Gata4_chr14_5729|random_deposition_fixed_bkg_TFBS_full|intermediate_bg_4|deposition_59
102	113	GCAGGTGTGGCA	Klf4	0.0565119	0.203717670946582	-	derivatization:Gata4_chr14_5729|random_deposition_fixed_bkg_TFBS_full|intermediate_bg_4|deposition_59
135	146	CTCTGATAAAGT	Gata4/6	0.385076	0.553315380115558	+	derivatization:Gata4_chr14_5729|random_deposition_fixed_bkg_TFBS_full|intermediate_bg_4|deposition_59
149	160	ATCCATTGAGCT	Sox17	0.0253622	0.126095227502301	-	derivatization:Gata4_chr14_5729|random_deposition_fixed_bkg_TFBS_full|intermediate_bg_4|deposition_59
166	177	ATGAAATCAAAT	Gata4/6	0.0716988	0.103023945340217	-	derivatization:Gata4_chr14_5729|random_deposition_fixed_bkg_TFBS_full|intermediate_bg_4|deposition_59
170	181	AATCAAATCAGC	Jun_Atf3	0.0337051	0.0841828814911852	+	derivatization:Gata4_chr14_5729|random_deposition_fixed_bkg_TFBS_full|intermediate_bg_4|deposition_59
171	182	ATCAAATCAGCT	Gata4/6	0.0915734	0.1315817413432	-	derivatization:Gata4_chr14_5729|random_deposition_fixed_bkg_TFBS_full|intermediate_bg_4|deposition_59
191	202	CAGACAATCGGA	Sox17	0.0731482	0.363676610088392	+	derivatization:Gata4_chr14_5729|random_deposition_fixed_bkg_TFBS_full|intermediate_bg_4|deposition_59
192	203	AGACAATCGGAT	Gata4/6	0.0567766	0.0815822487266643	-	derivatization:Gata4_chr14_5729|random_deposition_fixed_bkg_TFBS_full|intermediate_bg_4|deposition_59
197	208	ATCGGATCTGAT	Gata4/6	0.0700935	0.10071729112209	-	derivatization:Gata4_chr14_5729|random_deposition_fixed_bkg_TFBS_full|intermediate_bg_4|deposition_59
202	213	ATCTGATTTGGG	Gata4/6	0.0912175	0.131070348932914	+	derivatization:Gata4_chr14_5729|random_deposition_fixed_bkg_TFBS_full|intermediate_bg_4|deposition_59
211	222	GGGACAATTCAA	Sox17	0.0435012	0.216278308294356	+	derivatization:Gata4_chr14_5729|random_deposition_fixed_bkg_TFBS_full|intermediate_bg_4|deposition_59
218	229	TTCAATTGTTTC	Sox17	0.246207	1.22408654129607	-	derivatization:Gata4_chr14_5729|random_deposition_fixed_bkg_TFBS_full|intermediate_bg_4|deposition_59
227	238	TTCTTATCTGCG	Gata4/6	0.808864	1.16225600043054	-	derivatization:Gata4_chr14_5729|random_deposition_fixed_bkg_TFBS_full|intermediate_bg_4|deposition_59
239	250	GTCCATTCATTT	Sox17	0.0151556	0.0753502783644114	-	derivatization:Gata4_chr14_5729|random_deposition_fixed_bkg_TFBS_full|intermediate_bg_4|deposition_59
246	257	CATTTCTTCAGA	Jun_Atf3	0.0213427	0.0533061757657423	+	derivatization:Gata4_chr14_5729|random_deposition_fixed_bkg_TFBS_full|intermediate_bg_4|deposition_59
252	263	TTCAGATATTTT	Gata4/6	0.117308	0.168559766411295	+	derivatization:Gata4_chr14_5729|random_deposition_fixed_bkg_TFBS_full|intermediate_bg_4|deposition_59
258	269	TATTTTATCAGG	Jun_Atf3	0.0226268	0.0565133829279471	+	derivatization:Gata4_chr14_5729|random_deposition_fixed_bkg_TFBS_full|intermediate_bg_4|deposition_59
259	270	ATTTTATCAGGT	Gata4/6	0.407546	0.585602504192874	-	derivatization:Gata4_chr14_5729|random_deposition_fixed_bkg_TFBS_full|intermediate_bg_4|deposition_59
263	276	TATCAGGTATTAGC	Hnf1b	0.000807392	0.0561480254366044	-	derivatization:Gata4_chr14_5729|random_deposition_fixed_bkg_TFBS_full|intermediate_bg_4|deposition_59
268	281	GGTATTAGCTCAGG	Foxa2	0.0281299	0.124846974867301	-	derivatization:Gata4_chr14_5729|random_deposition_fixed_bkg_TFBS_full|intermediate_bg_4|deposition_59
279	290	AGGTTACTCACT	Jun_Atf3	0.062233	0.155435031014325	+	derivatization:Gata4_chr14_5729|random_deposition_fixed_bkg_TFBS_full|intermediate_bg_4|deposition_59
280	293	GGTTACTCACTTAA	Hnf1b	0.00420247	0.292250099649943	-	derivatization:Gata4_chr14_5729|random_deposition_fixed_bkg_TFBS_full|intermediate_bg_4|deposition_59
280	291	GGTTACTCACTT	Jun_Atf3	0.100658	0.251406478103899	-	derivatization:Gata4_chr14_5729|random_deposition_fixed_bkg_TFBS_full|intermediate_bg_4|deposition_59
281	294	GTTACTCACTTAAC	Hnf1b	0.000800216	0.0556489887474459	+	derivatization:Gata4_chr14_5729|random_deposition_fixed_bkg_TFBS_full|intermediate_bg_4|deposition_59
4	15	AAGACAAAGTAA	Sox17	0.0289873	0.144118419860164	+	derivatization:Gata4_chr14_5729|random_deposition_fixed_bkg_TFBS_full|intermediate_bg_4|deposition_6
7	20	ACAAAGTAAATCCA	Foxa2	0.0272538	0.120958641290529	+	derivatization:Gata4_chr14_5729|random_deposition_fixed_bkg_TFBS_full|intermediate_bg_4|deposition_6
16	27	ATCCATTGAGCT	Sox17	0.0253622	0.126095227502301	-	derivatization:Gata4_chr14_5729|random_deposition_fixed_bkg_TFBS_full|intermediate_bg_4|deposition_6
25	36	GCTGAGAAATTT	Jun_Atf3	0.0289615	0.0723351220529523	-	derivatization:Gata4_chr14_5729|random_deposition_fixed_bkg_TFBS_full|intermediate_bg_4|deposition_6
36	47	TGTAGATGGGAT	Gata4/6	0.0402779	0.0578752805907313	+	derivatization:Gata4_chr14_5729|random_deposition_fixed_bkg_TFBS_full|intermediate_bg_4|deposition_6
41	52	ATGGGATAGCAA	Gata4/6	0.0764267	0.109817460868706	+	derivatization:Gata4_chr14_5729|random_deposition_fixed_bkg_TFBS_full|intermediate_bg_4|deposition_6
49	60	GCAAGATTTCGT	Gata4/6	0.0873003	0.12544172755171	+	derivatization:Gata4_chr14_5729|random_deposition_fixed_bkg_TFBS_full|intermediate_bg_4|deposition_6
53	64	GATTTCGTTATG	Jun_Atf3	0.0234393	0.0585427076061587	+	derivatization:Gata4_chr14_5729|random_deposition_fixed_bkg_TFBS_full|intermediate_bg_4|deposition_6
59	72	GTTATGTGCCTGCG	Foxa2	0.0260849	0.11577079387826	-	derivatization:Gata4_chr14_5729|random_deposition_fixed_bkg_TFBS_full|intermediate_bg_4|deposition_6
76	87	TGTGAGGTCTTA	Jun_Atf3	0.0595356	0.1486979228457	-	derivatization:Gata4_chr14_5729|random_deposition_fixed_bkg_TFBS_full|intermediate_bg_4|deposition_6
82	93	GTCTTATCAGAT	Gata4/6	0.653013	0.938313829777501	-	derivatization:Gata4_chr14_5729|random_deposition_fixed_bkg_TFBS_full|intermediate_bg_4|deposition_6
87	98	ATCAGATTAGGC	Gata4/6	0.293993	0.422438294119377	+	derivatization:Gata4_chr14_5729|random_deposition_fixed_bkg_TFBS_full|intermediate_bg_4|deposition_6
91	102	GATTAGGCGCTG	Jun_Atf3	0.0240796	0.060141940334108	-	derivatization:Gata4_chr14_5729|random_deposition_fixed_bkg_TFBS_full|intermediate_bg_4|deposition_6
93	104	TTAGGCGCTGCC	Klf4	0.0478556	0.172512893280022	-	derivatization:Gata4_chr14_5729|random_deposition_fixed_bkg_TFBS_full|intermediate_bg_4|deposition_6
132	143	GCAGGTGTGGCA	Klf4	0.0565119	0.203717670946582	-	derivatization:Gata4_chr14_5729|random_deposition_fixed_bkg_TFBS_full|intermediate_bg_4|deposition_6
145	156	TTCAGATATTTT	Gata4/6	0.117308	0.168559766411295	+	derivatization:Gata4_chr14_5729|random_deposition_fixed_bkg_TFBS_full|intermediate_bg_4|deposition_6
151	162	TATTTTATCAGG	Jun_Atf3	0.0226268	0.0565133829279471	+	derivatization:Gata4_chr14_5729|random_deposition_fixed_bkg_TFBS_full|intermediate_bg_4|deposition_6
152	163	ATTTTATCAGGT	Gata4/6	0.407546	0.585602504192874	-	derivatization:Gata4_chr14_5729|random_deposition_fixed_bkg_TFBS_full|intermediate_bg_4|deposition_6
156	169	TATCAGGTATTAGC	Hnf1b	0.000807392	0.0561480254366044	-	derivatization:Gata4_chr14_5729|random_deposition_fixed_bkg_TFBS_full|intermediate_bg_4|deposition_6
161	174	GGTATTAGCTCAGG	Foxa2	0.0281299	0.124846974867301	-	derivatization:Gata4_chr14_5729|random_deposition_fixed_bkg_TFBS_full|intermediate_bg_4|deposition_6
170	181	TCAGGAATCAGC	Jun_Atf3	0.0316397	0.0790242757184122	+	derivatization:Gata4_chr14_5729|random_deposition_fixed_bkg_TFBS_full|intermediate_bg_4|deposition_6
171	182	CAGGAATCAGCT	Gata4/6	0.0464558	0.0667522998981301	-	derivatization:Gata4_chr14_5729|random_deposition_fixed_bkg_TFBS_full|intermediate_bg_4|deposition_6
191	202	CAGACAATCGGA	Sox17	0.0731482	0.363676610088392	+	derivatization:Gata4_chr14_5729|random_deposition_fixed_bkg_TFBS_full|intermediate_bg_4|deposition_6
192	203	AGACAATCGGAT	Gata4/6	0.0567766	0.0815822487266643	-	derivatization:Gata4_chr14_5729|random_deposition_fixed_bkg_TFBS_full|intermediate_bg_4|deposition_6
197	208	ATCGGATCTGAT	Gata4/6	0.0700935	0.10071729112209	-	derivatization:Gata4_chr14_5729|random_deposition_fixed_bkg_TFBS_full|intermediate_bg_4|deposition_6
202	213	ATCTGATTTGGG	Gata4/6	0.0912175	0.131070348932914	+	derivatization:Gata4_chr14_5729|random_deposition_fixed_bkg_TFBS_full|intermediate_bg_4|deposition_6
211	222	GGGACAATTCAA	Sox17	0.0435012	0.216278308294356	+	derivatization:Gata4_chr14_5729|random_deposition_fixed_bkg_TFBS_full|intermediate_bg_4|deposition_6
218	229	TTCAATTGTTTC	Sox17	0.246207	1.22408654129607	-	derivatization:Gata4_chr14_5729|random_deposition_fixed_bkg_TFBS_full|intermediate_bg_4|deposition_6
227	238	TTCTTATCTGCG	Gata4/6	0.808864	1.16225600043054	-	derivatization:Gata4_chr14_5729|random_deposition_fixed_bkg_TFBS_full|intermediate_bg_4|deposition_6
240	251	CTCTGATAAAGT	Gata4/6	0.385076	0.553315380115558	+	derivatization:Gata4_chr14_5729|random_deposition_fixed_bkg_TFBS_full|intermediate_bg_4|deposition_6
244	257	GATAAAGTATTCAT	Hnf1b	0.00160908	0.11189938068439	-	derivatization:Gata4_chr14_5729|random_deposition_fixed_bkg_TFBS_full|intermediate_bg_4|deposition_6
251	262	TATTCATTCATG	Jun_Atf3	0.024065	0.0601054749306595	+	derivatization:Gata4_chr14_5729|random_deposition_fixed_bkg_TFBS_full|intermediate_bg_4|deposition_6
273	284	TTCAGATAAAAA	Gata4/6	0.49315	0.708606819703091	+	derivatization:Gata4_chr14_5729|random_deposition_fixed_bkg_TFBS_full|intermediate_bg_4|deposition_6
279	290	TAAAAACTCACT	Jun_Atf3	0.0276159	0.0689743106227966	+	derivatization:Gata4_chr14_5729|random_deposition_fixed_bkg_TFBS_full|intermediate_bg_4|deposition_6
7	18	CTCTGATAAAGT	Gata4/6	0.385076	0.553315380115558	+	derivatization:Gata4_chr14_5729|random_deposition_fixed_bkg_TFBS_full|intermediate_bg_4|deposition_60
18	29	TATGACAGACAA	Jun_Atf3	0.12831	0.320470953183167	-	derivatization:Gata4_chr14_5729|random_deposition_fixed_bkg_TFBS_full|intermediate_bg_4|deposition_60
23	34	CAGACAATCGGA	Sox17	0.0731482	0.363676610088392	+	derivatization:Gata4_chr14_5729|random_deposition_fixed_bkg_TFBS_full|intermediate_bg_4|deposition_60
24	35	AGACAATCGGAT	Gata4/6	0.0567766	0.0815822487266643	-	derivatization:Gata4_chr14_5729|random_deposition_fixed_bkg_TFBS_full|intermediate_bg_4|deposition_60
29	40	ATCGGATCTGAT	Gata4/6	0.0700935	0.10071729112209	-	derivatization:Gata4_chr14_5729|random_deposition_fixed_bkg_TFBS_full|intermediate_bg_4|deposition_60
34	45	ATCTGATTTGGG	Gata4/6	0.0912175	0.131070348932914	+	derivatization:Gata4_chr14_5729|random_deposition_fixed_bkg_TFBS_full|intermediate_bg_4|deposition_60
43	54	GGGACAATTCAA	Sox17	0.0435012	0.216278308294356	+	derivatization:Gata4_chr14_5729|random_deposition_fixed_bkg_TFBS_full|intermediate_bg_4|deposition_60
50	61	TTCAATTGTTTC	Sox17	0.246207	1.22408654129607	-	derivatization:Gata4_chr14_5729|random_deposition_fixed_bkg_TFBS_full|intermediate_bg_4|deposition_60
59	70	TTCTTATCTGCG	Gata4/6	0.808864	1.16225600043054	-	derivatization:Gata4_chr14_5729|random_deposition_fixed_bkg_TFBS_full|intermediate_bg_4|deposition_60
76	87	TGTGAGTTCAGA	Jun_Atf3	0.0420211	0.104953175674579	-	derivatization:Gata4_chr14_5729|random_deposition_fixed_bkg_TFBS_full|intermediate_bg_4|deposition_60
82	93	TTCAGATATTTT	Gata4/6	0.117308	0.168559766411295	+	derivatization:Gata4_chr14_5729|random_deposition_fixed_bkg_TFBS_full|intermediate_bg_4|deposition_60
88	99	TATTTTATCAGG	Jun_Atf3	0.0226268	0.0565133829279471	+	derivatization:Gata4_chr14_5729|random_deposition_fixed_bkg_TFBS_full|intermediate_bg_4|deposition_60
89	100	ATTTTATCAGGT	Gata4/6	0.407546	0.585602504192874	-	derivatization:Gata4_chr14_5729|random_deposition_fixed_bkg_TFBS_full|intermediate_bg_4|deposition_60
93	106	TATCAGGTATTAGC	Hnf1b	0.000807392	0.0561480254366044	-	derivatization:Gata4_chr14_5729|random_deposition_fixed_bkg_TFBS_full|intermediate_bg_4|deposition_60
98	111	GGTATTAGCTCAGG	Foxa2	0.0281299	0.124846974867301	-	derivatization:Gata4_chr14_5729|random_deposition_fixed_bkg_TFBS_full|intermediate_bg_4|deposition_60
116	127	GCAGGTGTGGCA	Klf4	0.0565119	0.203717670946582	-	derivatization:Gata4_chr14_5729|random_deposition_fixed_bkg_TFBS_full|intermediate_bg_4|deposition_60
127	138	AGTTAGGTACCT	Jun_Atf3	0.0210292	0.0525231686437492	-	derivatization:Gata4_chr14_5729|random_deposition_fixed_bkg_TFBS_full|intermediate_bg_4|deposition_60
155	166	ATCCATTGAGCT	Sox17	0.0253622	0.126095227502301	-	derivatization:Gata4_chr14_5729|random_deposition_fixed_bkg_TFBS_full|intermediate_bg_4|deposition_60
166	177	TTGAAATCAAAT	Gata4/6	0.0778245	0.111825958511575	-	derivatization:Gata4_chr14_5729|random_deposition_fixed_bkg_TFBS_full|intermediate_bg_4|deposition_60
170	181	AATCAAATCAGC	Jun_Atf3	0.0337051	0.0841828814911852	+	derivatization:Gata4_chr14_5729|random_deposition_fixed_bkg_TFBS_full|intermediate_bg_4|deposition_60
171	182	ATCAAATCAGCT	Gata4/6	0.0915734	0.1315817413432	-	derivatization:Gata4_chr14_5729|random_deposition_fixed_bkg_TFBS_full|intermediate_bg_4|deposition_60
195	208	GTTATGTGCCTGCG	Foxa2	0.0260849	0.11577079387826	-	derivatization:Gata4_chr14_5729|random_deposition_fixed_bkg_TFBS_full|intermediate_bg_4|deposition_60
214	225	TTTTTTTTCATC	Jun_Atf3	0.0354763	0.0886066844081678	+	derivatization:Gata4_chr14_5729|random_deposition_fixed_bkg_TFBS_full|intermediate_bg_4|deposition_60
237	248	TTCAGATAAAAA	Gata4/6	0.49315	0.708606819703091	+	derivatization:Gata4_chr14_5729|random_deposition_fixed_bkg_TFBS_full|intermediate_bg_4|deposition_60
247	258	AATGTCTTATCA	Jun_Atf3	0.023703	0.0592013327355671	-	derivatization:Gata4_chr14_5729|random_deposition_fixed_bkg_TFBS_full|intermediate_bg_4|deposition_60
250	261	GTCTTATCAGAT	Gata4/6	0.653013	0.938313829777501	-	derivatization:Gata4_chr14_5729|random_deposition_fixed_bkg_TFBS_full|intermediate_bg_4|deposition_60
255	266	ATCAGATTAGGC	Gata4/6	0.293993	0.422438294119377	+	derivatization:Gata4_chr14_5729|random_deposition_fixed_bkg_TFBS_full|intermediate_bg_4|deposition_60
259	270	GATTAGGCCATT	Jun_Atf3	0.029983	0.0748864514791591	-	derivatization:Gata4_chr14_5729|random_deposition_fixed_bkg_TFBS_full|intermediate_bg_4|deposition_60
265	278	GCCATTCATACATT	Foxa2	0.0120401	0.0534367367854061	+	derivatization:Gata4_chr14_5729|random_deposition_fixed_bkg_TFBS_full|intermediate_bg_4|deposition_60
273	286	TACATTCATTTACT	Hnf1b	0.000764193	0.0531438607299491	+	derivatization:Gata4_chr14_5729|random_deposition_fixed_bkg_TFBS_full|intermediate_bg_4|deposition_60
277	290	TTCATTTACTCACT	Foxa2	0.0375278	0.166557019521047	-	derivatization:Gata4_chr14_5729|random_deposition_fixed_bkg_TFBS_full|intermediate_bg_4|deposition_60
279	290	CATTTACTCACT	Jun_Atf3	0.0740786	0.185020961362907	+	derivatization:Gata4_chr14_5729|random_deposition_fixed_bkg_TFBS_full|intermediate_bg_4|deposition_60
280	293	ATTTACTCACTTAA	Hnf1b	0.00136616	0.0950061264298773	-	derivatization:Gata4_chr14_5729|random_deposition_fixed_bkg_TFBS_full|intermediate_bg_4|deposition_60
281	294	TTTACTCACTTAAC	Hnf1b	0.000777066	0.0540390808107096	+	derivatization:Gata4_chr14_5729|random_deposition_fixed_bkg_TFBS_full|intermediate_bg_4|deposition_60
4	15	AAGACAAAGTAA	Sox17	0.0289873	0.144118419860164	+	derivatization:Gata4_chr14_5729|random_deposition_fixed_bkg_TFBS_full|intermediate_bg_4|deposition_61
17	28	GAATGAGTCTTA	Jun_Atf3	0.0354321	0.088496289145673	+	derivatization:Gata4_chr14_5729|random_deposition_fixed_bkg_TFBS_full|intermediate_bg_4|deposition_61
18	29	AATGAGTCTTAT	Jun_Atf3	0.034665	0.086580356886404	-	derivatization:Gata4_chr14_5729|random_deposition_fixed_bkg_TFBS_full|intermediate_bg_4|deposition_61
23	34	GTCTTATCAGAT	Gata4/6	0.653013	0.938313829777501	-	derivatization:Gata4_chr14_5729|random_deposition_fixed_bkg_TFBS_full|intermediate_bg_4|deposition_61
28	39	ATCAGATTAGGC	Gata4/6	0.293993	0.422438294119377	+	derivatization:Gata4_chr14_5729|random_deposition_fixed_bkg_TFBS_full|intermediate_bg_4|deposition_61
32	43	GATTAGGCGATG	Jun_Atf3	0.0279318	0.0697633120576853	-	derivatization:Gata4_chr14_5729|random_deposition_fixed_bkg_TFBS_full|intermediate_bg_4|deposition_61
34	45	TTAGGCGATGGG	Klf4	0.0259137	0.0934153445488197	-	derivatization:Gata4_chr14_5729|random_deposition_fixed_bkg_TFBS_full|intermediate_bg_4|deposition_61
36	47	AGGCGATGGGAT	Gata4/6	0.0411816	0.0591738063596975	+	derivatization:Gata4_chr14_5729|random_deposition_fixed_bkg_TFBS_full|intermediate_bg_4|deposition_61
49	62	GTTATGTGCCTGCG	Foxa2	0.0260849	0.11577079387826	-	derivatization:Gata4_chr14_5729|random_deposition_fixed_bkg_TFBS_full|intermediate_bg_4|deposition_61
63	74	GATGACTCCAGC	Jun_Atf3	0.326851	0.816352985105381	-	derivatization:Gata4_chr14_5729|random_deposition_fixed_bkg_TFBS_full|intermediate_bg_4|deposition_61
74	85	CAGACAATCGGA	Sox17	0.0731482	0.363676610088392	+	derivatization:Gata4_chr14_5729|random_deposition_fixed_bkg_TFBS_full|intermediate_bg_4|deposition_61
75	86	AGACAATCGGAT	Gata4/6	0.0567766	0.0815822487266643	-	derivatization:Gata4_chr14_5729|random_deposition_fixed_bkg_TFBS_full|intermediate_bg_4|deposition_61
80	91	ATCGGATCTGAT	Gata4/6	0.0700935	0.10071729112209	-	derivatization:Gata4_chr14_5729|random_deposition_fixed_bkg_TFBS_full|intermediate_bg_4|deposition_61
85	96	ATCTGATTTGGG	Gata4/6	0.0912175	0.131070348932914	+	derivatization:Gata4_chr14_5729|random_deposition_fixed_bkg_TFBS_full|intermediate_bg_4|deposition_61
94	105	GGGACAATTCAA	Sox17	0.0435012	0.216278308294356	+	derivatization:Gata4_chr14_5729|random_deposition_fixed_bkg_TFBS_full|intermediate_bg_4|deposition_61
101	112	TTCAATTGTTTC	Sox17	0.246207	1.22408654129607	-	derivatization:Gata4_chr14_5729|random_deposition_fixed_bkg_TFBS_full|intermediate_bg_4|deposition_61
110	121	TTCTTATCTGCG	Gata4/6	0.808864	1.16225600043054	-	derivatization:Gata4_chr14_5729|random_deposition_fixed_bkg_TFBS_full|intermediate_bg_4|deposition_61
127	138	TGTTAGGTACTT	Jun_Atf3	0.0225592	0.0563445431147199	-	derivatization:Gata4_chr14_5729|random_deposition_fixed_bkg_TFBS_full|intermediate_bg_4|deposition_61
131	142	AGGTACTTCAGA	Jun_Atf3	0.0217341	0.0542837482938062	+	derivatization:Gata4_chr14_5729|random_deposition_fixed_bkg_TFBS_full|intermediate_bg_4|deposition_61
137	148	TTCAGATAAAAA	Gata4/6	0.49315	0.708606819703091	+	derivatization:Gata4_chr14_5729|random_deposition_fixed_bkg_TFBS_full|intermediate_bg_4|deposition_61
159	170	GCAGGTGTGGCA	Klf4	0.0565119	0.203717670946582	-	derivatization:Gata4_chr14_5729|random_deposition_fixed_bkg_TFBS_full|intermediate_bg_4|deposition_61
172	183	CTCTGATAAAGT	Gata4/6	0.385076	0.553315380115558	+	derivatization:Gata4_chr14_5729|random_deposition_fixed_bkg_TFBS_full|intermediate_bg_4|deposition_61
201	212	TTCAGATATTTT	Gata4/6	0.117308	0.168559766411295	+	derivatization:Gata4_chr14_5729|random_deposition_fixed_bkg_TFBS_full|intermediate_bg_4|deposition_61
207	218	TATTTTATCAGG	Jun_Atf3	0.0226268	0.0565133829279471	+	derivatization:Gata4_chr14_5729|random_deposition_fixed_bkg_TFBS_full|intermediate_bg_4|deposition_61
208	219	ATTTTATCAGGT	Gata4/6	0.407546	0.585602504192874	-	derivatization:Gata4_chr14_5729|random_deposition_fixed_bkg_TFBS_full|intermediate_bg_4|deposition_61
212	225	TATCAGGTATTAGC	Hnf1b	0.000807392	0.0561480254366044	-	derivatization:Gata4_chr14_5729|random_deposition_fixed_bkg_TFBS_full|intermediate_bg_4|deposition_61
217	230	GGTATTAGCTCAGG	Foxa2	0.0281299	0.124846974867301	-	derivatization:Gata4_chr14_5729|random_deposition_fixed_bkg_TFBS_full|intermediate_bg_4|deposition_61
244	255	TTCATATCCATT	Gata4/6	0.0567277	0.0815119843578445	-	derivatization:Gata4_chr14_5729|random_deposition_fixed_bkg_TFBS_full|intermediate_bg_4|deposition_61
249	260	ATCCATTGAGCT	Sox17	0.0253622	0.126095227502301	-	derivatization:Gata4_chr14_5729|random_deposition_fixed_bkg_TFBS_full|intermediate_bg_4|deposition_61
273	286	TACATTCATTTACT	Hnf1b	0.000764193	0.0531438607299491	+	derivatization:Gata4_chr14_5729|random_deposition_fixed_bkg_TFBS_full|intermediate_bg_4|deposition_61
277	290	TTCATTTACTCACT	Foxa2	0.0375278	0.166557019521047	-	derivatization:Gata4_chr14_5729|random_deposition_fixed_bkg_TFBS_full|intermediate_bg_4|deposition_61
279	290	CATTTACTCACT	Jun_Atf3	0.0740786	0.185020961362907	+	derivatization:Gata4_chr14_5729|random_deposition_fixed_bkg_TFBS_full|intermediate_bg_4|deposition_61
280	293	ATTTACTCACTTAA	Hnf1b	0.00136616	0.0950061264298773	-	derivatization:Gata4_chr14_5729|random_deposition_fixed_bkg_TFBS_full|intermediate_bg_4|deposition_61
281	294	TTTACTCACTTAAC	Hnf1b	0.000777066	0.0540390808107096	+	derivatization:Gata4_chr14_5729|random_deposition_fixed_bkg_TFBS_full|intermediate_bg_4|deposition_61
4	15	AAGACAAAGTAA	Sox17	0.0289873	0.144118419860164	+	derivatization:Gata4_chr14_5729|random_deposition_fixed_bkg_TFBS_full|intermediate_bg_4|deposition_62
10	21	AAGTAAGTCTTA	Jun_Atf3	0.0260929	0.0651704195644382	+	derivatization:Gata4_chr14_5729|random_deposition_fixed_bkg_TFBS_full|intermediate_bg_4|deposition_62
16	27	GTCTTATCAGAT	Gata4/6	0.653013	0.938313829777501	-	derivatization:Gata4_chr14_5729|random_deposition_fixed_bkg_TFBS_full|intermediate_bg_4|deposition_62
21	32	ATCAGATTAGGC	Gata4/6	0.293993	0.422438294119377	+	derivatization:Gata4_chr14_5729|random_deposition_fixed_bkg_TFBS_full|intermediate_bg_4|deposition_62
25	36	GATTAGGCATTT	Jun_Atf3	0.0455811	0.113844739803112	-	derivatization:Gata4_chr14_5729|random_deposition_fixed_bkg_TFBS_full|intermediate_bg_4|deposition_62
36	47	TGTAGATGGGAT	Gata4/6	0.0402779	0.0578752805907313	+	derivatization:Gata4_chr14_5729|random_deposition_fixed_bkg_TFBS_full|intermediate_bg_4|deposition_62
41	52	ATGGGATCAGAC	Gata4/6	0.0510278	0.0733218028479071	-	derivatization:Gata4_chr14_5729|random_deposition_fixed_bkg_TFBS_full|intermediate_bg_4|deposition_62
48	59	CAGACAATCGGA	Sox17	0.0731482	0.363676610088392	+	derivatization:Gata4_chr14_5729|random_deposition_fixed_bkg_TFBS_full|intermediate_bg_4|deposition_62
49	60	AGACAATCGGAT	Gata4/6	0.0567766	0.0815822487266643	-	derivatization:Gata4_chr14_5729|random_deposition_fixed_bkg_TFBS_full|intermediate_bg_4|deposition_62
54	65	ATCGGATCTGAT	Gata4/6	0.0700935	0.10071729112209	-	derivatization:Gata4_chr14_5729|random_deposition_fixed_bkg_TFBS_full|intermediate_bg_4|deposition_62
59	70	ATCTGATTTGGG	Gata4/6	0.0912175	0.131070348932914	+	derivatization:Gata4_chr14_5729|random_deposition_fixed_bkg_TFBS_full|intermediate_bg_4|deposition_62
68	79	GGGACAATTCAA	Sox17	0.0435012	0.216278308294356	+	derivatization:Gata4_chr14_5729|random_deposition_fixed_bkg_TFBS_full|intermediate_bg_4|deposition_62
75	86	TTCAATTGTTTC	Sox17	0.246207	1.22408654129607	-	derivatization:Gata4_chr14_5729|random_deposition_fixed_bkg_TFBS_full|intermediate_bg_4|deposition_62
84	95	TTCTTATCTGCG	Gata4/6	0.808864	1.16225600043054	-	derivatization:Gata4_chr14_5729|random_deposition_fixed_bkg_TFBS_full|intermediate_bg_4|deposition_62
112	123	ATCCATTGAGCT	Sox17	0.0253622	0.126095227502301	-	derivatization:Gata4_chr14_5729|random_deposition_fixed_bkg_TFBS_full|intermediate_bg_4|deposition_62
127	138	TGTTAGGTACCT	Jun_Atf3	0.0236497	0.0590682090366765	-	derivatization:Gata4_chr14_5729|random_deposition_fixed_bkg_TFBS_full|intermediate_bg_4|deposition_62
166	177	CTCTGATAAAGT	Gata4/6	0.385076	0.553315380115558	+	derivatization:Gata4_chr14_5729|random_deposition_fixed_bkg_TFBS_full|intermediate_bg_4|deposition_62
167	178	TCTGATAAAGTC	Jun_Atf3	0.021964	0.0548579535166011	-	derivatization:Gata4_chr14_5729|random_deposition_fixed_bkg_TFBS_full|intermediate_bg_4|deposition_62
170	181	GATAAAGTCAGC	Jun_Atf3	0.0877641	0.219202281835109	+	derivatization:Gata4_chr14_5729|random_deposition_fixed_bkg_TFBS_full|intermediate_bg_4|deposition_62
178	189	CAGCTTTGTTAT	Sox17	0.025886	0.128699444808596	-	derivatization:Gata4_chr14_5729|random_deposition_fixed_bkg_TFBS_full|intermediate_bg_4|deposition_62
185	198	GTTATGTGCCTGCG	Foxa2	0.0260849	0.11577079387826	-	derivatization:Gata4_chr14_5729|random_deposition_fixed_bkg_TFBS_full|intermediate_bg_4|deposition_62
196	207	GCGAAAGTAACA	Jun_Atf3	0.0202092	0.0504751117377388	+	derivatization:Gata4_chr14_5729|random_deposition_fixed_bkg_TFBS_full|intermediate_bg_4|deposition_62
209	220	TTCAGATATTTT	Gata4/6	0.117308	0.168559766411295	+	derivatization:Gata4_chr14_5729|random_deposition_fixed_bkg_TFBS_full|intermediate_bg_4|deposition_62
215	226	TATTTTATCAGG	Jun_Atf3	0.0226268	0.0565133829279471	+	derivatization:Gata4_chr14_5729|random_deposition_fixed_bkg_TFBS_full|intermediate_bg_4|deposition_62
216	227	ATTTTATCAGGT	Gata4/6	0.407546	0.585602504192874	-	derivatization:Gata4_chr14_5729|random_deposition_fixed_bkg_TFBS_full|intermediate_bg_4|deposition_62
220	233	TATCAGGTATTAGC	Hnf1b	0.000807392	0.0561480254366044	-	derivatization:Gata4_chr14_5729|random_deposition_fixed_bkg_TFBS_full|intermediate_bg_4|deposition_62
225	238	GGTATTAGCTCAGG	Foxa2	0.0281299	0.124846974867301	-	derivatization:Gata4_chr14_5729|random_deposition_fixed_bkg_TFBS_full|intermediate_bg_4|deposition_62
239	250	GTCCATTCATTT	Sox17	0.0151556	0.0753502783644114	-	derivatization:Gata4_chr14_5729|random_deposition_fixed_bkg_TFBS_full|intermediate_bg_4|deposition_62
255	266	GCAGGTGTGGCA	Klf4	0.0565119	0.203717670946582	-	derivatization:Gata4_chr14_5729|random_deposition_fixed_bkg_TFBS_full|intermediate_bg_4|deposition_62
273	286	TACATTCATTTACT	Hnf1b	0.000764193	0.0531438607299491	+	derivatization:Gata4_chr14_5729|random_deposition_fixed_bkg_TFBS_full|intermediate_bg_4|deposition_62
277	290	TTCATTTACTTTCA	Foxa2	0.0350401	0.155516033972667	-	derivatization:Gata4_chr14_5729|random_deposition_fixed_bkg_TFBS_full|intermediate_bg_4|deposition_62
287	298	TTCAGATAAAAA	Gata4/6	0.49315	0.708606819703091	+	derivatization:Gata4_chr14_5729|random_deposition_fixed_bkg_TFBS_full|intermediate_bg_4|deposition_62
4	15	AAGACAAAGTAA	Sox17	0.0289873	0.144118419860164	+	derivatization:Gata4_chr14_5729|random_deposition_fixed_bkg_TFBS_full|intermediate_bg_4|deposition_63
18	29	CAGACAATCGGA	Sox17	0.0731482	0.363676610088392	+	derivatization:Gata4_chr14_5729|random_deposition_fixed_bkg_TFBS_full|intermediate_bg_4|deposition_63
19	30	AGACAATCGGAT	Gata4/6	0.0567766	0.0815822487266643	-	derivatization:Gata4_chr14_5729|random_deposition_fixed_bkg_TFBS_full|intermediate_bg_4|deposition_63
24	35	ATCGGATCTGAT	Gata4/6	0.0700935	0.10071729112209	-	derivatization:Gata4_chr14_5729|random_deposition_fixed_bkg_TFBS_full|intermediate_bg_4|deposition_63
29	40	ATCTGATTTGGG	Gata4/6	0.0912175	0.131070348932914	+	derivatization:Gata4_chr14_5729|random_deposition_fixed_bkg_TFBS_full|intermediate_bg_4|deposition_63
38	49	GGGACAATTCAA	Sox17	0.0435012	0.216278308294356	+	derivatization:Gata4_chr14_5729|random_deposition_fixed_bkg_TFBS_full|intermediate_bg_4|deposition_63
45	56	TTCAATTGTTTC	Sox17	0.246207	1.22408654129607	-	derivatization:Gata4_chr14_5729|random_deposition_fixed_bkg_TFBS_full|intermediate_bg_4|deposition_63
54	65	TTCTTATCTGCG	Gata4/6	0.808864	1.16225600043054	-	derivatization:Gata4_chr14_5729|random_deposition_fixed_bkg_TFBS_full|intermediate_bg_4|deposition_63
76	87	TGTGAGGATAAA	Jun_Atf3	0.0330141	0.0824570189033155	-	derivatization:Gata4_chr14_5729|random_deposition_fixed_bkg_TFBS_full|intermediate_bg_4|deposition_63
78	89	TGAGGATAAAAT	Gata4/6	0.0760418	0.109264398382842	+	derivatization:Gata4_chr14_5729|random_deposition_fixed_bkg_TFBS_full|intermediate_bg_4|deposition_63
90	101	GCAGGTGTGGCA	Klf4	0.0565119	0.203717670946582	-	derivatization:Gata4_chr14_5729|random_deposition_fixed_bkg_TFBS_full|intermediate_bg_4|deposition_63
123	134	TTCAGATAAAAA	Gata4/6	0.49315	0.708606819703091	+	derivatization:Gata4_chr14_5729|random_deposition_fixed_bkg_TFBS_full|intermediate_bg_4|deposition_63
160	171	CTCTGATAAAGT	Gata4/6	0.385076	0.553315380115558	+	derivatization:Gata4_chr14_5729|random_deposition_fixed_bkg_TFBS_full|intermediate_bg_4|deposition_63
170	181	GTTCAAATCAGC	Jun_Atf3	0.0335468	0.0837875066031103	+	derivatization:Gata4_chr14_5729|random_deposition_fixed_bkg_TFBS_full|intermediate_bg_4|deposition_63
171	182	TTCAAATCAGCT	Gata4/6	0.0993971	0.142823609284619	-	derivatization:Gata4_chr14_5729|random_deposition_fixed_bkg_TFBS_full|intermediate_bg_4|deposition_63
184	195	GTCTTATCAGAT	Gata4/6	0.653013	0.938313829777501	-	derivatization:Gata4_chr14_5729|random_deposition_fixed_bkg_TFBS_full|intermediate_bg_4|deposition_63
189	200	ATCAGATTAGGC	Gata4/6	0.293993	0.422438294119377	+	derivatization:Gata4_chr14_5729|random_deposition_fixed_bkg_TFBS_full|intermediate_bg_4|deposition_63
193	204	GATTAGGCAGTA	Jun_Atf3	0.036832	0.0919927219050925	-	derivatization:Gata4_chr14_5729|random_deposition_fixed_bkg_TFBS_full|intermediate_bg_4|deposition_63
205	216	TTCAGATATTTT	Gata4/6	0.117308	0.168559766411295	+	derivatization:Gata4_chr14_5729|random_deposition_fixed_bkg_TFBS_full|intermediate_bg_4|deposition_63
211	222	TATTTTATCAGG	Jun_Atf3	0.0226268	0.0565133829279471	+	derivatization:Gata4_chr14_5729|random_deposition_fixed_bkg_TFBS_full|intermediate_bg_4|deposition_63
212	223	ATTTTATCAGGT	Gata4/6	0.407546	0.585602504192874	-	derivatization:Gata4_chr14_5729|random_deposition_fixed_bkg_TFBS_full|intermediate_bg_4|deposition_63
216	229	TATCAGGTATTAGC	Hnf1b	0.000807392	0.0561480254366044	-	derivatization:Gata4_chr14_5729|random_deposition_fixed_bkg_TFBS_full|intermediate_bg_4|deposition_63
221	234	GGTATTAGCTCAGG	Foxa2	0.0281299	0.124846974867301	-	derivatization:Gata4_chr14_5729|random_deposition_fixed_bkg_TFBS_full|intermediate_bg_4|deposition_63
239	250	ATCCATTGAGCT	Sox17	0.0253622	0.126095227502301	-	derivatization:Gata4_chr14_5729|random_deposition_fixed_bkg_TFBS_full|intermediate_bg_4|deposition_63
243	254	ATTGAGCTCATT	Jun_Atf3	0.0248329	0.0620234052942271	+	derivatization:Gata4_chr14_5729|random_deposition_fixed_bkg_TFBS_full|intermediate_bg_4|deposition_63
251	262	CATTCATTCATG	Jun_Atf3	0.0251427	0.0627971711838393	+	derivatization:Gata4_chr14_5729|random_deposition_fixed_bkg_TFBS_full|intermediate_bg_4|deposition_63
262	275	GTTATGTGCCTGCG	Foxa2	0.0260849	0.11577079387826	-	derivatization:Gata4_chr14_5729|random_deposition_fixed_bkg_TFBS_full|intermediate_bg_4|deposition_63
271	282	CTGCGATTCATT	Jun_Atf3	0.0213825	0.053405581454595	+	derivatization:Gata4_chr14_5729|random_deposition_fixed_bkg_TFBS_full|intermediate_bg_4|deposition_63
272	285	TGCGATTCATTTAC	Hnf1b	0.000766604	0.0533115275997318	-	derivatization:Gata4_chr14_5729|random_deposition_fixed_bkg_TFBS_full|intermediate_bg_4|deposition_63
277	290	TTCATTTACTCACT	Foxa2	0.0375278	0.166557019521047	-	derivatization:Gata4_chr14_5729|random_deposition_fixed_bkg_TFBS_full|intermediate_bg_4|deposition_63
279	290	CATTTACTCACT	Jun_Atf3	0.0740786	0.185020961362907	+	derivatization:Gata4_chr14_5729|random_deposition_fixed_bkg_TFBS_full|intermediate_bg_4|deposition_63
280	293	ATTTACTCACTTAA	Hnf1b	0.00136616	0.0950061264298773	-	derivatization:Gata4_chr14_5729|random_deposition_fixed_bkg_TFBS_full|intermediate_bg_4|deposition_63
281	294	TTTACTCACTTAAC	Hnf1b	0.000777066	0.0540390808107096	+	derivatization:Gata4_chr14_5729|random_deposition_fixed_bkg_TFBS_full|intermediate_bg_4|deposition_63
4	15	AAGACAAAGTTC	Sox17	0.0127021	0.0631520210887454	+	derivatization:Gata4_chr14_5729|random_deposition_fixed_bkg_TFBS_full|intermediate_bg_4|deposition_64
13	24	TTCAGATATTTT	Gata4/6	0.117308	0.168559766411295	+	derivatization:Gata4_chr14_5729|random_deposition_fixed_bkg_TFBS_full|intermediate_bg_4|deposition_64
19	30	TATTTTATCAGG	Jun_Atf3	0.0226268	0.0565133829279471	+	derivatization:Gata4_chr14_5729|random_deposition_fixed_bkg_TFBS_full|intermediate_bg_4|deposition_64
20	31	ATTTTATCAGGT	Gata4/6	0.407546	0.585602504192874	-	derivatization:Gata4_chr14_5729|random_deposition_fixed_bkg_TFBS_full|intermediate_bg_4|deposition_64
24	37	TATCAGGTATTAGC	Hnf1b	0.000807392	0.0561480254366044	-	derivatization:Gata4_chr14_5729|random_deposition_fixed_bkg_TFBS_full|intermediate_bg_4|deposition_64
29	42	GGTATTAGCTCAGG	Foxa2	0.0281299	0.124846974867301	-	derivatization:Gata4_chr14_5729|random_deposition_fixed_bkg_TFBS_full|intermediate_bg_4|deposition_64
46	57	ATCCATTGAGCT	Sox17	0.0253622	0.126095227502301	-	derivatization:Gata4_chr14_5729|random_deposition_fixed_bkg_TFBS_full|intermediate_bg_4|deposition_64
67	78	GTCTTATCAGAT	Gata4/6	0.653013	0.938313829777501	-	derivatization:Gata4_chr14_5729|random_deposition_fixed_bkg_TFBS_full|intermediate_bg_4|deposition_64
72	83	ATCAGATTAGGC	Gata4/6	0.293993	0.422438294119377	+	derivatization:Gata4_chr14_5729|random_deposition_fixed_bkg_TFBS_full|intermediate_bg_4|deposition_64
115	126	CAGACAATCGGA	Sox17	0.0731482	0.363676610088392	+	derivatization:Gata4_chr14_5729|random_deposition_fixed_bkg_TFBS_full|intermediate_bg_4|deposition_64
116	127	AGACAATCGGAT	Gata4/6	0.0567766	0.0815822487266643	-	derivatization:Gata4_chr14_5729|random_deposition_fixed_bkg_TFBS_full|intermediate_bg_4|deposition_64
121	132	ATCGGATCTGAT	Gata4/6	0.0700935	0.10071729112209	-	derivatization:Gata4_chr14_5729|random_deposition_fixed_bkg_TFBS_full|intermediate_bg_4|deposition_64
126	137	ATCTGATTTGGG	Gata4/6	0.0912175	0.131070348932914	+	derivatization:Gata4_chr14_5729|random_deposition_fixed_bkg_TFBS_full|intermediate_bg_4|deposition_64
135	146	GGGACAATTCAA	Sox17	0.0435012	0.216278308294356	+	derivatization:Gata4_chr14_5729|random_deposition_fixed_bkg_TFBS_full|intermediate_bg_4|deposition_64
142	153	TTCAATTGTTTC	Sox17	0.246207	1.22408654129607	-	derivatization:Gata4_chr14_5729|random_deposition_fixed_bkg_TFBS_full|intermediate_bg_4|deposition_64
151	162	TTCTTATCTGCG	Gata4/6	0.808864	1.16225600043054	-	derivatization:Gata4_chr14_5729|random_deposition_fixed_bkg_TFBS_full|intermediate_bg_4|deposition_64
165	176	CATGAGTTATGT	Jun_Atf3	0.0592029	0.147866961220542	-	derivatization:Gata4_chr14_5729|random_deposition_fixed_bkg_TFBS_full|intermediate_bg_4|deposition_64
170	183	GTTATGTGCCTGCG	Foxa2	0.0260849	0.11577079387826	-	derivatization:Gata4_chr14_5729|random_deposition_fixed_bkg_TFBS_full|intermediate_bg_4|deposition_64
199	210	CTCTGATAAAGT	Gata4/6	0.385076	0.553315380115558	+	derivatization:Gata4_chr14_5729|random_deposition_fixed_bkg_TFBS_full|intermediate_bg_4|deposition_64
214	225	TTTTTTTTCATC	Jun_Atf3	0.0354763	0.0886066844081678	+	derivatization:Gata4_chr14_5729|random_deposition_fixed_bkg_TFBS_full|intermediate_bg_4|deposition_64
229	240	GCAGGTGTGGCA	Klf4	0.0565119	0.203717670946582	-	derivatization:Gata4_chr14_5729|random_deposition_fixed_bkg_TFBS_full|intermediate_bg_4|deposition_64
249	260	TTCAGATAAAAA	Gata4/6	0.49315	0.708606819703091	+	derivatization:Gata4_chr14_5729|random_deposition_fixed_bkg_TFBS_full|intermediate_bg_4|deposition_64
254	265	ATAAAAATGCAT	Sox17	0.0172566	0.085795983901878	+	derivatization:Gata4_chr14_5729|random_deposition_fixed_bkg_TFBS_full|intermediate_bg_4|deposition_64
273	286	TACATTCATTTACT	Hnf1b	0.000764193	0.0531438607299491	+	derivatization:Gata4_chr14_5729|random_deposition_fixed_bkg_TFBS_full|intermediate_bg_4|deposition_64
277	290	TTCATTTACTCACT	Foxa2	0.0375278	0.166557019521047	-	derivatization:Gata4_chr14_5729|random_deposition_fixed_bkg_TFBS_full|intermediate_bg_4|deposition_64
279	290	CATTTACTCACT	Jun_Atf3	0.0740786	0.185020961362907	+	derivatization:Gata4_chr14_5729|random_deposition_fixed_bkg_TFBS_full|intermediate_bg_4|deposition_64
280	293	ATTTACTCACTTAA	Hnf1b	0.00136616	0.0950061264298773	-	derivatization:Gata4_chr14_5729|random_deposition_fixed_bkg_TFBS_full|intermediate_bg_4|deposition_64
281	294	TTTACTCACTTAAC	Hnf1b	0.000777066	0.0540390808107096	+	derivatization:Gata4_chr14_5729|random_deposition_fixed_bkg_TFBS_full|intermediate_bg_4|deposition_64
10	21	CTCTGATAAAGT	Gata4/6	0.385076	0.553315380115558	+	derivatization:Gata4_chr14_5729|random_deposition_fixed_bkg_TFBS_full|intermediate_bg_4|deposition_65
33	44	CAGACAATCGGA	Sox17	0.0731482	0.363676610088392	+	derivatization:Gata4_chr14_5729|random_deposition_fixed_bkg_TFBS_full|intermediate_bg_4|deposition_65
34	45	AGACAATCGGAT	Gata4/6	0.0567766	0.0815822487266643	-	derivatization:Gata4_chr14_5729|random_deposition_fixed_bkg_TFBS_full|intermediate_bg_4|deposition_65
39	50	ATCGGATCTGAT	Gata4/6	0.0700935	0.10071729112209	-	derivatization:Gata4_chr14_5729|random_deposition_fixed_bkg_TFBS_full|intermediate_bg_4|deposition_65
44	55	ATCTGATTTGGG	Gata4/6	0.0912175	0.131070348932914	+	derivatization:Gata4_chr14_5729|random_deposition_fixed_bkg_TFBS_full|intermediate_bg_4|deposition_65
53	64	GGGACAATTCAA	Sox17	0.0435012	0.216278308294356	+	derivatization:Gata4_chr14_5729|random_deposition_fixed_bkg_TFBS_full|intermediate_bg_4|deposition_65
60	71	TTCAATTGTTTC	Sox17	0.246207	1.22408654129607	-	derivatization:Gata4_chr14_5729|random_deposition_fixed_bkg_TFBS_full|intermediate_bg_4|deposition_65
69	80	TTCTTATCTGCG	Gata4/6	0.808864	1.16225600043054	-	derivatization:Gata4_chr14_5729|random_deposition_fixed_bkg_TFBS_full|intermediate_bg_4|deposition_65
78	89	GCGGGATAAAAT	Gata4/6	0.0906317	0.130228613406235	+	derivatization:Gata4_chr14_5729|random_deposition_fixed_bkg_TFBS_full|intermediate_bg_4|deposition_65
106	117	GTCTTATCAGAT	Gata4/6	0.653013	0.938313829777501	-	derivatization:Gata4_chr14_5729|random_deposition_fixed_bkg_TFBS_full|intermediate_bg_4|deposition_65
111	122	ATCAGATTAGGC	Gata4/6	0.293993	0.422438294119377	+	derivatization:Gata4_chr14_5729|random_deposition_fixed_bkg_TFBS_full|intermediate_bg_4|deposition_65
127	138	TGTTAGGTACCT	Jun_Atf3	0.0236497	0.0590682090366765	-	derivatization:Gata4_chr14_5729|random_deposition_fixed_bkg_TFBS_full|intermediate_bg_4|deposition_65
139	152	GTTATGTGCCTGCG	Foxa2	0.0260849	0.11577079387826	-	derivatization:Gata4_chr14_5729|random_deposition_fixed_bkg_TFBS_full|intermediate_bg_4|deposition_65
148	159	CTGCGATTAGTT	Gata4/6	0.168816	0.242571568234811	+	derivatization:Gata4_chr14_5729|random_deposition_fixed_bkg_TFBS_full|intermediate_bg_4|deposition_65
159	170	TTCAGATATTTT	Gata4/6	0.117308	0.168559766411295	+	derivatization:Gata4_chr14_5729|random_deposition_fixed_bkg_TFBS_full|intermediate_bg_4|deposition_65
165	176	TATTTTATCAGG	Jun_Atf3	0.0226268	0.0565133829279471	+	derivatization:Gata4_chr14_5729|random_deposition_fixed_bkg_TFBS_full|intermediate_bg_4|deposition_65
166	177	ATTTTATCAGGT	Gata4/6	0.407546	0.585602504192874	-	derivatization:Gata4_chr14_5729|random_deposition_fixed_bkg_TFBS_full|intermediate_bg_4|deposition_65
170	183	TATCAGGTATTAGC	Hnf1b	0.000807392	0.0561480254366044	-	derivatization:Gata4_chr14_5729|random_deposition_fixed_bkg_TFBS_full|intermediate_bg_4|deposition_65
175	188	GGTATTAGCTCAGG	Foxa2	0.0281299	0.124846974867301	-	derivatization:Gata4_chr14_5729|random_deposition_fixed_bkg_TFBS_full|intermediate_bg_4|deposition_65
208	219	TTCAGATAAAAA	Gata4/6	0.49315	0.708606819703091	+	derivatization:Gata4_chr14_5729|random_deposition_fixed_bkg_TFBS_full|intermediate_bg_4|deposition_65
211	224	AGATAAAAATTCAT	Hnf1b	0.00086841	0.0603913672285601	-	derivatization:Gata4_chr14_5729|random_deposition_fixed_bkg_TFBS_full|intermediate_bg_4|deposition_65
214	225	TAAAAATTCATC	Jun_Atf3	0.0230218	0.0574999469253546	+	derivatization:Gata4_chr14_5729|random_deposition_fixed_bkg_TFBS_full|intermediate_bg_4|deposition_65
245	256	GCAGGTGTGGCA	Klf4	0.0565119	0.203717670946582	-	derivatization:Gata4_chr14_5729|random_deposition_fixed_bkg_TFBS_full|intermediate_bg_4|deposition_65
276	287	ATCCATTGAGCT	Sox17	0.0253622	0.126095227502301	-	derivatization:Gata4_chr14_5729|random_deposition_fixed_bkg_TFBS_full|intermediate_bg_4|deposition_65
4	15	AAGACAAAGTAA	Sox17	0.0289873	0.144118419860164	+	derivatization:Gata4_chr14_5729|random_deposition_fixed_bkg_TFBS_full|intermediate_bg_4|deposition_66
18	29	AATGAGTATAGA	Jun_Atf3	0.0253016	0.0631940446501382	-	derivatization:Gata4_chr14_5729|random_deposition_fixed_bkg_TFBS_full|intermediate_bg_4|deposition_66
30	43	GAAATTTGTTCAGA	Foxa2	0.0192094	0.0852557413647378	-	derivatization:Gata4_chr14_5729|random_deposition_fixed_bkg_TFBS_full|intermediate_bg_4|deposition_66
38	49	TTCAGATATTTT	Gata4/6	0.117308	0.168559766411295	+	derivatization:Gata4_chr14_5729|random_deposition_fixed_bkg_TFBS_full|intermediate_bg_4|deposition_66
44	55	TATTTTATCAGG	Jun_Atf3	0.0226268	0.0565133829279471	+	derivatization:Gata4_chr14_5729|random_deposition_fixed_bkg_TFBS_full|intermediate_bg_4|deposition_66
45	56	ATTTTATCAGGT	Gata4/6	0.407546	0.585602504192874	-	derivatization:Gata4_chr14_5729|random_deposition_fixed_bkg_TFBS_full|intermediate_bg_4|deposition_66
49	62	TATCAGGTATTAGC	Hnf1b	0.000807392	0.0561480254366044	-	derivatization:Gata4_chr14_5729|random_deposition_fixed_bkg_TFBS_full|intermediate_bg_4|deposition_66
54	67	GGTATTAGCTCAGG	Foxa2	0.0281299	0.124846974867301	-	derivatization:Gata4_chr14_5729|random_deposition_fixed_bkg_TFBS_full|intermediate_bg_4|deposition_66
67	78	GCTCCAGTCAGA	Jun_Atf3	0.0385606	0.0963101257681774	+	derivatization:Gata4_chr14_5729|random_deposition_fixed_bkg_TFBS_full|intermediate_bg_4|deposition_66
75	86	CAGACAATCGGA	Sox17	0.0731482	0.363676610088392	+	derivatization:Gata4_chr14_5729|random_deposition_fixed_bkg_TFBS_full|intermediate_bg_4|deposition_66
76	87	AGACAATCGGAT	Gata4/6	0.0567766	0.0815822487266643	-	derivatization:Gata4_chr14_5729|random_deposition_fixed_bkg_TFBS_full|intermediate_bg_4|deposition_66
81	92	ATCGGATCTGAT	Gata4/6	0.0700935	0.10071729112209	-	derivatization:Gata4_chr14_5729|random_deposition_fixed_bkg_TFBS_full|intermediate_bg_4|deposition_66
86	97	ATCTGATTTGGG	Gata4/6	0.0912175	0.131070348932914	+	derivatization:Gata4_chr14_5729|random_deposition_fixed_bkg_TFBS_full|intermediate_bg_4|deposition_66
95	106	GGGACAATTCAA	Sox17	0.0435012	0.216278308294356	+	derivatization:Gata4_chr14_5729|random_deposition_fixed_bkg_TFBS_full|intermediate_bg_4|deposition_66
102	113	TTCAATTGTTTC	Sox17	0.246207	1.22408654129607	-	derivatization:Gata4_chr14_5729|random_deposition_fixed_bkg_TFBS_full|intermediate_bg_4|deposition_66
111	122	TTCTTATCTGCG	Gata4/6	0.808864	1.16225600043054	-	derivatization:Gata4_chr14_5729|random_deposition_fixed_bkg_TFBS_full|intermediate_bg_4|deposition_66
127	138	TGTTAGGTACCT	Jun_Atf3	0.0236497	0.0590682090366765	-	derivatization:Gata4_chr14_5729|random_deposition_fixed_bkg_TFBS_full|intermediate_bg_4|deposition_66
136	149	CCTGGCTAAACTAT	Foxa2	0.0122322	0.0542893208284353	+	derivatization:Gata4_chr14_5729|random_deposition_fixed_bkg_TFBS_full|intermediate_bg_4|deposition_66
149	160	TTCAGATAAAAA	Gata4/6	0.49315	0.708606819703091	+	derivatization:Gata4_chr14_5729|random_deposition_fixed_bkg_TFBS_full|intermediate_bg_4|deposition_66
157	170	AAAATGTACATGAA	Foxa2	0.0162715	0.0722166645296746	-	derivatization:Gata4_chr14_5729|random_deposition_fixed_bkg_TFBS_full|intermediate_bg_4|deposition_66
165	176	CATGAAATCAGT	Jun_Atf3	0.0272032	0.0679435385677838	+	derivatization:Gata4_chr14_5729|random_deposition_fixed_bkg_TFBS_full|intermediate_bg_4|deposition_66
166	177	ATGAAATCAGTT	Gata4/6	0.0924071	0.132779684171115	-	derivatization:Gata4_chr14_5729|random_deposition_fixed_bkg_TFBS_full|intermediate_bg_4|deposition_66
167	180	TGAAATCAGTTATG	Hnf1b	0.00115322	0.0801977551102822	+	derivatization:Gata4_chr14_5729|random_deposition_fixed_bkg_TFBS_full|intermediate_bg_4|deposition_66
175	188	GTTATGTGCCTGCG	Foxa2	0.0260849	0.11577079387826	-	derivatization:Gata4_chr14_5729|random_deposition_fixed_bkg_TFBS_full|intermediate_bg_4|deposition_66
206	217	CAGGGTTTGCAG	Klf4	0.0191283	0.0689549055184396	-	derivatization:Gata4_chr14_5729|random_deposition_fixed_bkg_TFBS_full|intermediate_bg_4|deposition_66
214	225	GCAGGTGTGGCA	Klf4	0.0565119	0.203717670946582	-	derivatization:Gata4_chr14_5729|random_deposition_fixed_bkg_TFBS_full|intermediate_bg_4|deposition_66
229	240	CTCTGATAAAGT	Gata4/6	0.385076	0.553315380115558	+	derivatization:Gata4_chr14_5729|random_deposition_fixed_bkg_TFBS_full|intermediate_bg_4|deposition_66
230	241	TCTGATAAAGTC	Jun_Atf3	0.021964	0.0548579535166011	-	derivatization:Gata4_chr14_5729|random_deposition_fixed_bkg_TFBS_full|intermediate_bg_4|deposition_66
239	250	GTCCATTCATTT	Sox17	0.0151556	0.0753502783644114	-	derivatization:Gata4_chr14_5729|random_deposition_fixed_bkg_TFBS_full|intermediate_bg_4|deposition_66
247	258	ATTTCATTCATT	Jun_Atf3	0.0235644	0.0588551611658439	+	derivatization:Gata4_chr14_5729|random_deposition_fixed_bkg_TFBS_full|intermediate_bg_4|deposition_66
248	261	TTTCATTCATTCAT	Hnf1b	0.00109536	0.0761740284053335	-	derivatization:Gata4_chr14_5729|random_deposition_fixed_bkg_TFBS_full|intermediate_bg_4|deposition_66
251	262	CATTCATTCATG	Jun_Atf3	0.0251427	0.0627971711838393	+	derivatization:Gata4_chr14_5729|random_deposition_fixed_bkg_TFBS_full|intermediate_bg_4|deposition_66
265	276	ATCCATTGAGCT	Sox17	0.0253622	0.126095227502301	-	derivatization:Gata4_chr14_5729|random_deposition_fixed_bkg_TFBS_full|intermediate_bg_4|deposition_66
277	290	TTCATTTGTCTTAT	Foxa2	0.0134188	0.0595557249172355	-	derivatization:Gata4_chr14_5729|random_deposition_fixed_bkg_TFBS_full|intermediate_bg_4|deposition_66
277	288	TTCATTTGTCTT	Sox17	0.0331496	0.164812451349263	-	derivatization:Gata4_chr14_5729|random_deposition_fixed_bkg_TFBS_full|intermediate_bg_4|deposition_66
284	295	GTCTTATCAGAT	Gata4/6	0.653013	0.938313829777501	-	derivatization:Gata4_chr14_5729|random_deposition_fixed_bkg_TFBS_full|intermediate_bg_4|deposition_66
289	300	ATCAGATTAGGC	Gata4/6	0.293993	0.422438294119377	+	derivatization:Gata4_chr14_5729|random_deposition_fixed_bkg_TFBS_full|intermediate_bg_4|deposition_66
6	17	TTCAGATATTTT	Gata4/6	0.117308	0.168559766411295	+	derivatization:Gata4_chr14_5729|random_deposition_fixed_bkg_TFBS_full|intermediate_bg_4|deposition_67
12	23	TATTTTATCAGG	Jun_Atf3	0.0226268	0.0565133829279471	+	derivatization:Gata4_chr14_5729|random_deposition_fixed_bkg_TFBS_full|intermediate_bg_4|deposition_67
13	24	ATTTTATCAGGT	Gata4/6	0.407546	0.585602504192874	-	derivatization:Gata4_chr14_5729|random_deposition_fixed_bkg_TFBS_full|intermediate_bg_4|deposition_67
17	30	TATCAGGTATTAGC	Hnf1b	0.000807392	0.0561480254366044	-	derivatization:Gata4_chr14_5729|random_deposition_fixed_bkg_TFBS_full|intermediate_bg_4|deposition_67
22	35	GGTATTAGCTCAGG	Foxa2	0.0281299	0.124846974867301	-	derivatization:Gata4_chr14_5729|random_deposition_fixed_bkg_TFBS_full|intermediate_bg_4|deposition_67
38	49	GCAGGTGTGGCA	Klf4	0.0565119	0.203717670946582	-	derivatization:Gata4_chr14_5729|random_deposition_fixed_bkg_TFBS_full|intermediate_bg_4|deposition_67
49	60	ACAAGATTTCTA	Gata4/6	0.0668111	0.0960008133263007	+	derivatization:Gata4_chr14_5729|random_deposition_fixed_bkg_TFBS_full|intermediate_bg_4|deposition_67
59	70	TACAGATGACTC	Gata4/6	0.0686352	0.0986218610801695	+	derivatization:Gata4_chr14_5729|random_deposition_fixed_bkg_TFBS_full|intermediate_bg_4|deposition_67
63	74	GATGACTCCAGT	Jun_Atf3	0.286519	0.715618556894147	-	derivatization:Gata4_chr14_5729|random_deposition_fixed_bkg_TFBS_full|intermediate_bg_4|deposition_67
76	87	TGTGACAGACAA	Jun_Atf3	0.103461	0.258407336039932	-	derivatization:Gata4_chr14_5729|random_deposition_fixed_bkg_TFBS_full|intermediate_bg_4|deposition_67
81	92	CAGACAATCGGA	Sox17	0.0731482	0.363676610088392	+	derivatization:Gata4_chr14_5729|random_deposition_fixed_bkg_TFBS_full|intermediate_bg_4|deposition_67
82	93	AGACAATCGGAT	Gata4/6	0.0567766	0.0815822487266643	-	derivatization:Gata4_chr14_5729|random_deposition_fixed_bkg_TFBS_full|intermediate_bg_4|deposition_67
87	98	ATCGGATCTGAT	Gata4/6	0.0700935	0.10071729112209	-	derivatization:Gata4_chr14_5729|random_deposition_fixed_bkg_TFBS_full|intermediate_bg_4|deposition_67
92	103	ATCTGATTTGGG	Gata4/6	0.0912175	0.131070348932914	+	derivatization:Gata4_chr14_5729|random_deposition_fixed_bkg_TFBS_full|intermediate_bg_4|deposition_67
101	112	GGGACAATTCAA	Sox17	0.0435012	0.216278308294356	+	derivatization:Gata4_chr14_5729|random_deposition_fixed_bkg_TFBS_full|intermediate_bg_4|deposition_67
108	119	TTCAATTGTTTC	Sox17	0.246207	1.22408654129607	-	derivatization:Gata4_chr14_5729|random_deposition_fixed_bkg_TFBS_full|intermediate_bg_4|deposition_67
117	128	TTCTTATCTGCG	Gata4/6	0.808864	1.16225600043054	-	derivatization:Gata4_chr14_5729|random_deposition_fixed_bkg_TFBS_full|intermediate_bg_4|deposition_67
133	144	CTCTGATAAAGT	Gata4/6	0.385076	0.553315380115558	+	derivatization:Gata4_chr14_5729|random_deposition_fixed_bkg_TFBS_full|intermediate_bg_4|deposition_67
152	163	ATCCATTGAGCT	Sox17	0.0253622	0.126095227502301	-	derivatization:Gata4_chr14_5729|random_deposition_fixed_bkg_TFBS_full|intermediate_bg_4|deposition_67
166	177	ATGAAATCAAAT	Gata4/6	0.0716988	0.103023945340217	-	derivatization:Gata4_chr14_5729|random_deposition_fixed_bkg_TFBS_full|intermediate_bg_4|deposition_67
170	181	AATCAAATCAGC	Jun_Atf3	0.0337051	0.0841828814911852	+	derivatization:Gata4_chr14_5729|random_deposition_fixed_bkg_TFBS_full|intermediate_bg_4|deposition_67
171	182	ATCAAATCAGCT	Gata4/6	0.0915734	0.1315817413432	-	derivatization:Gata4_chr14_5729|random_deposition_fixed_bkg_TFBS_full|intermediate_bg_4|deposition_67
188	201	GTTATGTGCCTGCG	Foxa2	0.0260849	0.11577079387826	-	derivatization:Gata4_chr14_5729|random_deposition_fixed_bkg_TFBS_full|intermediate_bg_4|deposition_67
206	217	CAGGGTTTTTTT	Klf4	0.0156123	0.0562802063657269	-	derivatization:Gata4_chr14_5729|random_deposition_fixed_bkg_TFBS_full|intermediate_bg_4|deposition_67
214	225	TTTTTTTTCATT	Jun_Atf3	0.023048	0.057565384841132	+	derivatization:Gata4_chr14_5729|random_deposition_fixed_bkg_TFBS_full|intermediate_bg_4|deposition_67
224	235	TTCAGATAAAAA	Gata4/6	0.49315	0.708606819703091	+	derivatization:Gata4_chr14_5729|random_deposition_fixed_bkg_TFBS_full|intermediate_bg_4|deposition_67
230	241	TAAAAATCTGTC	Gata4/6	0.0441163	0.0633906743182956	-	derivatization:Gata4_chr14_5729|random_deposition_fixed_bkg_TFBS_full|intermediate_bg_4|deposition_67
239	250	GTCCATTCATTT	Sox17	0.0151556	0.0753502783644114	-	derivatization:Gata4_chr14_5729|random_deposition_fixed_bkg_TFBS_full|intermediate_bg_4|deposition_67
248	259	TTTCATTGTCTT	Sox17	0.300432	1.49368120229993	-	derivatization:Gata4_chr14_5729|random_deposition_fixed_bkg_TFBS_full|intermediate_bg_4|deposition_67
255	266	GTCTTATCAGAT	Gata4/6	0.653013	0.938313829777501	-	derivatization:Gata4_chr14_5729|random_deposition_fixed_bkg_TFBS_full|intermediate_bg_4|deposition_67
260	271	ATCAGATTAGGC	Gata4/6	0.293993	0.422438294119377	+	derivatization:Gata4_chr14_5729|random_deposition_fixed_bkg_TFBS_full|intermediate_bg_4|deposition_67
264	275	GATTAGGCATAC	Jun_Atf3	0.045367	0.113309997140213	-	derivatization:Gata4_chr14_5729|random_deposition_fixed_bkg_TFBS_full|intermediate_bg_4|deposition_67
265	278	ATTAGGCATACATT	Foxa2	0.057221	0.253959976710967	+	derivatization:Gata4_chr14_5729|random_deposition_fixed_bkg_TFBS_full|intermediate_bg_4|deposition_67
273	286	TACATTCATTTACT	Hnf1b	0.000764193	0.0531438607299491	+	derivatization:Gata4_chr14_5729|random_deposition_fixed_bkg_TFBS_full|intermediate_bg_4|deposition_67
277	290	TTCATTTACTCACT	Foxa2	0.0375278	0.166557019521047	-	derivatization:Gata4_chr14_5729|random_deposition_fixed_bkg_TFBS_full|intermediate_bg_4|deposition_67
279	290	CATTTACTCACT	Jun_Atf3	0.0740786	0.185020961362907	+	derivatization:Gata4_chr14_5729|random_deposition_fixed_bkg_TFBS_full|intermediate_bg_4|deposition_67
280	293	ATTTACTCACTTAA	Hnf1b	0.00136616	0.0950061264298773	-	derivatization:Gata4_chr14_5729|random_deposition_fixed_bkg_TFBS_full|intermediate_bg_4|deposition_67
281	294	TTTACTCACTTAAC	Hnf1b	0.000777066	0.0540390808107096	+	derivatization:Gata4_chr14_5729|random_deposition_fixed_bkg_TFBS_full|intermediate_bg_4|deposition_67
4	15	AAGACAAAGTAA	Sox17	0.0289873	0.144118419860164	+	derivatization:Gata4_chr14_5729|random_deposition_fixed_bkg_TFBS_full|intermediate_bg_4|deposition_68
13	24	TAAGGAATGGTC	Klf4	0.0178279	0.0642671413608208	-	derivatization:Gata4_chr14_5729|random_deposition_fixed_bkg_TFBS_full|intermediate_bg_4|deposition_68
22	33	GTCTTATCAGAT	Gata4/6	0.653013	0.938313829777501	-	derivatization:Gata4_chr14_5729|random_deposition_fixed_bkg_TFBS_full|intermediate_bg_4|deposition_68
27	38	ATCAGATTAGGC	Gata4/6	0.293993	0.422438294119377	+	derivatization:Gata4_chr14_5729|random_deposition_fixed_bkg_TFBS_full|intermediate_bg_4|deposition_68
31	42	GATTAGGCAGCA	Jun_Atf3	0.0386125	0.0964397527845457	-	derivatization:Gata4_chr14_5729|random_deposition_fixed_bkg_TFBS_full|intermediate_bg_4|deposition_68
40	51	GCAGGTGTGGCA	Klf4	0.0565119	0.203717670946582	-	derivatization:Gata4_chr14_5729|random_deposition_fixed_bkg_TFBS_full|intermediate_bg_4|deposition_68
49	60	GCAAGATTTCTA	Gata4/6	0.0610358	0.0877022896198599	+	derivatization:Gata4_chr14_5729|random_deposition_fixed_bkg_TFBS_full|intermediate_bg_4|deposition_68
59	70	TACAGATGACTC	Gata4/6	0.0686352	0.0986218610801695	+	derivatization:Gata4_chr14_5729|random_deposition_fixed_bkg_TFBS_full|intermediate_bg_4|deposition_68
63	74	GATGACTCCAGT	Jun_Atf3	0.286519	0.715618556894147	-	derivatization:Gata4_chr14_5729|random_deposition_fixed_bkg_TFBS_full|intermediate_bg_4|deposition_68
76	87	TGTGAGGTTATG	Jun_Atf3	0.0479216	0.119690443691548	-	derivatization:Gata4_chr14_5729|random_deposition_fixed_bkg_TFBS_full|intermediate_bg_4|deposition_68
82	95	GTTATGTGCCTGCG	Foxa2	0.0260849	0.11577079387826	-	derivatization:Gata4_chr14_5729|random_deposition_fixed_bkg_TFBS_full|intermediate_bg_4|deposition_68
106	117	CTCTGATAAAGT	Gata4/6	0.385076	0.553315380115558	+	derivatization:Gata4_chr14_5729|random_deposition_fixed_bkg_TFBS_full|intermediate_bg_4|deposition_68
107	118	TCTGATAAAGTC	Jun_Atf3	0.021964	0.0548579535166011	-	derivatization:Gata4_chr14_5729|random_deposition_fixed_bkg_TFBS_full|intermediate_bg_4|deposition_68
127	138	TGTTAGGTACCT	Jun_Atf3	0.0236497	0.0590682090366765	-	derivatization:Gata4_chr14_5729|random_deposition_fixed_bkg_TFBS_full|intermediate_bg_4|deposition_68
138	149	TTCAGATAAAAA	Gata4/6	0.49315	0.708606819703091	+	derivatization:Gata4_chr14_5729|random_deposition_fixed_bkg_TFBS_full|intermediate_bg_4|deposition_68
159	170	TTCAGATATTTT	Gata4/6	0.117308	0.168559766411295	+	derivatization:Gata4_chr14_5729|random_deposition_fixed_bkg_TFBS_full|intermediate_bg_4|deposition_68
165	176	TATTTTATCAGG	Jun_Atf3	0.0226268	0.0565133829279471	+	derivatization:Gata4_chr14_5729|random_deposition_fixed_bkg_TFBS_full|intermediate_bg_4|deposition_68
166	177	ATTTTATCAGGT	Gata4/6	0.407546	0.585602504192874	-	derivatization:Gata4_chr14_5729|random_deposition_fixed_bkg_TFBS_full|intermediate_bg_4|deposition_68
170	183	TATCAGGTATTAGC	Hnf1b	0.000807392	0.0561480254366044	-	derivatization:Gata4_chr14_5729|random_deposition_fixed_bkg_TFBS_full|intermediate_bg_4|deposition_68
175	188	GGTATTAGCTCAGG	Foxa2	0.0281299	0.124846974867301	-	derivatization:Gata4_chr14_5729|random_deposition_fixed_bkg_TFBS_full|intermediate_bg_4|deposition_68
198	209	CAGACAATCGGA	Sox17	0.0731482	0.363676610088392	+	derivatization:Gata4_chr14_5729|random_deposition_fixed_bkg_TFBS_full|intermediate_bg_4|deposition_68
199	210	AGACAATCGGAT	Gata4/6	0.0567766	0.0815822487266643	-	derivatization:Gata4_chr14_5729|random_deposition_fixed_bkg_TFBS_full|intermediate_bg_4|deposition_68
204	215	ATCGGATCTGAT	Gata4/6	0.0700935	0.10071729112209	-	derivatization:Gata4_chr14_5729|random_deposition_fixed_bkg_TFBS_full|intermediate_bg_4|deposition_68
209	220	ATCTGATTTGGG	Gata4/6	0.0912175	0.131070348932914	+	derivatization:Gata4_chr14_5729|random_deposition_fixed_bkg_TFBS_full|intermediate_bg_4|deposition_68
218	229	GGGACAATTCAA	Sox17	0.0435012	0.216278308294356	+	derivatization:Gata4_chr14_5729|random_deposition_fixed_bkg_TFBS_full|intermediate_bg_4|deposition_68
225	236	TTCAATTGTTTC	Sox17	0.246207	1.22408654129607	-	derivatization:Gata4_chr14_5729|random_deposition_fixed_bkg_TFBS_full|intermediate_bg_4|deposition_68
234	245	TTCTTATCTGCG	Gata4/6	0.808864	1.16225600043054	-	derivatization:Gata4_chr14_5729|random_deposition_fixed_bkg_TFBS_full|intermediate_bg_4|deposition_68
246	257	CATTTATCCATT	Gata4/6	0.0484506	0.0696186263382471	-	derivatization:Gata4_chr14_5729|random_deposition_fixed_bkg_TFBS_full|intermediate_bg_4|deposition_68
247	260	ATTTATCCATTGAG	Hnf1b	0.00157641	0.109627428533497	-	derivatization:Gata4_chr14_5729|random_deposition_fixed_bkg_TFBS_full|intermediate_bg_4|deposition_68
251	262	ATCCATTGAGCT	Sox17	0.0253622	0.126095227502301	-	derivatization:Gata4_chr14_5729|random_deposition_fixed_bkg_TFBS_full|intermediate_bg_4|deposition_68
255	266	ATTGAGCTCATG	Jun_Atf3	0.0214889	0.0536713293263017	+	derivatization:Gata4_chr14_5729|random_deposition_fixed_bkg_TFBS_full|intermediate_bg_4|deposition_68
273	286	TACATTCATTTACT	Hnf1b	0.000764193	0.0531438607299491	+	derivatization:Gata4_chr14_5729|random_deposition_fixed_bkg_TFBS_full|intermediate_bg_4|deposition_68
277	290	TTCATTTACTCACT	Foxa2	0.0375278	0.166557019521047	-	derivatization:Gata4_chr14_5729|random_deposition_fixed_bkg_TFBS_full|intermediate_bg_4|deposition_68
279	290	CATTTACTCACT	Jun_Atf3	0.0740786	0.185020961362907	+	derivatization:Gata4_chr14_5729|random_deposition_fixed_bkg_TFBS_full|intermediate_bg_4|deposition_68
280	293	ATTTACTCACTTAA	Hnf1b	0.00136616	0.0950061264298773	-	derivatization:Gata4_chr14_5729|random_deposition_fixed_bkg_TFBS_full|intermediate_bg_4|deposition_68
281	294	TTTACTCACTTAAC	Hnf1b	0.000777066	0.0540390808107096	+	derivatization:Gata4_chr14_5729|random_deposition_fixed_bkg_TFBS_full|intermediate_bg_4|deposition_68
4	15	AAGACAAAGTAA	Sox17	0.0289873	0.144118419860164	+	derivatization:Gata4_chr14_5729|random_deposition_fixed_bkg_TFBS_full|intermediate_bg_4|deposition_69
17	28	GAATGATTCAGA	Jun_Atf3	0.0221888	0.0554194208244928	+	derivatization:Gata4_chr14_5729|random_deposition_fixed_bkg_TFBS_full|intermediate_bg_4|deposition_69
17	28	GAATGATTCAGA	Gata4/6	0.042409	0.0609374563860659	+	derivatization:Gata4_chr14_5729|random_deposition_fixed_bkg_TFBS_full|intermediate_bg_4|deposition_69
18	29	AATGATTCAGAT	Jun_Atf3	0.0843322	0.210630664157381	-	derivatization:Gata4_chr14_5729|random_deposition_fixed_bkg_TFBS_full|intermediate_bg_4|deposition_69
23	34	TTCAGATATTTT	Gata4/6	0.117308	0.168559766411295	+	derivatization:Gata4_chr14_5729|random_deposition_fixed_bkg_TFBS_full|intermediate_bg_4|deposition_69
29	40	TATTTTATCAGG	Jun_Atf3	0.0226268	0.0565133829279471	+	derivatization:Gata4_chr14_5729|random_deposition_fixed_bkg_TFBS_full|intermediate_bg_4|deposition_69
30	41	ATTTTATCAGGT	Gata4/6	0.407546	0.585602504192874	-	derivatization:Gata4_chr14_5729|random_deposition_fixed_bkg_TFBS_full|intermediate_bg_4|deposition_69
34	47	TATCAGGTATTAGC	Hnf1b	0.000807392	0.0561480254366044	-	derivatization:Gata4_chr14_5729|random_deposition_fixed_bkg_TFBS_full|intermediate_bg_4|deposition_69
39	52	GGTATTAGCTCAGG	Foxa2	0.0281299	0.124846974867301	-	derivatization:Gata4_chr14_5729|random_deposition_fixed_bkg_TFBS_full|intermediate_bg_4|deposition_69
53	64	GATTTATCCATT	Gata4/6	0.0512054	0.0735769961383446	-	derivatization:Gata4_chr14_5729|random_deposition_fixed_bkg_TFBS_full|intermediate_bg_4|deposition_69
54	67	ATTTATCCATTGAG	Hnf1b	0.00157641	0.109627428533497	-	derivatization:Gata4_chr14_5729|random_deposition_fixed_bkg_TFBS_full|intermediate_bg_4|deposition_69
58	69	ATCCATTGAGCT	Sox17	0.0253622	0.126095227502301	-	derivatization:Gata4_chr14_5729|random_deposition_fixed_bkg_TFBS_full|intermediate_bg_4|deposition_69
76	87	TGTGAGGATAAG	Jun_Atf3	0.0344925	0.0861495156470299	-	derivatization:Gata4_chr14_5729|random_deposition_fixed_bkg_TFBS_full|intermediate_bg_4|deposition_69
78	89	TGAGGATAAGTC	Gata4/6	0.0885637	0.127257105947762	+	derivatization:Gata4_chr14_5729|random_deposition_fixed_bkg_TFBS_full|intermediate_bg_4|deposition_69
81	92	GGATAAGTCTTA	Jun_Atf3	0.0310962	0.077666813610587	+	derivatization:Gata4_chr14_5729|random_deposition_fixed_bkg_TFBS_full|intermediate_bg_4|deposition_69
87	98	GTCTTATCAGAT	Gata4/6	0.653013	0.938313829777501	-	derivatization:Gata4_chr14_5729|random_deposition_fixed_bkg_TFBS_full|intermediate_bg_4|deposition_69
92	103	ATCAGATTAGGC	Gata4/6	0.293993	0.422438294119377	+	derivatization:Gata4_chr14_5729|random_deposition_fixed_bkg_TFBS_full|intermediate_bg_4|deposition_69
96	107	GATTAGGCCAGC	Jun_Atf3	0.0263135	0.0657213968247625	-	derivatization:Gata4_chr14_5729|random_deposition_fixed_bkg_TFBS_full|intermediate_bg_4|deposition_69
126	137	CTCTGATAAAGT	Gata4/6	0.385076	0.553315380115558	+	derivatization:Gata4_chr14_5729|random_deposition_fixed_bkg_TFBS_full|intermediate_bg_4|deposition_69
133	146	AAAGTTGGCTAAAC	Foxa2	0.0275488	0.122267919232714	-	derivatization:Gata4_chr14_5729|random_deposition_fixed_bkg_TFBS_full|intermediate_bg_4|deposition_69
166	177	ATGAAATCAAAT	Gata4/6	0.0716988	0.103023945340217	-	derivatization:Gata4_chr14_5729|random_deposition_fixed_bkg_TFBS_full|intermediate_bg_4|deposition_69
170	181	AATCAAATCAGA	Jun_Atf3	0.024626	0.0615066455700154	+	derivatization:Gata4_chr14_5729|random_deposition_fixed_bkg_TFBS_full|intermediate_bg_4|deposition_69
171	182	ATCAAATCAGAC	Gata4/6	0.0860324	0.123619883109448	-	derivatization:Gata4_chr14_5729|random_deposition_fixed_bkg_TFBS_full|intermediate_bg_4|deposition_69
178	189	CAGACAATCGGA	Sox17	0.0731482	0.363676610088392	+	derivatization:Gata4_chr14_5729|random_deposition_fixed_bkg_TFBS_full|intermediate_bg_4|deposition_69
179	190	AGACAATCGGAT	Gata4/6	0.0567766	0.0815822487266643	-	derivatization:Gata4_chr14_5729|random_deposition_fixed_bkg_TFBS_full|intermediate_bg_4|deposition_69
184	195	ATCGGATCTGAT	Gata4/6	0.0700935	0.10071729112209	-	derivatization:Gata4_chr14_5729|random_deposition_fixed_bkg_TFBS_full|intermediate_bg_4|deposition_69
189	200	ATCTGATTTGGG	Gata4/6	0.0912175	0.131070348932914	+	derivatization:Gata4_chr14_5729|random_deposition_fixed_bkg_TFBS_full|intermediate_bg_4|deposition_69
198	209	GGGACAATTCAA	Sox17	0.0435012	0.216278308294356	+	derivatization:Gata4_chr14_5729|random_deposition_fixed_bkg_TFBS_full|intermediate_bg_4|deposition_69
205	216	TTCAATTGTTTC	Sox17	0.246207	1.22408654129607	-	derivatization:Gata4_chr14_5729|random_deposition_fixed_bkg_TFBS_full|intermediate_bg_4|deposition_69
214	225	TTCTTATCTGCG	Gata4/6	0.808864	1.16225600043054	-	derivatization:Gata4_chr14_5729|random_deposition_fixed_bkg_TFBS_full|intermediate_bg_4|deposition_69
240	251	GCAGGTGTGGCA	Klf4	0.0565119	0.203717670946582	-	derivatization:Gata4_chr14_5729|random_deposition_fixed_bkg_TFBS_full|intermediate_bg_4|deposition_69
247	258	TGGCAATTCATT	Jun_Atf3	0.0205866	0.0514177174405782	+	derivatization:Gata4_chr14_5729|random_deposition_fixed_bkg_TFBS_full|intermediate_bg_4|deposition_69
258	269	TTCAGATAAAAA	Gata4/6	0.49315	0.708606819703091	+	derivatization:Gata4_chr14_5729|random_deposition_fixed_bkg_TFBS_full|intermediate_bg_4|deposition_69
263	274	ATAAAAATCATA	Jun_Atf3	0.0378405	0.094511582136448	+	derivatization:Gata4_chr14_5729|random_deposition_fixed_bkg_TFBS_full|intermediate_bg_4|deposition_69
265	278	AAAAATCATACATT	Foxa2	0.0157286	0.0698071492930239	+	derivatization:Gata4_chr14_5729|random_deposition_fixed_bkg_TFBS_full|intermediate_bg_4|deposition_69
285	298	GTTATGTGCCTGCG	Foxa2	0.0260849	0.11577079387826	-	derivatization:Gata4_chr14_5729|random_deposition_fixed_bkg_TFBS_full|intermediate_bg_4|deposition_69
2	13	ATCCATTGAGCT	Sox17	0.0253622	0.126095227502301	-	derivatization:Gata4_chr14_5729|random_deposition_fixed_bkg_TFBS_full|intermediate_bg_4|deposition_7
20	31	TTCAGATAAAAA	Gata4/6	0.49315	0.708606819703091	+	derivatization:Gata4_chr14_5729|random_deposition_fixed_bkg_TFBS_full|intermediate_bg_4|deposition_7
30	43	AAAATTTGTAGATG	Foxa2	0.018219	0.080860118063248	-	derivatization:Gata4_chr14_5729|random_deposition_fixed_bkg_TFBS_full|intermediate_bg_4|deposition_7
43	54	GCAGGTGTGGCA	Klf4	0.0565119	0.203717670946582	-	derivatization:Gata4_chr14_5729|random_deposition_fixed_bkg_TFBS_full|intermediate_bg_4|deposition_7
59	70	TACAGATGACTC	Gata4/6	0.0686352	0.0986218610801695	+	derivatization:Gata4_chr14_5729|random_deposition_fixed_bkg_TFBS_full|intermediate_bg_4|deposition_7
63	74	GATGACTCCAGT	Jun_Atf3	0.286519	0.715618556894147	-	derivatization:Gata4_chr14_5729|random_deposition_fixed_bkg_TFBS_full|intermediate_bg_4|deposition_7
76	87	CTCTGATAAAGT	Gata4/6	0.385076	0.553315380115558	+	derivatization:Gata4_chr14_5729|random_deposition_fixed_bkg_TFBS_full|intermediate_bg_4|deposition_7
80	93	GATAAAGTATTGAA	Hnf1b	0.00482296	0.335400500326639	-	derivatization:Gata4_chr14_5729|random_deposition_fixed_bkg_TFBS_full|intermediate_bg_4|deposition_7
126	137	CAGACAATCGGA	Sox17	0.0731482	0.363676610088392	+	derivatization:Gata4_chr14_5729|random_deposition_fixed_bkg_TFBS_full|intermediate_bg_4|deposition_7
127	138	AGACAATCGGAT	Gata4/6	0.0567766	0.0815822487266643	-	derivatization:Gata4_chr14_5729|random_deposition_fixed_bkg_TFBS_full|intermediate_bg_4|deposition_7
132	143	ATCGGATCTGAT	Gata4/6	0.0700935	0.10071729112209	-	derivatization:Gata4_chr14_5729|random_deposition_fixed_bkg_TFBS_full|intermediate_bg_4|deposition_7
137	148	ATCTGATTTGGG	Gata4/6	0.0912175	0.131070348932914	+	derivatization:Gata4_chr14_5729|random_deposition_fixed_bkg_TFBS_full|intermediate_bg_4|deposition_7
146	157	GGGACAATTCAA	Sox17	0.0435012	0.216278308294356	+	derivatization:Gata4_chr14_5729|random_deposition_fixed_bkg_TFBS_full|intermediate_bg_4|deposition_7
153	164	TTCAATTGTTTC	Sox17	0.246207	1.22408654129607	-	derivatization:Gata4_chr14_5729|random_deposition_fixed_bkg_TFBS_full|intermediate_bg_4|deposition_7
162	173	TTCTTATCTGCG	Gata4/6	0.808864	1.16225600043054	-	derivatization:Gata4_chr14_5729|random_deposition_fixed_bkg_TFBS_full|intermediate_bg_4|deposition_7
170	181	TGCGAAATCAGC	Jun_Atf3	0.0283255	0.0707466291356076	+	derivatization:Gata4_chr14_5729|random_deposition_fixed_bkg_TFBS_full|intermediate_bg_4|deposition_7
171	182	GCGAAATCAGCT	Gata4/6	0.0867984	0.124720547864375	-	derivatization:Gata4_chr14_5729|random_deposition_fixed_bkg_TFBS_full|intermediate_bg_4|deposition_7
185	196	CTAGGCTTGTTA	Klf4	0.0158724	0.0572178312945155	-	derivatization:Gata4_chr14_5729|random_deposition_fixed_bkg_TFBS_full|intermediate_bg_4|deposition_7
193	206	GTTATGTGCCTGCG	Foxa2	0.0260849	0.11577079387826	-	derivatization:Gata4_chr14_5729|random_deposition_fixed_bkg_TFBS_full|intermediate_bg_4|deposition_7
211	222	TTCAGATATTTT	Gata4/6	0.117308	0.168559766411295	+	derivatization:Gata4_chr14_5729|random_deposition_fixed_bkg_TFBS_full|intermediate_bg_4|deposition_7
217	228	TATTTTATCAGG	Jun_Atf3	0.0226268	0.0565133829279471	+	derivatization:Gata4_chr14_5729|random_deposition_fixed_bkg_TFBS_full|intermediate_bg_4|deposition_7
218	229	ATTTTATCAGGT	Gata4/6	0.407546	0.585602504192874	-	derivatization:Gata4_chr14_5729|random_deposition_fixed_bkg_TFBS_full|intermediate_bg_4|deposition_7
222	235	TATCAGGTATTAGC	Hnf1b	0.000807392	0.0561480254366044	-	derivatization:Gata4_chr14_5729|random_deposition_fixed_bkg_TFBS_full|intermediate_bg_4|deposition_7
227	240	GGTATTAGCTCAGG	Foxa2	0.0281299	0.124846974867301	-	derivatization:Gata4_chr14_5729|random_deposition_fixed_bkg_TFBS_full|intermediate_bg_4|deposition_7
242	253	GTCTTATCAGAT	Gata4/6	0.653013	0.938313829777501	-	derivatization:Gata4_chr14_5729|random_deposition_fixed_bkg_TFBS_full|intermediate_bg_4|deposition_7
247	258	ATCAGATTAGGC	Gata4/6	0.293993	0.422438294119377	+	derivatization:Gata4_chr14_5729|random_deposition_fixed_bkg_TFBS_full|intermediate_bg_4|deposition_7
251	262	GATTAGGCCATG	Jun_Atf3	0.0322553	0.0805618169761439	-	derivatization:Gata4_chr14_5729|random_deposition_fixed_bkg_TFBS_full|intermediate_bg_4|deposition_7
273	286	TACATTCATTTACT	Hnf1b	0.000764193	0.0531438607299491	+	derivatization:Gata4_chr14_5729|random_deposition_fixed_bkg_TFBS_full|intermediate_bg_4|deposition_7
277	290	TTCATTTACTCACT	Foxa2	0.0375278	0.166557019521047	-	derivatization:Gata4_chr14_5729|random_deposition_fixed_bkg_TFBS_full|intermediate_bg_4|deposition_7
279	290	CATTTACTCACT	Jun_Atf3	0.0740786	0.185020961362907	+	derivatization:Gata4_chr14_5729|random_deposition_fixed_bkg_TFBS_full|intermediate_bg_4|deposition_7
280	293	ATTTACTCACTTAA	Hnf1b	0.00136616	0.0950061264298773	-	derivatization:Gata4_chr14_5729|random_deposition_fixed_bkg_TFBS_full|intermediate_bg_4|deposition_7
281	294	TTTACTCACTTAAC	Hnf1b	0.000777066	0.0540390808107096	+	derivatization:Gata4_chr14_5729|random_deposition_fixed_bkg_TFBS_full|intermediate_bg_4|deposition_7
4	15	AAGACAAAGTAA	Sox17	0.0289873	0.144118419860164	+	derivatization:Gata4_chr14_5729|random_deposition_fixed_bkg_TFBS_full|intermediate_bg_4|deposition_70
21	32	GCAGGTGTGGCA	Klf4	0.0565119	0.203717670946582	-	derivatization:Gata4_chr14_5729|random_deposition_fixed_bkg_TFBS_full|intermediate_bg_4|deposition_70
31	42	CAATTATCCATT	Gata4/6	0.0494287	0.0710240574045588	-	derivatization:Gata4_chr14_5729|random_deposition_fixed_bkg_TFBS_full|intermediate_bg_4|deposition_70
32	45	AATTATCCATTGAG	Hnf1b	0.00219481	0.1526324854699	-	derivatization:Gata4_chr14_5729|random_deposition_fixed_bkg_TFBS_full|intermediate_bg_4|deposition_70
36	47	ATCCATTGAGCT	Sox17	0.0253622	0.126095227502301	-	derivatization:Gata4_chr14_5729|random_deposition_fixed_bkg_TFBS_full|intermediate_bg_4|deposition_70
49	60	GCAAGATTTCTA	Gata4/6	0.0610358	0.0877022896198599	+	derivatization:Gata4_chr14_5729|random_deposition_fixed_bkg_TFBS_full|intermediate_bg_4|deposition_70
59	70	TACAGATGACTC	Gata4/6	0.0686352	0.0986218610801695	+	derivatization:Gata4_chr14_5729|random_deposition_fixed_bkg_TFBS_full|intermediate_bg_4|deposition_70
63	74	GATGACTCCAGT	Jun_Atf3	0.286519	0.715618556894147	-	derivatization:Gata4_chr14_5729|random_deposition_fixed_bkg_TFBS_full|intermediate_bg_4|deposition_70
76	87	TGTGAGGATAAT	Jun_Atf3	0.0320626	0.0800805236032314	-	derivatization:Gata4_chr14_5729|random_deposition_fixed_bkg_TFBS_full|intermediate_bg_4|deposition_70
78	89	TGAGGATAATTC	Gata4/6	0.0511524	0.0735008404829776	+	derivatization:Gata4_chr14_5729|random_deposition_fixed_bkg_TFBS_full|intermediate_bg_4|deposition_70
87	98	TTCAGATAAAAA	Gata4/6	0.49315	0.708606819703091	+	derivatization:Gata4_chr14_5729|random_deposition_fixed_bkg_TFBS_full|intermediate_bg_4|deposition_70
102	113	TTCAGATATTTT	Gata4/6	0.117308	0.168559766411295	+	derivatization:Gata4_chr14_5729|random_deposition_fixed_bkg_TFBS_full|intermediate_bg_4|deposition_70
108	119	TATTTTATCAGG	Jun_Atf3	0.0226268	0.0565133829279471	+	derivatization:Gata4_chr14_5729|random_deposition_fixed_bkg_TFBS_full|intermediate_bg_4|deposition_70
109	120	ATTTTATCAGGT	Gata4/6	0.407546	0.585602504192874	-	derivatization:Gata4_chr14_5729|random_deposition_fixed_bkg_TFBS_full|intermediate_bg_4|deposition_70
113	126	TATCAGGTATTAGC	Hnf1b	0.000807392	0.0561480254366044	-	derivatization:Gata4_chr14_5729|random_deposition_fixed_bkg_TFBS_full|intermediate_bg_4|deposition_70
118	131	GGTATTAGCTCAGG	Foxa2	0.0281299	0.124846974867301	-	derivatization:Gata4_chr14_5729|random_deposition_fixed_bkg_TFBS_full|intermediate_bg_4|deposition_70
166	177	ATGAAATCAAAT	Gata4/6	0.0716988	0.103023945340217	-	derivatization:Gata4_chr14_5729|random_deposition_fixed_bkg_TFBS_full|intermediate_bg_4|deposition_70
171	182	ATCAAATCTCTG	Gata4/6	0.118275	0.169949247896954	-	derivatization:Gata4_chr14_5729|random_deposition_fixed_bkg_TFBS_full|intermediate_bg_4|deposition_70
178	189	CTCTGATAAAGT	Gata4/6	0.385076	0.553315380115558	+	derivatization:Gata4_chr14_5729|random_deposition_fixed_bkg_TFBS_full|intermediate_bg_4|deposition_70
179	190	TCTGATAAAGTC	Jun_Atf3	0.021964	0.0548579535166011	-	derivatization:Gata4_chr14_5729|random_deposition_fixed_bkg_TFBS_full|intermediate_bg_4|deposition_70
186	197	AAGTCTTTCATC	Jun_Atf3	0.024654	0.0615765792204646	+	derivatization:Gata4_chr14_5729|random_deposition_fixed_bkg_TFBS_full|intermediate_bg_4|deposition_70
197	210	CCAAAGTAACCAGA	Foxa2	0.0137377	0.0609710765638884	+	derivatization:Gata4_chr14_5729|random_deposition_fixed_bkg_TFBS_full|intermediate_bg_4|deposition_70
207	218	CAGACAATCGGA	Sox17	0.0731482	0.363676610088392	+	derivatization:Gata4_chr14_5729|random_deposition_fixed_bkg_TFBS_full|intermediate_bg_4|deposition_70
208	219	AGACAATCGGAT	Gata4/6	0.0567766	0.0815822487266643	-	derivatization:Gata4_chr14_5729|random_deposition_fixed_bkg_TFBS_full|intermediate_bg_4|deposition_70
213	224	ATCGGATCTGAT	Gata4/6	0.0700935	0.10071729112209	-	derivatization:Gata4_chr14_5729|random_deposition_fixed_bkg_TFBS_full|intermediate_bg_4|deposition_70
218	229	ATCTGATTTGGG	Gata4/6	0.0912175	0.131070348932914	+	derivatization:Gata4_chr14_5729|random_deposition_fixed_bkg_TFBS_full|intermediate_bg_4|deposition_70
227	238	GGGACAATTCAA	Sox17	0.0435012	0.216278308294356	+	derivatization:Gata4_chr14_5729|random_deposition_fixed_bkg_TFBS_full|intermediate_bg_4|deposition_70
234	245	TTCAATTGTTTC	Sox17	0.246207	1.22408654129607	-	derivatization:Gata4_chr14_5729|random_deposition_fixed_bkg_TFBS_full|intermediate_bg_4|deposition_70
243	254	TTCTTATCTGCG	Gata4/6	0.808864	1.16225600043054	-	derivatization:Gata4_chr14_5729|random_deposition_fixed_bkg_TFBS_full|intermediate_bg_4|deposition_70
260	271	ATGCATGGTTAT	Sox17	0.0129893	0.0645799157248047	-	derivatization:Gata4_chr14_5729|random_deposition_fixed_bkg_TFBS_full|intermediate_bg_4|deposition_70
267	280	GTTATGTGCCTGCG	Foxa2	0.0260849	0.11577079387826	-	derivatization:Gata4_chr14_5729|random_deposition_fixed_bkg_TFBS_full|intermediate_bg_4|deposition_70
283	294	GTCTTATCAGAT	Gata4/6	0.653013	0.938313829777501	-	derivatization:Gata4_chr14_5729|random_deposition_fixed_bkg_TFBS_full|intermediate_bg_4|deposition_70
288	299	ATCAGATTAGGC	Gata4/6	0.293993	0.422438294119377	+	derivatization:Gata4_chr14_5729|random_deposition_fixed_bkg_TFBS_full|intermediate_bg_4|deposition_70
4	15	AAGACAAAGTAA	Sox17	0.0289873	0.144118419860164	+	derivatization:Gata4_chr14_5729|random_deposition_fixed_bkg_TFBS_full|intermediate_bg_4|deposition_71
18	29	AATGAGTATAGA	Jun_Atf3	0.0253016	0.0631940446501382	-	derivatization:Gata4_chr14_5729|random_deposition_fixed_bkg_TFBS_full|intermediate_bg_4|deposition_71
33	44	ATTTGTGTCTTA	Jun_Atf3	0.0216997	0.0541978298089687	+	derivatization:Gata4_chr14_5729|random_deposition_fixed_bkg_TFBS_full|intermediate_bg_4|deposition_71
36	47	TGTGTCTTATCA	Jun_Atf3	0.0214943	0.0536848165303169	-	derivatization:Gata4_chr14_5729|random_deposition_fixed_bkg_TFBS_full|intermediate_bg_4|deposition_71
39	50	GTCTTATCAGAT	Gata4/6	0.653013	0.938313829777501	-	derivatization:Gata4_chr14_5729|random_deposition_fixed_bkg_TFBS_full|intermediate_bg_4|deposition_71
44	55	ATCAGATTAGGC	Gata4/6	0.293993	0.422438294119377	+	derivatization:Gata4_chr14_5729|random_deposition_fixed_bkg_TFBS_full|intermediate_bg_4|deposition_71
62	73	GCAGGTGTGGCA	Klf4	0.0565119	0.203717670946582	-	derivatization:Gata4_chr14_5729|random_deposition_fixed_bkg_TFBS_full|intermediate_bg_4|deposition_71
77	88	CAGACAATCGGA	Sox17	0.0731482	0.363676610088392	+	derivatization:Gata4_chr14_5729|random_deposition_fixed_bkg_TFBS_full|intermediate_bg_4|deposition_71
78	89	AGACAATCGGAT	Gata4/6	0.0567766	0.0815822487266643	-	derivatization:Gata4_chr14_5729|random_deposition_fixed_bkg_TFBS_full|intermediate_bg_4|deposition_71
83	94	ATCGGATCTGAT	Gata4/6	0.0700935	0.10071729112209	-	derivatization:Gata4_chr14_5729|random_deposition_fixed_bkg_TFBS_full|intermediate_bg_4|deposition_71
88	99	ATCTGATTTGGG	Gata4/6	0.0912175	0.131070348932914	+	derivatization:Gata4_chr14_5729|random_deposition_fixed_bkg_TFBS_full|intermediate_bg_4|deposition_71
97	108	GGGACAATTCAA	Sox17	0.0435012	0.216278308294356	+	derivatization:Gata4_chr14_5729|random_deposition_fixed_bkg_TFBS_full|intermediate_bg_4|deposition_71
104	115	TTCAATTGTTTC	Sox17	0.246207	1.22408654129607	-	derivatization:Gata4_chr14_5729|random_deposition_fixed_bkg_TFBS_full|intermediate_bg_4|deposition_71
113	124	TTCTTATCTGCG	Gata4/6	0.808864	1.16225600043054	-	derivatization:Gata4_chr14_5729|random_deposition_fixed_bkg_TFBS_full|intermediate_bg_4|deposition_71
127	138	TGTTAGGTACCT	Jun_Atf3	0.0236497	0.0590682090366765	-	derivatization:Gata4_chr14_5729|random_deposition_fixed_bkg_TFBS_full|intermediate_bg_4|deposition_71
166	177	ATCCATTGAGCT	Sox17	0.0253622	0.126095227502301	-	derivatization:Gata4_chr14_5729|random_deposition_fixed_bkg_TFBS_full|intermediate_bg_4|deposition_71
179	190	TTCAGATATTTT	Gata4/6	0.117308	0.168559766411295	+	derivatization:Gata4_chr14_5729|random_deposition_fixed_bkg_TFBS_full|intermediate_bg_4|deposition_71
185	196	TATTTTATCAGG	Jun_Atf3	0.0226268	0.0565133829279471	+	derivatization:Gata4_chr14_5729|random_deposition_fixed_bkg_TFBS_full|intermediate_bg_4|deposition_71
186	197	ATTTTATCAGGT	Gata4/6	0.407546	0.585602504192874	-	derivatization:Gata4_chr14_5729|random_deposition_fixed_bkg_TFBS_full|intermediate_bg_4|deposition_71
190	203	TATCAGGTATTAGC	Hnf1b	0.000807392	0.0561480254366044	-	derivatization:Gata4_chr14_5729|random_deposition_fixed_bkg_TFBS_full|intermediate_bg_4|deposition_71
195	208	GGTATTAGCTCAGG	Foxa2	0.0281299	0.124846974867301	-	derivatization:Gata4_chr14_5729|random_deposition_fixed_bkg_TFBS_full|intermediate_bg_4|deposition_71
212	223	CTCTGATAAAGT	Gata4/6	0.385076	0.553315380115558	+	derivatization:Gata4_chr14_5729|random_deposition_fixed_bkg_TFBS_full|intermediate_bg_4|deposition_71
237	248	TTCAGATAAAAA	Gata4/6	0.49315	0.708606819703091	+	derivatization:Gata4_chr14_5729|random_deposition_fixed_bkg_TFBS_full|intermediate_bg_4|deposition_71
240	253	AGATAAAAATTCAT	Hnf1b	0.00086841	0.0603913672285601	-	derivatization:Gata4_chr14_5729|random_deposition_fixed_bkg_TFBS_full|intermediate_bg_4|deposition_71
247	258	AATTCATTCATT	Jun_Atf3	0.0270083	0.0674567504080504	+	derivatization:Gata4_chr14_5729|random_deposition_fixed_bkg_TFBS_full|intermediate_bg_4|deposition_71
260	273	GTTATGTGCCTGCG	Foxa2	0.0260849	0.11577079387826	-	derivatization:Gata4_chr14_5729|random_deposition_fixed_bkg_TFBS_full|intermediate_bg_4|deposition_71
267	278	GCCTGCGACATT	Jun_Atf3	0.02292	0.0572456881533645	+	derivatization:Gata4_chr14_5729|random_deposition_fixed_bkg_TFBS_full|intermediate_bg_4|deposition_71
273	286	GACATTCATTTACT	Hnf1b	0.00078696	0.0547271339047082	+	derivatization:Gata4_chr14_5729|random_deposition_fixed_bkg_TFBS_full|intermediate_bg_4|deposition_71
277	290	TTCATTTACTCACT	Foxa2	0.0375278	0.166557019521047	-	derivatization:Gata4_chr14_5729|random_deposition_fixed_bkg_TFBS_full|intermediate_bg_4|deposition_71
279	290	CATTTACTCACT	Jun_Atf3	0.0740786	0.185020961362907	+	derivatization:Gata4_chr14_5729|random_deposition_fixed_bkg_TFBS_full|intermediate_bg_4|deposition_71
280	293	ATTTACTCACTTAA	Hnf1b	0.00136616	0.0950061264298773	-	derivatization:Gata4_chr14_5729|random_deposition_fixed_bkg_TFBS_full|intermediate_bg_4|deposition_71
281	294	TTTACTCACTTAAC	Hnf1b	0.000777066	0.0540390808107096	+	derivatization:Gata4_chr14_5729|random_deposition_fixed_bkg_TFBS_full|intermediate_bg_4|deposition_71
6	17	TTCAGATAAAAA	Gata4/6	0.49315	0.708606819703091	+	derivatization:Gata4_chr14_5729|random_deposition_fixed_bkg_TFBS_full|intermediate_bg_4|deposition_72
13	24	AAAAAAATGAGT	Sox17	0.0271563	0.135015094377489	+	derivatization:Gata4_chr14_5729|random_deposition_fixed_bkg_TFBS_full|intermediate_bg_4|deposition_72
18	29	AATGAGTATAGA	Jun_Atf3	0.0253016	0.0631940446501382	-	derivatization:Gata4_chr14_5729|random_deposition_fixed_bkg_TFBS_full|intermediate_bg_4|deposition_72
36	47	TGTAGATGGGGT	Gata4/6	0.0415372	0.0596847677002357	+	derivatization:Gata4_chr14_5729|random_deposition_fixed_bkg_TFBS_full|intermediate_bg_4|deposition_72
46	59	GTTATGTGCCTGCG	Foxa2	0.0260849	0.11577079387826	-	derivatization:Gata4_chr14_5729|random_deposition_fixed_bkg_TFBS_full|intermediate_bg_4|deposition_72
59	70	GACAGATGACTC	Gata4/6	0.0597233	0.0858163594751569	+	derivatization:Gata4_chr14_5729|random_deposition_fixed_bkg_TFBS_full|intermediate_bg_4|deposition_72
63	74	GATGACTCCAGT	Jun_Atf3	0.286519	0.715618556894147	-	derivatization:Gata4_chr14_5729|random_deposition_fixed_bkg_TFBS_full|intermediate_bg_4|deposition_72
76	87	TGTGACTCTGAT	Jun_Atf3	0.0854203	0.213348335766442	-	derivatization:Gata4_chr14_5729|random_deposition_fixed_bkg_TFBS_full|intermediate_bg_4|deposition_72
81	92	CTCTGATAAAGT	Gata4/6	0.385076	0.553315380115558	+	derivatization:Gata4_chr14_5729|random_deposition_fixed_bkg_TFBS_full|intermediate_bg_4|deposition_72
98	109	TGCTGCGTCTTA	Jun_Atf3	0.0333827	0.0833776454588709	+	derivatization:Gata4_chr14_5729|random_deposition_fixed_bkg_TFBS_full|intermediate_bg_4|deposition_72
104	115	GTCTTATCAGAT	Gata4/6	0.653013	0.938313829777501	-	derivatization:Gata4_chr14_5729|random_deposition_fixed_bkg_TFBS_full|intermediate_bg_4|deposition_72
109	120	ATCAGATTAGGC	Gata4/6	0.293993	0.422438294119377	+	derivatization:Gata4_chr14_5729|random_deposition_fixed_bkg_TFBS_full|intermediate_bg_4|deposition_72
137	148	ATCCATTGAGCT	Sox17	0.0253622	0.126095227502301	-	derivatization:Gata4_chr14_5729|random_deposition_fixed_bkg_TFBS_full|intermediate_bg_4|deposition_72
167	178	GCAGGTGTGGCA	Klf4	0.0565119	0.203717670946582	-	derivatization:Gata4_chr14_5729|random_deposition_fixed_bkg_TFBS_full|intermediate_bg_4|deposition_72
206	217	CAGACAATCGGA	Sox17	0.0731482	0.363676610088392	+	derivatization:Gata4_chr14_5729|random_deposition_fixed_bkg_TFBS_full|intermediate_bg_4|deposition_72
207	218	AGACAATCGGAT	Gata4/6	0.0567766	0.0815822487266643	-	derivatization:Gata4_chr14_5729|random_deposition_fixed_bkg_TFBS_full|intermediate_bg_4|deposition_72
212	223	ATCGGATCTGAT	Gata4/6	0.0700935	0.10071729112209	-	derivatization:Gata4_chr14_5729|random_deposition_fixed_bkg_TFBS_full|intermediate_bg_4|deposition_72
217	228	ATCTGATTTGGG	Gata4/6	0.0912175	0.131070348932914	+	derivatization:Gata4_chr14_5729|random_deposition_fixed_bkg_TFBS_full|intermediate_bg_4|deposition_72
226	237	GGGACAATTCAA	Sox17	0.0435012	0.216278308294356	+	derivatization:Gata4_chr14_5729|random_deposition_fixed_bkg_TFBS_full|intermediate_bg_4|deposition_72
233	244	TTCAATTGTTTC	Sox17	0.246207	1.22408654129607	-	derivatization:Gata4_chr14_5729|random_deposition_fixed_bkg_TFBS_full|intermediate_bg_4|deposition_72
242	253	TTCTTATCTGCG	Gata4/6	0.808864	1.16225600043054	-	derivatization:Gata4_chr14_5729|random_deposition_fixed_bkg_TFBS_full|intermediate_bg_4|deposition_72
247	258	ATCTGCGTCATT	Jun_Atf3	0.319542	0.798097804707783	+	derivatization:Gata4_chr14_5729|random_deposition_fixed_bkg_TFBS_full|intermediate_bg_4|deposition_72
264	275	TTCAGATATTTT	Gata4/6	0.117308	0.168559766411295	+	derivatization:Gata4_chr14_5729|random_deposition_fixed_bkg_TFBS_full|intermediate_bg_4|deposition_72
270	281	TATTTTATCAGG	Jun_Atf3	0.0226268	0.0565133829279471	+	derivatization:Gata4_chr14_5729|random_deposition_fixed_bkg_TFBS_full|intermediate_bg_4|deposition_72
271	282	ATTTTATCAGGT	Gata4/6	0.407546	0.585602504192874	-	derivatization:Gata4_chr14_5729|random_deposition_fixed_bkg_TFBS_full|intermediate_bg_4|deposition_72
275	288	TATCAGGTATTAGC	Hnf1b	0.000807392	0.0561480254366044	-	derivatization:Gata4_chr14_5729|random_deposition_fixed_bkg_TFBS_full|intermediate_bg_4|deposition_72
280	293	GGTATTAGCTCAGG	Foxa2	0.0281299	0.124846974867301	-	derivatization:Gata4_chr14_5729|random_deposition_fixed_bkg_TFBS_full|intermediate_bg_4|deposition_72
4	15	AAGACAAAGTAA	Sox17	0.0289873	0.144118419860164	+	derivatization:Gata4_chr14_5729|random_deposition_fixed_bkg_TFBS_full|intermediate_bg_4|deposition_73
18	29	AATGAGTATAGA	Jun_Atf3	0.0253016	0.0631940446501382	-	derivatization:Gata4_chr14_5729|random_deposition_fixed_bkg_TFBS_full|intermediate_bg_4|deposition_73
39	50	GCAGGTGTGGCA	Klf4	0.0565119	0.203717670946582	-	derivatization:Gata4_chr14_5729|random_deposition_fixed_bkg_TFBS_full|intermediate_bg_4|deposition_73
49	60	CAAAGATTTCTA	Gata4/6	0.0648715	0.093213803719698	+	derivatization:Gata4_chr14_5729|random_deposition_fixed_bkg_TFBS_full|intermediate_bg_4|deposition_73
59	70	TACAGATGAGTT	Gata4/6	0.074675	0.107300444613867	+	derivatization:Gata4_chr14_5729|random_deposition_fixed_bkg_TFBS_full|intermediate_bg_4|deposition_73
62	73	AGATGAGTTATG	Jun_Atf3	0.0211184	0.0527459572730372	+	derivatization:Gata4_chr14_5729|random_deposition_fixed_bkg_TFBS_full|intermediate_bg_4|deposition_73
63	74	GATGAGTTATGT	Jun_Atf3	0.105308	0.263020459339202	-	derivatization:Gata4_chr14_5729|random_deposition_fixed_bkg_TFBS_full|intermediate_bg_4|deposition_73
68	81	GTTATGTGCCTGCG	Foxa2	0.0260849	0.11577079387826	-	derivatization:Gata4_chr14_5729|random_deposition_fixed_bkg_TFBS_full|intermediate_bg_4|deposition_73
78	89	TGCGGATAAAAT	Gata4/6	0.0909802	0.130729372762752	+	derivatization:Gata4_chr14_5729|random_deposition_fixed_bkg_TFBS_full|intermediate_bg_4|deposition_73
97	108	TTCAGATAAAAA	Gata4/6	0.49315	0.708606819703091	+	derivatization:Gata4_chr14_5729|random_deposition_fixed_bkg_TFBS_full|intermediate_bg_4|deposition_73
121	132	TTCAGATATTTT	Gata4/6	0.117308	0.168559766411295	+	derivatization:Gata4_chr14_5729|random_deposition_fixed_bkg_TFBS_full|intermediate_bg_4|deposition_73
127	138	TATTTTATCAGG	Jun_Atf3	0.0226268	0.0565133829279471	+	derivatization:Gata4_chr14_5729|random_deposition_fixed_bkg_TFBS_full|intermediate_bg_4|deposition_73
128	139	ATTTTATCAGGT	Gata4/6	0.407546	0.585602504192874	-	derivatization:Gata4_chr14_5729|random_deposition_fixed_bkg_TFBS_full|intermediate_bg_4|deposition_73
132	145	TATCAGGTATTAGC	Hnf1b	0.000807392	0.0561480254366044	-	derivatization:Gata4_chr14_5729|random_deposition_fixed_bkg_TFBS_full|intermediate_bg_4|deposition_73
137	150	GGTATTAGCTCAGG	Foxa2	0.0281299	0.124846974867301	-	derivatization:Gata4_chr14_5729|random_deposition_fixed_bkg_TFBS_full|intermediate_bg_4|deposition_73
159	170	GTCTTATCAGAT	Gata4/6	0.653013	0.938313829777501	-	derivatization:Gata4_chr14_5729|random_deposition_fixed_bkg_TFBS_full|intermediate_bg_4|deposition_73
164	175	ATCAGATTAGGC	Gata4/6	0.293993	0.422438294119377	+	derivatization:Gata4_chr14_5729|random_deposition_fixed_bkg_TFBS_full|intermediate_bg_4|deposition_73
168	179	GATTAGGCATAT	Jun_Atf3	0.0397688	0.0993277627850577	-	derivatization:Gata4_chr14_5729|random_deposition_fixed_bkg_TFBS_full|intermediate_bg_4|deposition_73
170	181	TTAGGCATATCC	Klf4	0.017692	0.0637772404464711	-	derivatization:Gata4_chr14_5729|random_deposition_fixed_bkg_TFBS_full|intermediate_bg_4|deposition_73
173	184	GGCATATCCATT	Gata4/6	0.0430995	0.0619296352545744	-	derivatization:Gata4_chr14_5729|random_deposition_fixed_bkg_TFBS_full|intermediate_bg_4|deposition_73
178	189	ATCCATTGAGCT	Sox17	0.0253622	0.126095227502301	-	derivatization:Gata4_chr14_5729|random_deposition_fixed_bkg_TFBS_full|intermediate_bg_4|deposition_73
186	197	AGCTCTTTCATC	Jun_Atf3	0.0202122	0.0504826046288584	+	derivatization:Gata4_chr14_5729|random_deposition_fixed_bkg_TFBS_full|intermediate_bg_4|deposition_73
192	205	TTCATCCAAACAGA	Foxa2	0.0250099	0.110999696292334	+	derivatization:Gata4_chr14_5729|random_deposition_fixed_bkg_TFBS_full|intermediate_bg_4|deposition_73
202	213	CAGACAATCGGA	Sox17	0.0731482	0.363676610088392	+	derivatization:Gata4_chr14_5729|random_deposition_fixed_bkg_TFBS_full|intermediate_bg_4|deposition_73
203	214	AGACAATCGGAT	Gata4/6	0.0567766	0.0815822487266643	-	derivatization:Gata4_chr14_5729|random_deposition_fixed_bkg_TFBS_full|intermediate_bg_4|deposition_73
208	219	ATCGGATCTGAT	Gata4/6	0.0700935	0.10071729112209	-	derivatization:Gata4_chr14_5729|random_deposition_fixed_bkg_TFBS_full|intermediate_bg_4|deposition_73
213	224	ATCTGATTTGGG	Gata4/6	0.0912175	0.131070348932914	+	derivatization:Gata4_chr14_5729|random_deposition_fixed_bkg_TFBS_full|intermediate_bg_4|deposition_73
222	233	GGGACAATTCAA	Sox17	0.0435012	0.216278308294356	+	derivatization:Gata4_chr14_5729|random_deposition_fixed_bkg_TFBS_full|intermediate_bg_4|deposition_73
229	240	TTCAATTGTTTC	Sox17	0.246207	1.22408654129607	-	derivatization:Gata4_chr14_5729|random_deposition_fixed_bkg_TFBS_full|intermediate_bg_4|deposition_73
238	249	TTCTTATCTGCG	Gata4/6	0.808864	1.16225600043054	-	derivatization:Gata4_chr14_5729|random_deposition_fixed_bkg_TFBS_full|intermediate_bg_4|deposition_73
243	254	ATCTGCGTCATT	Jun_Atf3	0.319542	0.798097804707783	+	derivatization:Gata4_chr14_5729|random_deposition_fixed_bkg_TFBS_full|intermediate_bg_4|deposition_73
247	258	GCGTCATTCATT	Jun_Atf3	0.020434	0.0510365790456305	+	derivatization:Gata4_chr14_5729|random_deposition_fixed_bkg_TFBS_full|intermediate_bg_4|deposition_73
248	261	CGTCATTCATTCAT	Hnf1b	0.0034886	0.242605824107916	-	derivatization:Gata4_chr14_5729|random_deposition_fixed_bkg_TFBS_full|intermediate_bg_4|deposition_73
251	262	CATTCATTCATG	Jun_Atf3	0.0251427	0.0627971711838393	+	derivatization:Gata4_chr14_5729|random_deposition_fixed_bkg_TFBS_full|intermediate_bg_4|deposition_73
280	291	CTCTGATAAAGT	Gata4/6	0.385076	0.553315380115558	+	derivatization:Gata4_chr14_5729|random_deposition_fixed_bkg_TFBS_full|intermediate_bg_4|deposition_73
284	295	GATAAAGTAACT	Jun_Atf3	0.027095	0.0676732949614054	+	derivatization:Gata4_chr14_5729|random_deposition_fixed_bkg_TFBS_full|intermediate_bg_4|deposition_73
4	15	AAGACAAAGGTT	Sox17	0.0459605	0.22850540188231	+	derivatization:Gata4_chr14_5729|random_deposition_fixed_bkg_TFBS_full|intermediate_bg_4|deposition_74
13	26	GTTATGTGCCTGCG	Foxa2	0.0260849	0.11577079387826	-	derivatization:Gata4_chr14_5729|random_deposition_fixed_bkg_TFBS_full|intermediate_bg_4|deposition_74
33	44	CAGACAATCGGA	Sox17	0.0731482	0.363676610088392	+	derivatization:Gata4_chr14_5729|random_deposition_fixed_bkg_TFBS_full|intermediate_bg_4|deposition_74
34	45	AGACAATCGGAT	Gata4/6	0.0567766	0.0815822487266643	-	derivatization:Gata4_chr14_5729|random_deposition_fixed_bkg_TFBS_full|intermediate_bg_4|deposition_74
39	50	ATCGGATCTGAT	Gata4/6	0.0700935	0.10071729112209	-	derivatization:Gata4_chr14_5729|random_deposition_fixed_bkg_TFBS_full|intermediate_bg_4|deposition_74
44	55	ATCTGATTTGGG	Gata4/6	0.0912175	0.131070348932914	+	derivatization:Gata4_chr14_5729|random_deposition_fixed_bkg_TFBS_full|intermediate_bg_4|deposition_74
53	64	GGGACAATTCAA	Sox17	0.0435012	0.216278308294356	+	derivatization:Gata4_chr14_5729|random_deposition_fixed_bkg_TFBS_full|intermediate_bg_4|deposition_74
60	71	TTCAATTGTTTC	Sox17	0.246207	1.22408654129607	-	derivatization:Gata4_chr14_5729|random_deposition_fixed_bkg_TFBS_full|intermediate_bg_4|deposition_74
69	80	TTCTTATCTGCG	Gata4/6	0.808864	1.16225600043054	-	derivatization:Gata4_chr14_5729|random_deposition_fixed_bkg_TFBS_full|intermediate_bg_4|deposition_74
78	89	GCGGGATAAAAT	Gata4/6	0.0906317	0.130228613406235	+	derivatization:Gata4_chr14_5729|random_deposition_fixed_bkg_TFBS_full|intermediate_bg_4|deposition_74
95	106	ATCCATTGAGCT	Sox17	0.0253622	0.126095227502301	-	derivatization:Gata4_chr14_5729|random_deposition_fixed_bkg_TFBS_full|intermediate_bg_4|deposition_74
113	124	TTCAGATATTTT	Gata4/6	0.117308	0.168559766411295	+	derivatization:Gata4_chr14_5729|random_deposition_fixed_bkg_TFBS_full|intermediate_bg_4|deposition_74
119	130	TATTTTATCAGG	Jun_Atf3	0.0226268	0.0565133829279471	+	derivatization:Gata4_chr14_5729|random_deposition_fixed_bkg_TFBS_full|intermediate_bg_4|deposition_74
120	131	ATTTTATCAGGT	Gata4/6	0.407546	0.585602504192874	-	derivatization:Gata4_chr14_5729|random_deposition_fixed_bkg_TFBS_full|intermediate_bg_4|deposition_74
124	137	TATCAGGTATTAGC	Hnf1b	0.000807392	0.0561480254366044	-	derivatization:Gata4_chr14_5729|random_deposition_fixed_bkg_TFBS_full|intermediate_bg_4|deposition_74
129	142	GGTATTAGCTCAGG	Foxa2	0.0281299	0.124846974867301	-	derivatization:Gata4_chr14_5729|random_deposition_fixed_bkg_TFBS_full|intermediate_bg_4|deposition_74
145	156	GCAGGTGTGGCA	Klf4	0.0565119	0.203717670946582	-	derivatization:Gata4_chr14_5729|random_deposition_fixed_bkg_TFBS_full|intermediate_bg_4|deposition_74
166	177	ATGAAATCAAAT	Gata4/6	0.0716988	0.103023945340217	-	derivatization:Gata4_chr14_5729|random_deposition_fixed_bkg_TFBS_full|intermediate_bg_4|deposition_74
170	181	AATCAAATCAGC	Jun_Atf3	0.0337051	0.0841828814911852	+	derivatization:Gata4_chr14_5729|random_deposition_fixed_bkg_TFBS_full|intermediate_bg_4|deposition_74
171	182	ATCAAATCAGCT	Gata4/6	0.0915734	0.1315817413432	-	derivatization:Gata4_chr14_5729|random_deposition_fixed_bkg_TFBS_full|intermediate_bg_4|deposition_74
208	219	GTCTTATCAGAT	Gata4/6	0.653013	0.938313829777501	-	derivatization:Gata4_chr14_5729|random_deposition_fixed_bkg_TFBS_full|intermediate_bg_4|deposition_74
213	224	ATCAGATTAGGC	Gata4/6	0.293993	0.422438294119377	+	derivatization:Gata4_chr14_5729|random_deposition_fixed_bkg_TFBS_full|intermediate_bg_4|deposition_74
217	228	GATTAGGCCCAT	Jun_Atf3	0.022552	0.056326560176033	-	derivatization:Gata4_chr14_5729|random_deposition_fixed_bkg_TFBS_full|intermediate_bg_4|deposition_74
222	233	GGCCCATCTGTC	Gata4/6	0.0383084	0.0550453076993083	-	derivatization:Gata4_chr14_5729|random_deposition_fixed_bkg_TFBS_full|intermediate_bg_4|deposition_74
238	249	CTCTGATAAAGT	Gata4/6	0.385076	0.553315380115558	+	derivatization:Gata4_chr14_5729|random_deposition_fixed_bkg_TFBS_full|intermediate_bg_4|deposition_74
247	258	AGTTCATTCATT	Jun_Atf3	0.0283139	0.0707176566232787	+	derivatization:Gata4_chr14_5729|random_deposition_fixed_bkg_TFBS_full|intermediate_bg_4|deposition_74
259	270	TTCAGATAAAAA	Gata4/6	0.49315	0.708606819703091	+	derivatization:Gata4_chr14_5729|random_deposition_fixed_bkg_TFBS_full|intermediate_bg_4|deposition_74
265	278	TAAAAACATACATT	Foxa2	0.0250898	0.111354310894302	+	derivatization:Gata4_chr14_5729|random_deposition_fixed_bkg_TFBS_full|intermediate_bg_4|deposition_74
273	286	TACATTCATTTACT	Hnf1b	0.000764193	0.0531438607299491	+	derivatization:Gata4_chr14_5729|random_deposition_fixed_bkg_TFBS_full|intermediate_bg_4|deposition_74
277	290	TTCATTTACTCACT	Foxa2	0.0375278	0.166557019521047	-	derivatization:Gata4_chr14_5729|random_deposition_fixed_bkg_TFBS_full|intermediate_bg_4|deposition_74
279	290	CATTTACTCACT	Jun_Atf3	0.0740786	0.185020961362907	+	derivatization:Gata4_chr14_5729|random_deposition_fixed_bkg_TFBS_full|intermediate_bg_4|deposition_74
280	293	ATTTACTCACTTAA	Hnf1b	0.00136616	0.0950061264298773	-	derivatization:Gata4_chr14_5729|random_deposition_fixed_bkg_TFBS_full|intermediate_bg_4|deposition_74
281	294	TTTACTCACTTAAC	Hnf1b	0.000777066	0.0540390808107096	+	derivatization:Gata4_chr14_5729|random_deposition_fixed_bkg_TFBS_full|intermediate_bg_4|deposition_74
4	15	AAGACAAAGTAA	Sox17	0.0289873	0.144118419860164	+	derivatization:Gata4_chr14_5729|random_deposition_fixed_bkg_TFBS_full|intermediate_bg_4|deposition_75
18	29	AATGAGTATAGA	Jun_Atf3	0.0253016	0.0631940446501382	-	derivatization:Gata4_chr14_5729|random_deposition_fixed_bkg_TFBS_full|intermediate_bg_4|deposition_75
31	42	CAGACAATCGGA	Sox17	0.0731482	0.363676610088392	+	derivatization:Gata4_chr14_5729|random_deposition_fixed_bkg_TFBS_full|intermediate_bg_4|deposition_75
32	43	AGACAATCGGAT	Gata4/6	0.0567766	0.0815822487266643	-	derivatization:Gata4_chr14_5729|random_deposition_fixed_bkg_TFBS_full|intermediate_bg_4|deposition_75
37	48	ATCGGATCTGAT	Gata4/6	0.0700935	0.10071729112209	-	derivatization:Gata4_chr14_5729|random_deposition_fixed_bkg_TFBS_full|intermediate_bg_4|deposition_75
42	53	ATCTGATTTGGG	Gata4/6	0.0912175	0.131070348932914	+	derivatization:Gata4_chr14_5729|random_deposition_fixed_bkg_TFBS_full|intermediate_bg_4|deposition_75
51	62	GGGACAATTCAA	Sox17	0.0435012	0.216278308294356	+	derivatization:Gata4_chr14_5729|random_deposition_fixed_bkg_TFBS_full|intermediate_bg_4|deposition_75
58	69	TTCAATTGTTTC	Sox17	0.246207	1.22408654129607	-	derivatization:Gata4_chr14_5729|random_deposition_fixed_bkg_TFBS_full|intermediate_bg_4|deposition_75
67	78	TTCTTATCTGCG	Gata4/6	0.808864	1.16225600043054	-	derivatization:Gata4_chr14_5729|random_deposition_fixed_bkg_TFBS_full|intermediate_bg_4|deposition_75
78	89	GGAGGATAAAAT	Gata4/6	0.0661681	0.0950768871677909	+	derivatization:Gata4_chr14_5729|random_deposition_fixed_bkg_TFBS_full|intermediate_bg_4|deposition_75
95	106	ATCCATTGAGCT	Sox17	0.0253622	0.126095227502301	-	derivatization:Gata4_chr14_5729|random_deposition_fixed_bkg_TFBS_full|intermediate_bg_4|deposition_75
105	116	CTCTTATCTCTG	Gata4/6	0.776019	1.11506104759033	-	derivatization:Gata4_chr14_5729|random_deposition_fixed_bkg_TFBS_full|intermediate_bg_4|deposition_75
112	123	CTCTGATAAAGT	Gata4/6	0.385076	0.553315380115558	+	derivatization:Gata4_chr14_5729|random_deposition_fixed_bkg_TFBS_full|intermediate_bg_4|deposition_75
113	124	TCTGATAAAGTC	Jun_Atf3	0.021964	0.0548579535166011	-	derivatization:Gata4_chr14_5729|random_deposition_fixed_bkg_TFBS_full|intermediate_bg_4|deposition_75
132	143	TTCAGATATTTT	Gata4/6	0.117308	0.168559766411295	+	derivatization:Gata4_chr14_5729|random_deposition_fixed_bkg_TFBS_full|intermediate_bg_4|deposition_75
138	149	TATTTTATCAGG	Jun_Atf3	0.0226268	0.0565133829279471	+	derivatization:Gata4_chr14_5729|random_deposition_fixed_bkg_TFBS_full|intermediate_bg_4|deposition_75
139	150	ATTTTATCAGGT	Gata4/6	0.407546	0.585602504192874	-	derivatization:Gata4_chr14_5729|random_deposition_fixed_bkg_TFBS_full|intermediate_bg_4|deposition_75
143	156	TATCAGGTATTAGC	Hnf1b	0.000807392	0.0561480254366044	-	derivatization:Gata4_chr14_5729|random_deposition_fixed_bkg_TFBS_full|intermediate_bg_4|deposition_75
148	161	GGTATTAGCTCAGG	Foxa2	0.0281299	0.124846974867301	-	derivatization:Gata4_chr14_5729|random_deposition_fixed_bkg_TFBS_full|intermediate_bg_4|deposition_75
165	176	TTCAGATAAAAA	Gata4/6	0.49315	0.708606819703091	+	derivatization:Gata4_chr14_5729|random_deposition_fixed_bkg_TFBS_full|intermediate_bg_4|deposition_75
171	182	TAAAAATCAGGT	Gata4/6	0.042914	0.0616630904607897	-	derivatization:Gata4_chr14_5729|random_deposition_fixed_bkg_TFBS_full|intermediate_bg_4|deposition_75
181	192	GTCTTATCAGAT	Gata4/6	0.653013	0.938313829777501	-	derivatization:Gata4_chr14_5729|random_deposition_fixed_bkg_TFBS_full|intermediate_bg_4|deposition_75
186	197	ATCAGATTAGGC	Gata4/6	0.293993	0.422438294119377	+	derivatization:Gata4_chr14_5729|random_deposition_fixed_bkg_TFBS_full|intermediate_bg_4|deposition_75
190	201	GATTAGGCCAAA	Jun_Atf3	0.0269361	0.0672764214951065	-	derivatization:Gata4_chr14_5729|random_deposition_fixed_bkg_TFBS_full|intermediate_bg_4|deposition_75
206	217	CAGGGTTTTTTT	Klf4	0.0156123	0.0562802063657269	-	derivatization:Gata4_chr14_5729|random_deposition_fixed_bkg_TFBS_full|intermediate_bg_4|deposition_75
214	225	TTTTTTTTCATC	Jun_Atf3	0.0354763	0.0886066844081678	+	derivatization:Gata4_chr14_5729|random_deposition_fixed_bkg_TFBS_full|intermediate_bg_4|deposition_75
228	241	GTTATGTGCCTGCG	Foxa2	0.0260849	0.11577079387826	-	derivatization:Gata4_chr14_5729|random_deposition_fixed_bkg_TFBS_full|intermediate_bg_4|deposition_75
247	258	ATTTCATTCATT	Jun_Atf3	0.0235644	0.0588551611658439	+	derivatization:Gata4_chr14_5729|random_deposition_fixed_bkg_TFBS_full|intermediate_bg_4|deposition_75
248	261	TTTCATTCATTCAT	Hnf1b	0.00109536	0.0761740284053335	-	derivatization:Gata4_chr14_5729|random_deposition_fixed_bkg_TFBS_full|intermediate_bg_4|deposition_75
251	262	CATTCATTCATG	Jun_Atf3	0.0251427	0.0627971711838393	+	derivatization:Gata4_chr14_5729|random_deposition_fixed_bkg_TFBS_full|intermediate_bg_4|deposition_75
265	276	GCAGGTGTGGCA	Klf4	0.0565119	0.203717670946582	-	derivatization:Gata4_chr14_5729|random_deposition_fixed_bkg_TFBS_full|intermediate_bg_4|deposition_75
272	285	TGGCATTCATTTAC	Hnf1b	0.000720498	0.0501052029633965	-	derivatization:Gata4_chr14_5729|random_deposition_fixed_bkg_TFBS_full|intermediate_bg_4|deposition_75
273	286	GGCATTCATTTACT	Hnf1b	0.00104081	0.0723804872412313	+	derivatization:Gata4_chr14_5729|random_deposition_fixed_bkg_TFBS_full|intermediate_bg_4|deposition_75
277	290	TTCATTTACTCACT	Foxa2	0.0375278	0.166557019521047	-	derivatization:Gata4_chr14_5729|random_deposition_fixed_bkg_TFBS_full|intermediate_bg_4|deposition_75
279	290	CATTTACTCACT	Jun_Atf3	0.0740786	0.185020961362907	+	derivatization:Gata4_chr14_5729|random_deposition_fixed_bkg_TFBS_full|intermediate_bg_4|deposition_75
280	293	ATTTACTCACTTAA	Hnf1b	0.00136616	0.0950061264298773	-	derivatization:Gata4_chr14_5729|random_deposition_fixed_bkg_TFBS_full|intermediate_bg_4|deposition_75
281	294	TTTACTCACTTAAC	Hnf1b	0.000777066	0.0540390808107096	+	derivatization:Gata4_chr14_5729|random_deposition_fixed_bkg_TFBS_full|intermediate_bg_4|deposition_75
4	15	AAGACAAAGTAA	Sox17	0.0289873	0.144118419860164	+	derivatization:Gata4_chr14_5729|random_deposition_fixed_bkg_TFBS_full|intermediate_bg_4|deposition_76
17	28	GAATGATTCAGA	Jun_Atf3	0.0221888	0.0554194208244928	+	derivatization:Gata4_chr14_5729|random_deposition_fixed_bkg_TFBS_full|intermediate_bg_4|deposition_76
17	28	GAATGATTCAGA	Gata4/6	0.042409	0.0609374563860659	+	derivatization:Gata4_chr14_5729|random_deposition_fixed_bkg_TFBS_full|intermediate_bg_4|deposition_76
18	29	AATGATTCAGAT	Jun_Atf3	0.0843322	0.210630664157381	-	derivatization:Gata4_chr14_5729|random_deposition_fixed_bkg_TFBS_full|intermediate_bg_4|deposition_76
23	34	TTCAGATAAAAA	Gata4/6	0.49315	0.708606819703091	+	derivatization:Gata4_chr14_5729|random_deposition_fixed_bkg_TFBS_full|intermediate_bg_4|deposition_76
36	47	TGTAGATGGGAT	Gata4/6	0.0402779	0.0578752805907313	+	derivatization:Gata4_chr14_5729|random_deposition_fixed_bkg_TFBS_full|intermediate_bg_4|deposition_76
41	52	ATGGGATAGCAA	Gata4/6	0.0764267	0.109817460868706	+	derivatization:Gata4_chr14_5729|random_deposition_fixed_bkg_TFBS_full|intermediate_bg_4|deposition_76
53	64	CTCTGATAAAGT	Gata4/6	0.385076	0.553315380115558	+	derivatization:Gata4_chr14_5729|random_deposition_fixed_bkg_TFBS_full|intermediate_bg_4|deposition_76
60	73	AAAGTTGACTTCAG	Foxa2	0.0207551	0.0921159139587529	-	derivatization:Gata4_chr14_5729|random_deposition_fixed_bkg_TFBS_full|intermediate_bg_4|deposition_76
63	74	GTTGACTTCAGA	Jun_Atf3	0.036009	0.0899371721079626	-	derivatization:Gata4_chr14_5729|random_deposition_fixed_bkg_TFBS_full|intermediate_bg_4|deposition_76
69	80	TTCAGATATTTT	Gata4/6	0.117308	0.168559766411295	+	derivatization:Gata4_chr14_5729|random_deposition_fixed_bkg_TFBS_full|intermediate_bg_4|deposition_76
75	86	TATTTTATCAGG	Jun_Atf3	0.0226268	0.0565133829279471	+	derivatization:Gata4_chr14_5729|random_deposition_fixed_bkg_TFBS_full|intermediate_bg_4|deposition_76
76	87	ATTTTATCAGGT	Gata4/6	0.407546	0.585602504192874	-	derivatization:Gata4_chr14_5729|random_deposition_fixed_bkg_TFBS_full|intermediate_bg_4|deposition_76
80	93	TATCAGGTATTAGC	Hnf1b	0.000807392	0.0561480254366044	-	derivatization:Gata4_chr14_5729|random_deposition_fixed_bkg_TFBS_full|intermediate_bg_4|deposition_76
85	98	GGTATTAGCTCAGG	Foxa2	0.0281299	0.124846974867301	-	derivatization:Gata4_chr14_5729|random_deposition_fixed_bkg_TFBS_full|intermediate_bg_4|deposition_76
123	136	TCTGTGTGTCTTAT	Foxa2	0.0308117	0.136749420919336	-	derivatization:Gata4_chr14_5729|random_deposition_fixed_bkg_TFBS_full|intermediate_bg_4|deposition_76
124	135	CTGTGTGTCTTA	Jun_Atf3	0.0201248	0.0502643117342421	+	derivatization:Gata4_chr14_5729|random_deposition_fixed_bkg_TFBS_full|intermediate_bg_4|deposition_76
127	138	TGTGTCTTATCA	Jun_Atf3	0.0214943	0.0536848165303169	-	derivatization:Gata4_chr14_5729|random_deposition_fixed_bkg_TFBS_full|intermediate_bg_4|deposition_76
130	141	GTCTTATCAGAT	Gata4/6	0.653013	0.938313829777501	-	derivatization:Gata4_chr14_5729|random_deposition_fixed_bkg_TFBS_full|intermediate_bg_4|deposition_76
135	146	ATCAGATTAGGC	Gata4/6	0.293993	0.422438294119377	+	derivatization:Gata4_chr14_5729|random_deposition_fixed_bkg_TFBS_full|intermediate_bg_4|deposition_76
141	152	TTAGGCTAGGCA	Klf4	0.0195614	0.0705161717877911	-	derivatization:Gata4_chr14_5729|random_deposition_fixed_bkg_TFBS_full|intermediate_bg_4|deposition_76
151	162	CAGACAATCGGA	Sox17	0.0731482	0.363676610088392	+	derivatization:Gata4_chr14_5729|random_deposition_fixed_bkg_TFBS_full|intermediate_bg_4|deposition_76
152	163	AGACAATCGGAT	Gata4/6	0.0567766	0.0815822487266643	-	derivatization:Gata4_chr14_5729|random_deposition_fixed_bkg_TFBS_full|intermediate_bg_4|deposition_76
157	168	ATCGGATCTGAT	Gata4/6	0.0700935	0.10071729112209	-	derivatization:Gata4_chr14_5729|random_deposition_fixed_bkg_TFBS_full|intermediate_bg_4|deposition_76
162	173	ATCTGATTTGGG	Gata4/6	0.0912175	0.131070348932914	+	derivatization:Gata4_chr14_5729|random_deposition_fixed_bkg_TFBS_full|intermediate_bg_4|deposition_76
171	182	GGGACAATTCAA	Sox17	0.0435012	0.216278308294356	+	derivatization:Gata4_chr14_5729|random_deposition_fixed_bkg_TFBS_full|intermediate_bg_4|deposition_76
178	189	TTCAATTGTTTC	Sox17	0.246207	1.22408654129607	-	derivatization:Gata4_chr14_5729|random_deposition_fixed_bkg_TFBS_full|intermediate_bg_4|deposition_76
187	198	TTCTTATCTGCG	Gata4/6	0.808864	1.16225600043054	-	derivatization:Gata4_chr14_5729|random_deposition_fixed_bkg_TFBS_full|intermediate_bg_4|deposition_76
196	207	GCGAAAGTAACA	Jun_Atf3	0.0202092	0.0504751117377388	+	derivatization:Gata4_chr14_5729|random_deposition_fixed_bkg_TFBS_full|intermediate_bg_4|deposition_76
206	217	CAGGGTTTTTTT	Klf4	0.0156123	0.0562802063657269	-	derivatization:Gata4_chr14_5729|random_deposition_fixed_bkg_TFBS_full|intermediate_bg_4|deposition_76
214	225	TTTTTTTTCATC	Jun_Atf3	0.0354763	0.0886066844081678	+	derivatization:Gata4_chr14_5729|random_deposition_fixed_bkg_TFBS_full|intermediate_bg_4|deposition_76
232	243	GCAGGTGTGGCA	Klf4	0.0565119	0.203717670946582	-	derivatization:Gata4_chr14_5729|random_deposition_fixed_bkg_TFBS_full|intermediate_bg_4|deposition_76
243	254	ATTCATTGTTAT	Sox17	0.392359	1.95072183673244	-	derivatization:Gata4_chr14_5729|random_deposition_fixed_bkg_TFBS_full|intermediate_bg_4|deposition_76
250	263	GTTATGTGCCTGCG	Foxa2	0.0260849	0.11577079387826	-	derivatization:Gata4_chr14_5729|random_deposition_fixed_bkg_TFBS_full|intermediate_bg_4|deposition_76
265	276	ATCCATTGAGCT	Sox17	0.0253622	0.126095227502301	-	derivatization:Gata4_chr14_5729|random_deposition_fixed_bkg_TFBS_full|intermediate_bg_4|deposition_76
277	290	TTCATTTACTCACT	Foxa2	0.0375278	0.166557019521047	-	derivatization:Gata4_chr14_5729|random_deposition_fixed_bkg_TFBS_full|intermediate_bg_4|deposition_76
279	290	CATTTACTCACT	Jun_Atf3	0.0740786	0.185020961362907	+	derivatization:Gata4_chr14_5729|random_deposition_fixed_bkg_TFBS_full|intermediate_bg_4|deposition_76
280	293	ATTTACTCACTTAA	Hnf1b	0.00136616	0.0950061264298773	-	derivatization:Gata4_chr14_5729|random_deposition_fixed_bkg_TFBS_full|intermediate_bg_4|deposition_76
281	294	TTTACTCACTTAAC	Hnf1b	0.000777066	0.0540390808107096	+	derivatization:Gata4_chr14_5729|random_deposition_fixed_bkg_TFBS_full|intermediate_bg_4|deposition_76
4	15	AAGACAAAGTAA	Sox17	0.0289873	0.144118419860164	+	derivatization:Gata4_chr14_5729|random_deposition_fixed_bkg_TFBS_full|intermediate_bg_4|deposition_77
18	29	AATGAGTATAGA	Jun_Atf3	0.0253016	0.0631940446501382	-	derivatization:Gata4_chr14_5729|random_deposition_fixed_bkg_TFBS_full|intermediate_bg_4|deposition_77
29	40	ATCCATTGAGCT	Sox17	0.0253622	0.126095227502301	-	derivatization:Gata4_chr14_5729|random_deposition_fixed_bkg_TFBS_full|intermediate_bg_4|deposition_77
37	48	AGCTATGGTTAT	Sox17	0.0116199	0.0577715629580237	-	derivatization:Gata4_chr14_5729|random_deposition_fixed_bkg_TFBS_full|intermediate_bg_4|deposition_77
44	57	GTTATGTGCCTGCG	Foxa2	0.0260849	0.11577079387826	-	derivatization:Gata4_chr14_5729|random_deposition_fixed_bkg_TFBS_full|intermediate_bg_4|deposition_77
59	70	TACAGATGACTC	Gata4/6	0.0686352	0.0986218610801695	+	derivatization:Gata4_chr14_5729|random_deposition_fixed_bkg_TFBS_full|intermediate_bg_4|deposition_77
63	74	GATGACTCTTCA	Jun_Atf3	0.228587	0.570925834114884	-	derivatization:Gata4_chr14_5729|random_deposition_fixed_bkg_TFBS_full|intermediate_bg_4|deposition_77
71	82	TTCAGATATTTT	Gata4/6	0.117308	0.168559766411295	+	derivatization:Gata4_chr14_5729|random_deposition_fixed_bkg_TFBS_full|intermediate_bg_4|deposition_77
77	88	TATTTTATCAGG	Jun_Atf3	0.0226268	0.0565133829279471	+	derivatization:Gata4_chr14_5729|random_deposition_fixed_bkg_TFBS_full|intermediate_bg_4|deposition_77
78	89	ATTTTATCAGGT	Gata4/6	0.407546	0.585602504192874	-	derivatization:Gata4_chr14_5729|random_deposition_fixed_bkg_TFBS_full|intermediate_bg_4|deposition_77
82	95	TATCAGGTATTAGC	Hnf1b	0.000807392	0.0561480254366044	-	derivatization:Gata4_chr14_5729|random_deposition_fixed_bkg_TFBS_full|intermediate_bg_4|deposition_77
87	100	GGTATTAGCTCAGG	Foxa2	0.0281299	0.124846974867301	-	derivatization:Gata4_chr14_5729|random_deposition_fixed_bkg_TFBS_full|intermediate_bg_4|deposition_77
98	109	AGGTGCTTCAGA	Jun_Atf3	0.0259618	0.0648429802225139	+	derivatization:Gata4_chr14_5729|random_deposition_fixed_bkg_TFBS_full|intermediate_bg_4|deposition_77
104	115	TTCAGATAAAAA	Gata4/6	0.49315	0.708606819703091	+	derivatization:Gata4_chr14_5729|random_deposition_fixed_bkg_TFBS_full|intermediate_bg_4|deposition_77
120	131	CAGACAATCGGA	Sox17	0.0731482	0.363676610088392	+	derivatization:Gata4_chr14_5729|random_deposition_fixed_bkg_TFBS_full|intermediate_bg_4|deposition_77
121	132	AGACAATCGGAT	Gata4/6	0.0567766	0.0815822487266643	-	derivatization:Gata4_chr14_5729|random_deposition_fixed_bkg_TFBS_full|intermediate_bg_4|deposition_77
126	137	ATCGGATCTGAT	Gata4/6	0.0700935	0.10071729112209	-	derivatization:Gata4_chr14_5729|random_deposition_fixed_bkg_TFBS_full|intermediate_bg_4|deposition_77
131	142	ATCTGATTTGGG	Gata4/6	0.0912175	0.131070348932914	+	derivatization:Gata4_chr14_5729|random_deposition_fixed_bkg_TFBS_full|intermediate_bg_4|deposition_77
140	151	GGGACAATTCAA	Sox17	0.0435012	0.216278308294356	+	derivatization:Gata4_chr14_5729|random_deposition_fixed_bkg_TFBS_full|intermediate_bg_4|deposition_77
147	158	TTCAATTGTTTC	Sox17	0.246207	1.22408654129607	-	derivatization:Gata4_chr14_5729|random_deposition_fixed_bkg_TFBS_full|intermediate_bg_4|deposition_77
156	167	TTCTTATCTGCG	Gata4/6	0.808864	1.16225600043054	-	derivatization:Gata4_chr14_5729|random_deposition_fixed_bkg_TFBS_full|intermediate_bg_4|deposition_77
166	177	CGGAAATCAAAT	Gata4/6	0.0559471	0.080390340875212	-	derivatization:Gata4_chr14_5729|random_deposition_fixed_bkg_TFBS_full|intermediate_bg_4|deposition_77
170	181	AATCAAATCAGC	Jun_Atf3	0.0337051	0.0841828814911852	+	derivatization:Gata4_chr14_5729|random_deposition_fixed_bkg_TFBS_full|intermediate_bg_4|deposition_77
171	182	ATCAAATCAGCT	Gata4/6	0.0915734	0.1315817413432	-	derivatization:Gata4_chr14_5729|random_deposition_fixed_bkg_TFBS_full|intermediate_bg_4|deposition_77
185	196	CTAGGCGCAGGT	Klf4	0.0177428	0.0639603674990757	-	derivatization:Gata4_chr14_5729|random_deposition_fixed_bkg_TFBS_full|intermediate_bg_4|deposition_77
191	202	GCAGGTGTGGCA	Klf4	0.0565119	0.203717670946582	-	derivatization:Gata4_chr14_5729|random_deposition_fixed_bkg_TFBS_full|intermediate_bg_4|deposition_77
196	207	TGTGGCATAACA	Jun_Atf3	0.0221079	0.0552173625273022	+	derivatization:Gata4_chr14_5729|random_deposition_fixed_bkg_TFBS_full|intermediate_bg_4|deposition_77
206	217	CAGGGTTTTTCT	Klf4	0.019428	0.070035283031542	-	derivatization:Gata4_chr14_5729|random_deposition_fixed_bkg_TFBS_full|intermediate_bg_4|deposition_77
216	227	CTCTGATAAAGT	Gata4/6	0.385076	0.553315380115558	+	derivatization:Gata4_chr14_5729|random_deposition_fixed_bkg_TFBS_full|intermediate_bg_4|deposition_77
239	250	GTCCATTCATTT	Sox17	0.0151556	0.0753502783644114	-	derivatization:Gata4_chr14_5729|random_deposition_fixed_bkg_TFBS_full|intermediate_bg_4|deposition_77
246	257	CATTTCGTCTTA	Jun_Atf3	0.034081	0.0851217407484649	+	derivatization:Gata4_chr14_5729|random_deposition_fixed_bkg_TFBS_full|intermediate_bg_4|deposition_77
252	263	GTCTTATCAGAT	Gata4/6	0.653013	0.938313829777501	-	derivatization:Gata4_chr14_5729|random_deposition_fixed_bkg_TFBS_full|intermediate_bg_4|deposition_77
257	268	ATCAGATTAGGC	Gata4/6	0.293993	0.422438294119377	+	derivatization:Gata4_chr14_5729|random_deposition_fixed_bkg_TFBS_full|intermediate_bg_4|deposition_77
263	274	TTAGGCTTCATA	Jun_Atf3	0.0336049	0.0839326189277923	+	derivatization:Gata4_chr14_5729|random_deposition_fixed_bkg_TFBS_full|intermediate_bg_4|deposition_77
273	286	TACATTCATTTACT	Hnf1b	0.000764193	0.0531438607299491	+	derivatization:Gata4_chr14_5729|random_deposition_fixed_bkg_TFBS_full|intermediate_bg_4|deposition_77
277	290	TTCATTTACTCACT	Foxa2	0.0375278	0.166557019521047	-	derivatization:Gata4_chr14_5729|random_deposition_fixed_bkg_TFBS_full|intermediate_bg_4|deposition_77
279	290	CATTTACTCACT	Jun_Atf3	0.0740786	0.185020961362907	+	derivatization:Gata4_chr14_5729|random_deposition_fixed_bkg_TFBS_full|intermediate_bg_4|deposition_77
280	293	ATTTACTCACTTAA	Hnf1b	0.00136616	0.0950061264298773	-	derivatization:Gata4_chr14_5729|random_deposition_fixed_bkg_TFBS_full|intermediate_bg_4|deposition_77
281	294	TTTACTCACTTAAC	Hnf1b	0.000777066	0.0540390808107096	+	derivatization:Gata4_chr14_5729|random_deposition_fixed_bkg_TFBS_full|intermediate_bg_4|deposition_77
3	16	GTTATGTGCCTGCG	Foxa2	0.0260849	0.11577079387826	-	derivatization:Gata4_chr14_5729|random_deposition_fixed_bkg_TFBS_full|intermediate_bg_4|deposition_78
18	29	AATGAGTATAGA	Jun_Atf3	0.0253016	0.0631940446501382	-	derivatization:Gata4_chr14_5729|random_deposition_fixed_bkg_TFBS_full|intermediate_bg_4|deposition_78
36	47	TGTAGATGGGAT	Gata4/6	0.0402779	0.0578752805907313	+	derivatization:Gata4_chr14_5729|random_deposition_fixed_bkg_TFBS_full|intermediate_bg_4|deposition_78
41	52	ATGGGATAGCAC	Gata4/6	0.0698938	0.100430342360263	+	derivatization:Gata4_chr14_5729|random_deposition_fixed_bkg_TFBS_full|intermediate_bg_4|deposition_78
52	63	CAGACAATCGGA	Sox17	0.0731482	0.363676610088392	+	derivatization:Gata4_chr14_5729|random_deposition_fixed_bkg_TFBS_full|intermediate_bg_4|deposition_78
53	64	AGACAATCGGAT	Gata4/6	0.0567766	0.0815822487266643	-	derivatization:Gata4_chr14_5729|random_deposition_fixed_bkg_TFBS_full|intermediate_bg_4|deposition_78
58	69	ATCGGATCTGAT	Gata4/6	0.0700935	0.10071729112209	-	derivatization:Gata4_chr14_5729|random_deposition_fixed_bkg_TFBS_full|intermediate_bg_4|deposition_78
63	74	ATCTGATTTGGG	Gata4/6	0.0912175	0.131070348932914	+	derivatization:Gata4_chr14_5729|random_deposition_fixed_bkg_TFBS_full|intermediate_bg_4|deposition_78
72	83	GGGACAATTCAA	Sox17	0.0435012	0.216278308294356	+	derivatization:Gata4_chr14_5729|random_deposition_fixed_bkg_TFBS_full|intermediate_bg_4|deposition_78
79	90	TTCAATTGTTTC	Sox17	0.246207	1.22408654129607	-	derivatization:Gata4_chr14_5729|random_deposition_fixed_bkg_TFBS_full|intermediate_bg_4|deposition_78
88	99	TTCTTATCTGCG	Gata4/6	0.808864	1.16225600043054	-	derivatization:Gata4_chr14_5729|random_deposition_fixed_bkg_TFBS_full|intermediate_bg_4|deposition_78
131	142	GCAGGTGTGGCA	Klf4	0.0565119	0.203717670946582	-	derivatization:Gata4_chr14_5729|random_deposition_fixed_bkg_TFBS_full|intermediate_bg_4|deposition_78
151	162	TTCAGATAAAAA	Gata4/6	0.49315	0.708606819703091	+	derivatization:Gata4_chr14_5729|random_deposition_fixed_bkg_TFBS_full|intermediate_bg_4|deposition_78
156	167	ATAAAAATACAT	Sox17	0.0119226	0.0592765201527839	+	derivatization:Gata4_chr14_5729|random_deposition_fixed_bkg_TFBS_full|intermediate_bg_4|deposition_78
166	177	ATGAAATCAAAT	Gata4/6	0.0716988	0.103023945340217	-	derivatization:Gata4_chr14_5729|random_deposition_fixed_bkg_TFBS_full|intermediate_bg_4|deposition_78
170	181	AATCAAATCAGC	Jun_Atf3	0.0337051	0.0841828814911852	+	derivatization:Gata4_chr14_5729|random_deposition_fixed_bkg_TFBS_full|intermediate_bg_4|deposition_78
171	182	ATCAAATCAGCT	Gata4/6	0.0915734	0.1315817413432	-	derivatization:Gata4_chr14_5729|random_deposition_fixed_bkg_TFBS_full|intermediate_bg_4|deposition_78
200	211	TTCAGATATTTT	Gata4/6	0.117308	0.168559766411295	+	derivatization:Gata4_chr14_5729|random_deposition_fixed_bkg_TFBS_full|intermediate_bg_4|deposition_78
206	217	TATTTTATCAGG	Jun_Atf3	0.0226268	0.0565133829279471	+	derivatization:Gata4_chr14_5729|random_deposition_fixed_bkg_TFBS_full|intermediate_bg_4|deposition_78
207	218	ATTTTATCAGGT	Gata4/6	0.407546	0.585602504192874	-	derivatization:Gata4_chr14_5729|random_deposition_fixed_bkg_TFBS_full|intermediate_bg_4|deposition_78
211	224	TATCAGGTATTAGC	Hnf1b	0.000807392	0.0561480254366044	-	derivatization:Gata4_chr14_5729|random_deposition_fixed_bkg_TFBS_full|intermediate_bg_4|deposition_78
216	229	GGTATTAGCTCAGG	Foxa2	0.0281299	0.124846974867301	-	derivatization:Gata4_chr14_5729|random_deposition_fixed_bkg_TFBS_full|intermediate_bg_4|deposition_78
234	247	TGTCTGTCCATATC	Foxa2	0.0256477	0.11383039958564	+	derivatization:Gata4_chr14_5729|random_deposition_fixed_bkg_TFBS_full|intermediate_bg_4|deposition_78
240	251	TCCATATCCATT	Gata4/6	0.0585014	0.0840606123941568	-	derivatization:Gata4_chr14_5729|random_deposition_fixed_bkg_TFBS_full|intermediate_bg_4|deposition_78
245	256	ATCCATTGAGCT	Sox17	0.0253622	0.126095227502301	-	derivatization:Gata4_chr14_5729|random_deposition_fixed_bkg_TFBS_full|intermediate_bg_4|deposition_78
258	269	GTCTTATCAGAT	Gata4/6	0.653013	0.938313829777501	-	derivatization:Gata4_chr14_5729|random_deposition_fixed_bkg_TFBS_full|intermediate_bg_4|deposition_78
263	274	ATCAGATTAGGC	Gata4/6	0.293993	0.422438294119377	+	derivatization:Gata4_chr14_5729|random_deposition_fixed_bkg_TFBS_full|intermediate_bg_4|deposition_78
267	278	GATTAGGCCATT	Jun_Atf3	0.029983	0.0748864514791591	-	derivatization:Gata4_chr14_5729|random_deposition_fixed_bkg_TFBS_full|intermediate_bg_4|deposition_78
272	285	GGCCATTCATTTAC	Hnf1b	0.00180031	0.125197985208886	-	derivatization:Gata4_chr14_5729|random_deposition_fixed_bkg_TFBS_full|intermediate_bg_4|deposition_78
272	283	GGCCATTCATTT	Sox17	0.0101655	0.0505406090628827	-	derivatization:Gata4_chr14_5729|random_deposition_fixed_bkg_TFBS_full|intermediate_bg_4|deposition_78
273	286	GCCATTCATTTACT	Hnf1b	0.0011604	0.0806970699692786	+	derivatization:Gata4_chr14_5729|random_deposition_fixed_bkg_TFBS_full|intermediate_bg_4|deposition_78
277	290	TTCATTTACTCTCT	Foxa2	0.0316653	0.140537894314077	-	derivatization:Gata4_chr14_5729|random_deposition_fixed_bkg_TFBS_full|intermediate_bg_4|deposition_78
287	298	CTCTGATAAAGT	Gata4/6	0.385076	0.553315380115558	+	derivatization:Gata4_chr14_5729|random_deposition_fixed_bkg_TFBS_full|intermediate_bg_4|deposition_78
4	15	AAGACAAAGTAA	Sox17	0.0289873	0.144118419860164	+	derivatization:Gata4_chr14_5729|random_deposition_fixed_bkg_TFBS_full|intermediate_bg_4|deposition_79
18	29	AATGAGTACAGA	Jun_Atf3	0.0382281	0.095479663669094	-	derivatization:Gata4_chr14_5729|random_deposition_fixed_bkg_TFBS_full|intermediate_bg_4|deposition_79
26	37	CAGACAATCGGA	Sox17	0.0731482	0.363676610088392	+	derivatization:Gata4_chr14_5729|random_deposition_fixed_bkg_TFBS_full|intermediate_bg_4|deposition_79
27	38	AGACAATCGGAT	Gata4/6	0.0567766	0.0815822487266643	-	derivatization:Gata4_chr14_5729|random_deposition_fixed_bkg_TFBS_full|intermediate_bg_4|deposition_79
32	43	ATCGGATCTGAT	Gata4/6	0.0700935	0.10071729112209	-	derivatization:Gata4_chr14_5729|random_deposition_fixed_bkg_TFBS_full|intermediate_bg_4|deposition_79
37	48	ATCTGATTTGGG	Gata4/6	0.0912175	0.131070348932914	+	derivatization:Gata4_chr14_5729|random_deposition_fixed_bkg_TFBS_full|intermediate_bg_4|deposition_79
46	57	GGGACAATTCAA	Sox17	0.0435012	0.216278308294356	+	derivatization:Gata4_chr14_5729|random_deposition_fixed_bkg_TFBS_full|intermediate_bg_4|deposition_79
53	64	TTCAATTGTTTC	Sox17	0.246207	1.22408654129607	-	derivatization:Gata4_chr14_5729|random_deposition_fixed_bkg_TFBS_full|intermediate_bg_4|deposition_79
62	73	TTCTTATCTGCG	Gata4/6	0.808864	1.16225600043054	-	derivatization:Gata4_chr14_5729|random_deposition_fixed_bkg_TFBS_full|intermediate_bg_4|deposition_79
77	88	GTCTTATCAGAT	Gata4/6	0.653013	0.938313829777501	-	derivatization:Gata4_chr14_5729|random_deposition_fixed_bkg_TFBS_full|intermediate_bg_4|deposition_79
82	93	ATCAGATTAGGC	Gata4/6	0.293993	0.422438294119377	+	derivatization:Gata4_chr14_5729|random_deposition_fixed_bkg_TFBS_full|intermediate_bg_4|deposition_79
86	97	GATTAGGCGAGA	Jun_Atf3	0.0205674	0.0513697629374131	-	derivatization:Gata4_chr14_5729|random_deposition_fixed_bkg_TFBS_full|intermediate_bg_4|deposition_79
88	99	TTAGGCGAGAGC	Klf4	0.0351672	0.126772946542456	-	derivatization:Gata4_chr14_5729|random_deposition_fixed_bkg_TFBS_full|intermediate_bg_4|deposition_79
98	109	GCAGGTGTGGCA	Klf4	0.0565119	0.203717670946582	-	derivatization:Gata4_chr14_5729|random_deposition_fixed_bkg_TFBS_full|intermediate_bg_4|deposition_79
133	144	ATCCATTGAGCT	Sox17	0.0253622	0.126095227502301	-	derivatization:Gata4_chr14_5729|random_deposition_fixed_bkg_TFBS_full|intermediate_bg_4|deposition_79
155	166	TTCAGATAAAAA	Gata4/6	0.49315	0.708606819703091	+	derivatization:Gata4_chr14_5729|random_deposition_fixed_bkg_TFBS_full|intermediate_bg_4|deposition_79
160	171	ATAAAAATGAAA	Sox17	0.0229595	0.114149536548055	+	derivatization:Gata4_chr14_5729|random_deposition_fixed_bkg_TFBS_full|intermediate_bg_4|deposition_79
166	177	ATGAAATCAAAT	Gata4/6	0.0716988	0.103023945340217	-	derivatization:Gata4_chr14_5729|random_deposition_fixed_bkg_TFBS_full|intermediate_bg_4|deposition_79
171	182	ATCAAATCTTCA	Gata4/6	0.0933675	0.134159682122333	-	derivatization:Gata4_chr14_5729|random_deposition_fixed_bkg_TFBS_full|intermediate_bg_4|deposition_79
179	190	TTCAGATATTTT	Gata4/6	0.117308	0.168559766411295	+	derivatization:Gata4_chr14_5729|random_deposition_fixed_bkg_TFBS_full|intermediate_bg_4|deposition_79
185	196	TATTTTATCAGG	Jun_Atf3	0.0226268	0.0565133829279471	+	derivatization:Gata4_chr14_5729|random_deposition_fixed_bkg_TFBS_full|intermediate_bg_4|deposition_79
186	197	ATTTTATCAGGT	Gata4/6	0.407546	0.585602504192874	-	derivatization:Gata4_chr14_5729|random_deposition_fixed_bkg_TFBS_full|intermediate_bg_4|deposition_79
190	203	TATCAGGTATTAGC	Hnf1b	0.000807392	0.0561480254366044	-	derivatization:Gata4_chr14_5729|random_deposition_fixed_bkg_TFBS_full|intermediate_bg_4|deposition_79
195	208	GGTATTAGCTCAGG	Foxa2	0.0281299	0.124846974867301	-	derivatization:Gata4_chr14_5729|random_deposition_fixed_bkg_TFBS_full|intermediate_bg_4|deposition_79
206	217	AGGGGTTTTTTT	Klf4	0.0142495	0.0513674987419167	-	derivatization:Gata4_chr14_5729|random_deposition_fixed_bkg_TFBS_full|intermediate_bg_4|deposition_79
220	231	CTCTGATAAAGT	Gata4/6	0.385076	0.553315380115558	+	derivatization:Gata4_chr14_5729|random_deposition_fixed_bkg_TFBS_full|intermediate_bg_4|deposition_79
243	256	GTTATGTGCCTGCG	Foxa2	0.0260849	0.11577079387826	-	derivatization:Gata4_chr14_5729|random_deposition_fixed_bkg_TFBS_full|intermediate_bg_4|deposition_79
273	286	TACATTCATTTACT	Hnf1b	0.000764193	0.0531438607299491	+	derivatization:Gata4_chr14_5729|random_deposition_fixed_bkg_TFBS_full|intermediate_bg_4|deposition_79
277	290	TTCATTTACTCACT	Foxa2	0.0375278	0.166557019521047	-	derivatization:Gata4_chr14_5729|random_deposition_fixed_bkg_TFBS_full|intermediate_bg_4|deposition_79
279	290	CATTTACTCACT	Jun_Atf3	0.0740786	0.185020961362907	+	derivatization:Gata4_chr14_5729|random_deposition_fixed_bkg_TFBS_full|intermediate_bg_4|deposition_79
280	293	ATTTACTCACTTAA	Hnf1b	0.00136616	0.0950061264298773	-	derivatization:Gata4_chr14_5729|random_deposition_fixed_bkg_TFBS_full|intermediate_bg_4|deposition_79
281	294	TTTACTCACTTAAC	Hnf1b	0.000777066	0.0540390808107096	+	derivatization:Gata4_chr14_5729|random_deposition_fixed_bkg_TFBS_full|intermediate_bg_4|deposition_79
4	15	AAGACAAAGTAA	Sox17	0.0289873	0.144118419860164	+	derivatization:Gata4_chr14_5729|random_deposition_fixed_bkg_TFBS_full|intermediate_bg_4|deposition_8
18	29	AATGAGTACTCT	Jun_Atf3	0.0434625	0.108553260094485	-	derivatization:Gata4_chr14_5729|random_deposition_fixed_bkg_TFBS_full|intermediate_bg_4|deposition_8
26	37	CTCTGATAAAGT	Gata4/6	0.385076	0.553315380115558	+	derivatization:Gata4_chr14_5729|random_deposition_fixed_bkg_TFBS_full|intermediate_bg_4|deposition_8
39	50	GTCTTATCAGAT	Gata4/6	0.653013	0.938313829777501	-	derivatization:Gata4_chr14_5729|random_deposition_fixed_bkg_TFBS_full|intermediate_bg_4|deposition_8
44	55	ATCAGATTAGGC	Gata4/6	0.293993	0.422438294119377	+	derivatization:Gata4_chr14_5729|random_deposition_fixed_bkg_TFBS_full|intermediate_bg_4|deposition_8
59	70	TACAGATGACTC	Gata4/6	0.0686352	0.0986218610801695	+	derivatization:Gata4_chr14_5729|random_deposition_fixed_bkg_TFBS_full|intermediate_bg_4|deposition_8
63	74	GATGACTCCAGT	Jun_Atf3	0.286519	0.715618556894147	-	derivatization:Gata4_chr14_5729|random_deposition_fixed_bkg_TFBS_full|intermediate_bg_4|deposition_8
79	90	TTCAGATAAAAA	Gata4/6	0.49315	0.708606819703091	+	derivatization:Gata4_chr14_5729|random_deposition_fixed_bkg_TFBS_full|intermediate_bg_4|deposition_8
111	122	TTCAGATATTTT	Gata4/6	0.117308	0.168559766411295	+	derivatization:Gata4_chr14_5729|random_deposition_fixed_bkg_TFBS_full|intermediate_bg_4|deposition_8
117	128	TATTTTATCAGG	Jun_Atf3	0.0226268	0.0565133829279471	+	derivatization:Gata4_chr14_5729|random_deposition_fixed_bkg_TFBS_full|intermediate_bg_4|deposition_8
118	129	ATTTTATCAGGT	Gata4/6	0.407546	0.585602504192874	-	derivatization:Gata4_chr14_5729|random_deposition_fixed_bkg_TFBS_full|intermediate_bg_4|deposition_8
122	135	TATCAGGTATTAGC	Hnf1b	0.000807392	0.0561480254366044	-	derivatization:Gata4_chr14_5729|random_deposition_fixed_bkg_TFBS_full|intermediate_bg_4|deposition_8
127	140	GGTATTAGCTCAGG	Foxa2	0.0281299	0.124846974867301	-	derivatization:Gata4_chr14_5729|random_deposition_fixed_bkg_TFBS_full|intermediate_bg_4|deposition_8
167	178	GCAGGTGTGGCA	Klf4	0.0565119	0.203717670946582	-	derivatization:Gata4_chr14_5729|random_deposition_fixed_bkg_TFBS_full|intermediate_bg_4|deposition_8
189	202	GTTATGTGCCTGCG	Foxa2	0.0260849	0.11577079387826	-	derivatization:Gata4_chr14_5729|random_deposition_fixed_bkg_TFBS_full|intermediate_bg_4|deposition_8
199	210	TGCGTATCCATT	Gata4/6	0.0413865	0.0594682269971448	-	derivatization:Gata4_chr14_5729|random_deposition_fixed_bkg_TFBS_full|intermediate_bg_4|deposition_8
204	215	ATCCATTGAGCT	Sox17	0.0253622	0.126095227502301	-	derivatization:Gata4_chr14_5729|random_deposition_fixed_bkg_TFBS_full|intermediate_bg_4|deposition_8
214	225	CTTTTTTTCATC	Jun_Atf3	0.037065	0.0925746697820443	+	derivatization:Gata4_chr14_5729|random_deposition_fixed_bkg_TFBS_full|intermediate_bg_4|deposition_8
234	247	TGTCTGTCCACAGA	Foxa2	0.0238921	0.106038642449033	+	derivatization:Gata4_chr14_5729|random_deposition_fixed_bkg_TFBS_full|intermediate_bg_4|deposition_8
244	255	CAGACAATCGGA	Sox17	0.0731482	0.363676610088392	+	derivatization:Gata4_chr14_5729|random_deposition_fixed_bkg_TFBS_full|intermediate_bg_4|deposition_8
245	256	AGACAATCGGAT	Gata4/6	0.0567766	0.0815822487266643	-	derivatization:Gata4_chr14_5729|random_deposition_fixed_bkg_TFBS_full|intermediate_bg_4|deposition_8
250	261	ATCGGATCTGAT	Gata4/6	0.0700935	0.10071729112209	-	derivatization:Gata4_chr14_5729|random_deposition_fixed_bkg_TFBS_full|intermediate_bg_4|deposition_8
255	266	ATCTGATTTGGG	Gata4/6	0.0912175	0.131070348932914	+	derivatization:Gata4_chr14_5729|random_deposition_fixed_bkg_TFBS_full|intermediate_bg_4|deposition_8
264	275	GGGACAATTCAA	Sox17	0.0435012	0.216278308294356	+	derivatization:Gata4_chr14_5729|random_deposition_fixed_bkg_TFBS_full|intermediate_bg_4|deposition_8
271	282	TTCAATTGTTTC	Sox17	0.246207	1.22408654129607	-	derivatization:Gata4_chr14_5729|random_deposition_fixed_bkg_TFBS_full|intermediate_bg_4|deposition_8
280	291	TTCTTATCTGCG	Gata4/6	0.808864	1.16225600043054	-	derivatization:Gata4_chr14_5729|random_deposition_fixed_bkg_TFBS_full|intermediate_bg_4|deposition_8
4	15	AAGACAAAGTAA	Sox17	0.0289873	0.144118419860164	+	derivatization:Gata4_chr14_5729|random_deposition_fixed_bkg_TFBS_full|intermediate_bg_4|deposition_80
17	28	GTCTTATCAGAT	Gata4/6	0.653013	0.938313829777501	-	derivatization:Gata4_chr14_5729|random_deposition_fixed_bkg_TFBS_full|intermediate_bg_4|deposition_80
22	33	ATCAGATTAGGC	Gata4/6	0.293993	0.422438294119377	+	derivatization:Gata4_chr14_5729|random_deposition_fixed_bkg_TFBS_full|intermediate_bg_4|deposition_80
35	46	CTCTGATAAAGT	Gata4/6	0.385076	0.553315380115558	+	derivatization:Gata4_chr14_5729|random_deposition_fixed_bkg_TFBS_full|intermediate_bg_4|deposition_80
49	60	GCAAGATTTGTT	Gata4/6	0.0607305	0.0872636043069625	+	derivatization:Gata4_chr14_5729|random_deposition_fixed_bkg_TFBS_full|intermediate_bg_4|deposition_80
51	62	AAGATTTGTTAT	Sox17	0.012041	0.0598651786656997	-	derivatization:Gata4_chr14_5729|random_deposition_fixed_bkg_TFBS_full|intermediate_bg_4|deposition_80
58	71	GTTATGTGCCTGCG	Foxa2	0.0260849	0.11577079387826	-	derivatization:Gata4_chr14_5729|random_deposition_fixed_bkg_TFBS_full|intermediate_bg_4|deposition_80
76	87	GCAGGTGTGGCA	Klf4	0.0565119	0.203717670946582	-	derivatization:Gata4_chr14_5729|random_deposition_fixed_bkg_TFBS_full|intermediate_bg_4|deposition_80
114	125	CAGACAATCGGA	Sox17	0.0731482	0.363676610088392	+	derivatization:Gata4_chr14_5729|random_deposition_fixed_bkg_TFBS_full|intermediate_bg_4|deposition_80
115	126	AGACAATCGGAT	Gata4/6	0.0567766	0.0815822487266643	-	derivatization:Gata4_chr14_5729|random_deposition_fixed_bkg_TFBS_full|intermediate_bg_4|deposition_80
120	131	ATCGGATCTGAT	Gata4/6	0.0700935	0.10071729112209	-	derivatization:Gata4_chr14_5729|random_deposition_fixed_bkg_TFBS_full|intermediate_bg_4|deposition_80
125	136	ATCTGATTTGGG	Gata4/6	0.0912175	0.131070348932914	+	derivatization:Gata4_chr14_5729|random_deposition_fixed_bkg_TFBS_full|intermediate_bg_4|deposition_80
134	145	GGGACAATTCAA	Sox17	0.0435012	0.216278308294356	+	derivatization:Gata4_chr14_5729|random_deposition_fixed_bkg_TFBS_full|intermediate_bg_4|deposition_80
141	152	TTCAATTGTTTC	Sox17	0.246207	1.22408654129607	-	derivatization:Gata4_chr14_5729|random_deposition_fixed_bkg_TFBS_full|intermediate_bg_4|deposition_80
150	161	TTCTTATCTGCG	Gata4/6	0.808864	1.16225600043054	-	derivatization:Gata4_chr14_5729|random_deposition_fixed_bkg_TFBS_full|intermediate_bg_4|deposition_80
166	177	ATGAAATCAAAT	Gata4/6	0.0716988	0.103023945340217	-	derivatization:Gata4_chr14_5729|random_deposition_fixed_bkg_TFBS_full|intermediate_bg_4|deposition_80
170	181	AATCAAATCATT	Jun_Atf3	0.0587342	0.146696321864631	+	derivatization:Gata4_chr14_5729|random_deposition_fixed_bkg_TFBS_full|intermediate_bg_4|deposition_80
171	182	ATCAAATCATTC	Gata4/6	0.0762031	0.109496170217006	-	derivatization:Gata4_chr14_5729|random_deposition_fixed_bkg_TFBS_full|intermediate_bg_4|deposition_80
180	191	TTCAGATAAAAA	Gata4/6	0.49315	0.708606819703091	+	derivatization:Gata4_chr14_5729|random_deposition_fixed_bkg_TFBS_full|intermediate_bg_4|deposition_80
183	196	AGATAAAAATTCAT	Hnf1b	0.00086841	0.0603913672285601	-	derivatization:Gata4_chr14_5729|random_deposition_fixed_bkg_TFBS_full|intermediate_bg_4|deposition_80
186	197	TAAAAATTCATC	Jun_Atf3	0.0230218	0.0574999469253546	+	derivatization:Gata4_chr14_5729|random_deposition_fixed_bkg_TFBS_full|intermediate_bg_4|deposition_80
211	222	TTCAGATATTTT	Gata4/6	0.117308	0.168559766411295	+	derivatization:Gata4_chr14_5729|random_deposition_fixed_bkg_TFBS_full|intermediate_bg_4|deposition_80
217	228	TATTTTATCAGG	Jun_Atf3	0.0226268	0.0565133829279471	+	derivatization:Gata4_chr14_5729|random_deposition_fixed_bkg_TFBS_full|intermediate_bg_4|deposition_80
218	229	ATTTTATCAGGT	Gata4/6	0.407546	0.585602504192874	-	derivatization:Gata4_chr14_5729|random_deposition_fixed_bkg_TFBS_full|intermediate_bg_4|deposition_80
222	235	TATCAGGTATTAGC	Hnf1b	0.000807392	0.0561480254366044	-	derivatization:Gata4_chr14_5729|random_deposition_fixed_bkg_TFBS_full|intermediate_bg_4|deposition_80
227	240	GGTATTAGCTCAGG	Foxa2	0.0281299	0.124846974867301	-	derivatization:Gata4_chr14_5729|random_deposition_fixed_bkg_TFBS_full|intermediate_bg_4|deposition_80
239	250	GGCCATTCATTT	Sox17	0.0101655	0.0505406090628827	-	derivatization:Gata4_chr14_5729|random_deposition_fixed_bkg_TFBS_full|intermediate_bg_4|deposition_80
248	259	TTTCATTATCCA	Sox17	0.0208557	0.103689910032243	-	derivatization:Gata4_chr14_5729|random_deposition_fixed_bkg_TFBS_full|intermediate_bg_4|deposition_80
250	261	TCATTATCCATT	Gata4/6	0.0886823	0.127427522187885	-	derivatization:Gata4_chr14_5729|random_deposition_fixed_bkg_TFBS_full|intermediate_bg_4|deposition_80
251	264	CATTATCCATTGAG	Hnf1b	0.0011475	0.0797999722421123	-	derivatization:Gata4_chr14_5729|random_deposition_fixed_bkg_TFBS_full|intermediate_bg_4|deposition_80
255	266	ATCCATTGAGCT	Sox17	0.0253622	0.126095227502301	-	derivatization:Gata4_chr14_5729|random_deposition_fixed_bkg_TFBS_full|intermediate_bg_4|deposition_80
259	270	ATTGAGCTCATT	Jun_Atf3	0.0248329	0.0620234052942271	+	derivatization:Gata4_chr14_5729|random_deposition_fixed_bkg_TFBS_full|intermediate_bg_4|deposition_80
263	274	AGCTCATTCATA	Jun_Atf3	0.0214674	0.0536176302732782	+	derivatization:Gata4_chr14_5729|random_deposition_fixed_bkg_TFBS_full|intermediate_bg_4|deposition_80
273	286	TACATTCATTTACT	Hnf1b	0.000764193	0.0531438607299491	+	derivatization:Gata4_chr14_5729|random_deposition_fixed_bkg_TFBS_full|intermediate_bg_4|deposition_80
277	290	TTCATTTACTCACT	Foxa2	0.0375278	0.166557019521047	-	derivatization:Gata4_chr14_5729|random_deposition_fixed_bkg_TFBS_full|intermediate_bg_4|deposition_80
279	290	CATTTACTCACT	Jun_Atf3	0.0740786	0.185020961362907	+	derivatization:Gata4_chr14_5729|random_deposition_fixed_bkg_TFBS_full|intermediate_bg_4|deposition_80
280	293	ATTTACTCACTTAA	Hnf1b	0.00136616	0.0950061264298773	-	derivatization:Gata4_chr14_5729|random_deposition_fixed_bkg_TFBS_full|intermediate_bg_4|deposition_80
281	294	TTTACTCACTTAAC	Hnf1b	0.000777066	0.0540390808107096	+	derivatization:Gata4_chr14_5729|random_deposition_fixed_bkg_TFBS_full|intermediate_bg_4|deposition_80
4	15	AAGACAAAGTCT	Sox17	0.0183837	0.0913996748639335	+	derivatization:Gata4_chr14_5729|random_deposition_fixed_bkg_TFBS_full|intermediate_bg_4|deposition_81
14	25	CTCTGATAAAGT	Gata4/6	0.385076	0.553315380115558	+	derivatization:Gata4_chr14_5729|random_deposition_fixed_bkg_TFBS_full|intermediate_bg_4|deposition_81
29	40	TTCAGATATTTT	Gata4/6	0.117308	0.168559766411295	+	derivatization:Gata4_chr14_5729|random_deposition_fixed_bkg_TFBS_full|intermediate_bg_4|deposition_81
35	46	TATTTTATCAGG	Jun_Atf3	0.0226268	0.0565133829279471	+	derivatization:Gata4_chr14_5729|random_deposition_fixed_bkg_TFBS_full|intermediate_bg_4|deposition_81
36	47	ATTTTATCAGGT	Gata4/6	0.407546	0.585602504192874	-	derivatization:Gata4_chr14_5729|random_deposition_fixed_bkg_TFBS_full|intermediate_bg_4|deposition_81
40	53	TATCAGGTATTAGC	Hnf1b	0.000807392	0.0561480254366044	-	derivatization:Gata4_chr14_5729|random_deposition_fixed_bkg_TFBS_full|intermediate_bg_4|deposition_81
45	58	GGTATTAGCTCAGG	Foxa2	0.0281299	0.124846974867301	-	derivatization:Gata4_chr14_5729|random_deposition_fixed_bkg_TFBS_full|intermediate_bg_4|deposition_81
59	70	TACAGATGACTC	Gata4/6	0.0686352	0.0986218610801695	+	derivatization:Gata4_chr14_5729|random_deposition_fixed_bkg_TFBS_full|intermediate_bg_4|deposition_81
63	74	GATGACTCCAGT	Jun_Atf3	0.286519	0.715618556894147	-	derivatization:Gata4_chr14_5729|random_deposition_fixed_bkg_TFBS_full|intermediate_bg_4|deposition_81
76	87	TGTGAGGATAAA	Jun_Atf3	0.0330141	0.0824570189033155	-	derivatization:Gata4_chr14_5729|random_deposition_fixed_bkg_TFBS_full|intermediate_bg_4|deposition_81
78	89	TGAGGATAAAAT	Gata4/6	0.0760418	0.109264398382842	+	derivatization:Gata4_chr14_5729|random_deposition_fixed_bkg_TFBS_full|intermediate_bg_4|deposition_81
107	120	CTTATTGGTTATGT	Foxa2	0.0323516	0.143583851777539	-	derivatization:Gata4_chr14_5729|random_deposition_fixed_bkg_TFBS_full|intermediate_bg_4|deposition_81
114	127	GTTATGTGCCTGCG	Foxa2	0.0260849	0.11577079387826	-	derivatization:Gata4_chr14_5729|random_deposition_fixed_bkg_TFBS_full|intermediate_bg_4|deposition_81
127	138	GGTTAGGTACCT	Jun_Atf3	0.0323689	0.0808455477865375	-	derivatization:Gata4_chr14_5729|random_deposition_fixed_bkg_TFBS_full|intermediate_bg_4|deposition_81
137	148	CTGGGCAGGTGT	Klf4	0.0352148	0.126944538032692	-	derivatization:Gata4_chr14_5729|random_deposition_fixed_bkg_TFBS_full|intermediate_bg_4|deposition_81
141	152	GCAGGTGTGGCA	Klf4	0.0565119	0.203717670946582	-	derivatization:Gata4_chr14_5729|random_deposition_fixed_bkg_TFBS_full|intermediate_bg_4|deposition_81
166	177	ATGAAATCAAAT	Gata4/6	0.0716988	0.103023945340217	-	derivatization:Gata4_chr14_5729|random_deposition_fixed_bkg_TFBS_full|intermediate_bg_4|deposition_81
170	181	AATCAAATCAGC	Jun_Atf3	0.0337051	0.0841828814911852	+	derivatization:Gata4_chr14_5729|random_deposition_fixed_bkg_TFBS_full|intermediate_bg_4|deposition_81
171	182	ATCAAATCAGCT	Gata4/6	0.0915734	0.1315817413432	-	derivatization:Gata4_chr14_5729|random_deposition_fixed_bkg_TFBS_full|intermediate_bg_4|deposition_81
190	201	ATCCATTGAGCT	Sox17	0.0253622	0.126095227502301	-	derivatization:Gata4_chr14_5729|random_deposition_fixed_bkg_TFBS_full|intermediate_bg_4|deposition_81
206	217	CAGGGTTTTTTT	Klf4	0.0156123	0.0562802063657269	-	derivatization:Gata4_chr14_5729|random_deposition_fixed_bkg_TFBS_full|intermediate_bg_4|deposition_81
217	228	TTCAGATAAAAA	Gata4/6	0.49315	0.708606819703091	+	derivatization:Gata4_chr14_5729|random_deposition_fixed_bkg_TFBS_full|intermediate_bg_4|deposition_81
232	243	CAGACAATCGGA	Sox17	0.0731482	0.363676610088392	+	derivatization:Gata4_chr14_5729|random_deposition_fixed_bkg_TFBS_full|intermediate_bg_4|deposition_81
233	244	AGACAATCGGAT	Gata4/6	0.0567766	0.0815822487266643	-	derivatization:Gata4_chr14_5729|random_deposition_fixed_bkg_TFBS_full|intermediate_bg_4|deposition_81
238	249	ATCGGATCTGAT	Gata4/6	0.0700935	0.10071729112209	-	derivatization:Gata4_chr14_5729|random_deposition_fixed_bkg_TFBS_full|intermediate_bg_4|deposition_81
243	254	ATCTGATTTGGG	Gata4/6	0.0912175	0.131070348932914	+	derivatization:Gata4_chr14_5729|random_deposition_fixed_bkg_TFBS_full|intermediate_bg_4|deposition_81
252	263	GGGACAATTCAA	Sox17	0.0435012	0.216278308294356	+	derivatization:Gata4_chr14_5729|random_deposition_fixed_bkg_TFBS_full|intermediate_bg_4|deposition_81
259	270	TTCAATTGTTTC	Sox17	0.246207	1.22408654129607	-	derivatization:Gata4_chr14_5729|random_deposition_fixed_bkg_TFBS_full|intermediate_bg_4|deposition_81
268	279	TTCTTATCTGCG	Gata4/6	0.808864	1.16225600043054	-	derivatization:Gata4_chr14_5729|random_deposition_fixed_bkg_TFBS_full|intermediate_bg_4|deposition_81
275	286	CTGCGATTGTCT	Gata4/6	0.0579094	0.0832099680926983	+	derivatization:Gata4_chr14_5729|random_deposition_fixed_bkg_TFBS_full|intermediate_bg_4|deposition_81
276	287	TGCGATTGTCTT	Sox17	0.115842	0.575940704841125	-	derivatization:Gata4_chr14_5729|random_deposition_fixed_bkg_TFBS_full|intermediate_bg_4|deposition_81
283	294	GTCTTATCAGAT	Gata4/6	0.653013	0.938313829777501	-	derivatization:Gata4_chr14_5729|random_deposition_fixed_bkg_TFBS_full|intermediate_bg_4|deposition_81
288	299	ATCAGATTAGGC	Gata4/6	0.293993	0.422438294119377	+	derivatization:Gata4_chr14_5729|random_deposition_fixed_bkg_TFBS_full|intermediate_bg_4|deposition_81
10	23	GTTATGTGCCTGCG	Foxa2	0.0260849	0.11577079387826	-	derivatization:Gata4_chr14_5729|random_deposition_fixed_bkg_TFBS_full|intermediate_bg_4|deposition_82
36	47	TGTAGATGGGAT	Gata4/6	0.0402779	0.0578752805907313	+	derivatization:Gata4_chr14_5729|random_deposition_fixed_bkg_TFBS_full|intermediate_bg_4|deposition_82
41	52	ATGGGATAGCAA	Gata4/6	0.0764267	0.109817460868706	+	derivatization:Gata4_chr14_5729|random_deposition_fixed_bkg_TFBS_full|intermediate_bg_4|deposition_82
49	60	GCAAGATTTCTA	Gata4/6	0.0610358	0.0877022896198599	+	derivatization:Gata4_chr14_5729|random_deposition_fixed_bkg_TFBS_full|intermediate_bg_4|deposition_82
59	70	TACAGATGACTC	Gata4/6	0.0686352	0.0986218610801695	+	derivatization:Gata4_chr14_5729|random_deposition_fixed_bkg_TFBS_full|intermediate_bg_4|deposition_82
63	74	GATGACTCCAGT	Jun_Atf3	0.286519	0.715618556894147	-	derivatization:Gata4_chr14_5729|random_deposition_fixed_bkg_TFBS_full|intermediate_bg_4|deposition_82
76	87	TGTGAGGTTCAG	Jun_Atf3	0.0360446	0.0900260877492479	-	derivatization:Gata4_chr14_5729|random_deposition_fixed_bkg_TFBS_full|intermediate_bg_4|deposition_82
83	94	TTCAGATATTTT	Gata4/6	0.117308	0.168559766411295	+	derivatization:Gata4_chr14_5729|random_deposition_fixed_bkg_TFBS_full|intermediate_bg_4|deposition_82
89	100	TATTTTATCAGG	Jun_Atf3	0.0226268	0.0565133829279471	+	derivatization:Gata4_chr14_5729|random_deposition_fixed_bkg_TFBS_full|intermediate_bg_4|deposition_82
90	101	ATTTTATCAGGT	Gata4/6	0.407546	0.585602504192874	-	derivatization:Gata4_chr14_5729|random_deposition_fixed_bkg_TFBS_full|intermediate_bg_4|deposition_82
94	107	TATCAGGTATTAGC	Hnf1b	0.000807392	0.0561480254366044	-	derivatization:Gata4_chr14_5729|random_deposition_fixed_bkg_TFBS_full|intermediate_bg_4|deposition_82
99	112	GGTATTAGCTCAGG	Foxa2	0.0281299	0.124846974867301	-	derivatization:Gata4_chr14_5729|random_deposition_fixed_bkg_TFBS_full|intermediate_bg_4|deposition_82
118	129	CAGACAATCGGA	Sox17	0.0731482	0.363676610088392	+	derivatization:Gata4_chr14_5729|random_deposition_fixed_bkg_TFBS_full|intermediate_bg_4|deposition_82
119	130	AGACAATCGGAT	Gata4/6	0.0567766	0.0815822487266643	-	derivatization:Gata4_chr14_5729|random_deposition_fixed_bkg_TFBS_full|intermediate_bg_4|deposition_82
124	135	ATCGGATCTGAT	Gata4/6	0.0700935	0.10071729112209	-	derivatization:Gata4_chr14_5729|random_deposition_fixed_bkg_TFBS_full|intermediate_bg_4|deposition_82
129	140	ATCTGATTTGGG	Gata4/6	0.0912175	0.131070348932914	+	derivatization:Gata4_chr14_5729|random_deposition_fixed_bkg_TFBS_full|intermediate_bg_4|deposition_82
138	149	GGGACAATTCAA	Sox17	0.0435012	0.216278308294356	+	derivatization:Gata4_chr14_5729|random_deposition_fixed_bkg_TFBS_full|intermediate_bg_4|deposition_82
145	156	TTCAATTGTTTC	Sox17	0.246207	1.22408654129607	-	derivatization:Gata4_chr14_5729|random_deposition_fixed_bkg_TFBS_full|intermediate_bg_4|deposition_82
154	165	TTCTTATCTGCG	Gata4/6	0.808864	1.16225600043054	-	derivatization:Gata4_chr14_5729|random_deposition_fixed_bkg_TFBS_full|intermediate_bg_4|deposition_82
161	172	CTGCGATGAAAT	Gata4/6	0.0506216	0.0727381344099807	+	derivatization:Gata4_chr14_5729|random_deposition_fixed_bkg_TFBS_full|intermediate_bg_4|deposition_82
165	176	GATGAAATCATT	Jun_Atf3	0.0773735	0.193250403679509	+	derivatization:Gata4_chr14_5729|random_deposition_fixed_bkg_TFBS_full|intermediate_bg_4|deposition_82
166	177	ATGAAATCATTC	Gata4/6	0.070558	0.10138473078092	-	derivatization:Gata4_chr14_5729|random_deposition_fixed_bkg_TFBS_full|intermediate_bg_4|deposition_82
175	186	TTCAGATAAAAA	Gata4/6	0.49315	0.708606819703091	+	derivatization:Gata4_chr14_5729|random_deposition_fixed_bkg_TFBS_full|intermediate_bg_4|deposition_82
190	201	CTTTCATCGTCT	Gata4/6	0.0378867	0.0544393673244349	-	derivatization:Gata4_chr14_5729|random_deposition_fixed_bkg_TFBS_full|intermediate_bg_4|deposition_82
191	202	TTTCATCGTCTT	Sox17	0.0157771	0.0784402383794212	-	derivatization:Gata4_chr14_5729|random_deposition_fixed_bkg_TFBS_full|intermediate_bg_4|deposition_82
198	209	GTCTTATCAGAT	Gata4/6	0.653013	0.938313829777501	-	derivatization:Gata4_chr14_5729|random_deposition_fixed_bkg_TFBS_full|intermediate_bg_4|deposition_82
203	214	ATCAGATTAGGC	Gata4/6	0.293993	0.422438294119377	+	derivatization:Gata4_chr14_5729|random_deposition_fixed_bkg_TFBS_full|intermediate_bg_4|deposition_82
214	225	CTTTTTTTCATC	Jun_Atf3	0.037065	0.0925746697820443	+	derivatization:Gata4_chr14_5729|random_deposition_fixed_bkg_TFBS_full|intermediate_bg_4|deposition_82
239	250	GTCCATTCATTT	Sox17	0.0151556	0.0753502783644114	-	derivatization:Gata4_chr14_5729|random_deposition_fixed_bkg_TFBS_full|intermediate_bg_4|deposition_82
247	258	ATTTCATTCATT	Jun_Atf3	0.0235644	0.0588551611658439	+	derivatization:Gata4_chr14_5729|random_deposition_fixed_bkg_TFBS_full|intermediate_bg_4|deposition_82
261	272	GCAGGTGTGGCA	Klf4	0.0565119	0.203717670946582	-	derivatization:Gata4_chr14_5729|random_deposition_fixed_bkg_TFBS_full|intermediate_bg_4|deposition_82
274	285	CTCTGATAAAGT	Gata4/6	0.385076	0.553315380115558	+	derivatization:Gata4_chr14_5729|random_deposition_fixed_bkg_TFBS_full|intermediate_bg_4|deposition_82
282	293	AAGTTATCCATT	Gata4/6	0.0843647	0.12122356638387	-	derivatization:Gata4_chr14_5729|random_deposition_fixed_bkg_TFBS_full|intermediate_bg_4|deposition_82
283	296	AGTTATCCATTGAG	Hnf1b	0.00606385	0.421695042858678	-	derivatization:Gata4_chr14_5729|random_deposition_fixed_bkg_TFBS_full|intermediate_bg_4|deposition_82
287	298	ATCCATTGAGCT	Sox17	0.0253622	0.126095227502301	-	derivatization:Gata4_chr14_5729|random_deposition_fixed_bkg_TFBS_full|intermediate_bg_4|deposition_82
4	15	AAGACAAAGTAA	Sox17	0.0289873	0.144118419860164	+	derivatization:Gata4_chr14_5729|random_deposition_fixed_bkg_TFBS_full|intermediate_bg_4|deposition_83
19	30	GTCTTATCAGAT	Gata4/6	0.653013	0.938313829777501	-	derivatization:Gata4_chr14_5729|random_deposition_fixed_bkg_TFBS_full|intermediate_bg_4|deposition_83
24	35	ATCAGATTAGGC	Gata4/6	0.293993	0.422438294119377	+	derivatization:Gata4_chr14_5729|random_deposition_fixed_bkg_TFBS_full|intermediate_bg_4|deposition_83
36	47	TGTAGATGGGAT	Gata4/6	0.0402779	0.0578752805907313	+	derivatization:Gata4_chr14_5729|random_deposition_fixed_bkg_TFBS_full|intermediate_bg_4|deposition_83
41	52	ATGGGATAGCAG	Gata4/6	0.0661336	0.0950273141468444	+	derivatization:Gata4_chr14_5729|random_deposition_fixed_bkg_TFBS_full|intermediate_bg_4|deposition_83
52	65	GTTATGTGCCTGCG	Foxa2	0.0260849	0.11577079387826	-	derivatization:Gata4_chr14_5729|random_deposition_fixed_bkg_TFBS_full|intermediate_bg_4|deposition_83
76	87	GCAGGTGTGGCA	Klf4	0.0565119	0.203717670946582	-	derivatization:Gata4_chr14_5729|random_deposition_fixed_bkg_TFBS_full|intermediate_bg_4|deposition_83
85	98	GCAATTGACTCTGA	Foxa2	0.0135868	0.0603013476097337	-	derivatization:Gata4_chr14_5729|random_deposition_fixed_bkg_TFBS_full|intermediate_bg_4|deposition_83
93	104	CTCTGATAAAGT	Gata4/6	0.385076	0.553315380115558	+	derivatization:Gata4_chr14_5729|random_deposition_fixed_bkg_TFBS_full|intermediate_bg_4|deposition_83
102	115	AGTAGCTTATTCAG	Hnf1b	0.000815473	0.0567099980515835	-	derivatization:Gata4_chr14_5729|random_deposition_fixed_bkg_TFBS_full|intermediate_bg_4|deposition_83
111	122	TTCAGATATTTT	Gata4/6	0.117308	0.168559766411295	+	derivatization:Gata4_chr14_5729|random_deposition_fixed_bkg_TFBS_full|intermediate_bg_4|deposition_83
117	128	TATTTTATCAGG	Jun_Atf3	0.0226268	0.0565133829279471	+	derivatization:Gata4_chr14_5729|random_deposition_fixed_bkg_TFBS_full|intermediate_bg_4|deposition_83
118	129	ATTTTATCAGGT	Gata4/6	0.407546	0.585602504192874	-	derivatization:Gata4_chr14_5729|random_deposition_fixed_bkg_TFBS_full|intermediate_bg_4|deposition_83
122	135	TATCAGGTATTAGC	Hnf1b	0.000807392	0.0561480254366044	-	derivatization:Gata4_chr14_5729|random_deposition_fixed_bkg_TFBS_full|intermediate_bg_4|deposition_83
127	140	GGTATTAGCTCAGG	Foxa2	0.0281299	0.124846974867301	-	derivatization:Gata4_chr14_5729|random_deposition_fixed_bkg_TFBS_full|intermediate_bg_4|deposition_83
151	162	ATCCATTGAGCT	Sox17	0.0253622	0.126095227502301	-	derivatization:Gata4_chr14_5729|random_deposition_fixed_bkg_TFBS_full|intermediate_bg_4|deposition_83
166	177	ATGAAATCAAAT	Gata4/6	0.0716988	0.103023945340217	-	derivatization:Gata4_chr14_5729|random_deposition_fixed_bkg_TFBS_full|intermediate_bg_4|deposition_83
170	181	AATCAAATCAGC	Jun_Atf3	0.0337051	0.0841828814911852	+	derivatization:Gata4_chr14_5729|random_deposition_fixed_bkg_TFBS_full|intermediate_bg_4|deposition_83
171	182	ATCAAATCAGCT	Gata4/6	0.0915734	0.1315817413432	-	derivatization:Gata4_chr14_5729|random_deposition_fixed_bkg_TFBS_full|intermediate_bg_4|deposition_83
198	209	CAGACAATCGGA	Sox17	0.0731482	0.363676610088392	+	derivatization:Gata4_chr14_5729|random_deposition_fixed_bkg_TFBS_full|intermediate_bg_4|deposition_83
199	210	AGACAATCGGAT	Gata4/6	0.0567766	0.0815822487266643	-	derivatization:Gata4_chr14_5729|random_deposition_fixed_bkg_TFBS_full|intermediate_bg_4|deposition_83
204	215	ATCGGATCTGAT	Gata4/6	0.0700935	0.10071729112209	-	derivatization:Gata4_chr14_5729|random_deposition_fixed_bkg_TFBS_full|intermediate_bg_4|deposition_83
209	220	ATCTGATTTGGG	Gata4/6	0.0912175	0.131070348932914	+	derivatization:Gata4_chr14_5729|random_deposition_fixed_bkg_TFBS_full|intermediate_bg_4|deposition_83
218	229	GGGACAATTCAA	Sox17	0.0435012	0.216278308294356	+	derivatization:Gata4_chr14_5729|random_deposition_fixed_bkg_TFBS_full|intermediate_bg_4|deposition_83
225	236	TTCAATTGTTTC	Sox17	0.246207	1.22408654129607	-	derivatization:Gata4_chr14_5729|random_deposition_fixed_bkg_TFBS_full|intermediate_bg_4|deposition_83
234	245	TTCTTATCTGCG	Gata4/6	0.808864	1.16225600043054	-	derivatization:Gata4_chr14_5729|random_deposition_fixed_bkg_TFBS_full|intermediate_bg_4|deposition_83
246	257	CATTTCTTCAGA	Jun_Atf3	0.0213427	0.0533061757657423	+	derivatization:Gata4_chr14_5729|random_deposition_fixed_bkg_TFBS_full|intermediate_bg_4|deposition_83
252	263	TTCAGATAAAAA	Gata4/6	0.49315	0.708606819703091	+	derivatization:Gata4_chr14_5729|random_deposition_fixed_bkg_TFBS_full|intermediate_bg_4|deposition_83
258	269	TAAAAAATGCAT	Sox17	0.0180546	0.0897634627304826	+	derivatization:Gata4_chr14_5729|random_deposition_fixed_bkg_TFBS_full|intermediate_bg_4|deposition_83
273	286	TACATTCATTTACT	Hnf1b	0.000764193	0.0531438607299491	+	derivatization:Gata4_chr14_5729|random_deposition_fixed_bkg_TFBS_full|intermediate_bg_4|deposition_83
277	290	TTCATTTACTCACT	Foxa2	0.0375278	0.166557019521047	-	derivatization:Gata4_chr14_5729|random_deposition_fixed_bkg_TFBS_full|intermediate_bg_4|deposition_83
279	290	CATTTACTCACT	Jun_Atf3	0.0740786	0.185020961362907	+	derivatization:Gata4_chr14_5729|random_deposition_fixed_bkg_TFBS_full|intermediate_bg_4|deposition_83
280	293	ATTTACTCACTTAA	Hnf1b	0.00136616	0.0950061264298773	-	derivatization:Gata4_chr14_5729|random_deposition_fixed_bkg_TFBS_full|intermediate_bg_4|deposition_83
281	294	TTTACTCACTTAAC	Hnf1b	0.000777066	0.0540390808107096	+	derivatization:Gata4_chr14_5729|random_deposition_fixed_bkg_TFBS_full|intermediate_bg_4|deposition_83
4	15	AAGACAAAGTAA	Sox17	0.0289873	0.144118419860164	+	derivatization:Gata4_chr14_5729|random_deposition_fixed_bkg_TFBS_full|intermediate_bg_4|deposition_84
19	30	GTCTTATCAGAT	Gata4/6	0.653013	0.938313829777501	-	derivatization:Gata4_chr14_5729|random_deposition_fixed_bkg_TFBS_full|intermediate_bg_4|deposition_84
24	35	ATCAGATTAGGC	Gata4/6	0.293993	0.422438294119377	+	derivatization:Gata4_chr14_5729|random_deposition_fixed_bkg_TFBS_full|intermediate_bg_4|deposition_84
36	47	TGTAGATGGGAT	Gata4/6	0.0402779	0.0578752805907313	+	derivatization:Gata4_chr14_5729|random_deposition_fixed_bkg_TFBS_full|intermediate_bg_4|deposition_84
47	58	TTCAGATAAAAA	Gata4/6	0.49315	0.708606819703091	+	derivatization:Gata4_chr14_5729|random_deposition_fixed_bkg_TFBS_full|intermediate_bg_4|deposition_84
59	70	TACAGATGATCC	Gata4/6	0.0535466	0.0769410644467475	+	derivatization:Gata4_chr14_5729|random_deposition_fixed_bkg_TFBS_full|intermediate_bg_4|deposition_84
63	74	GATGATCCATTG	Jun_Atf3	0.0992326	0.247846355769963	-	derivatization:Gata4_chr14_5729|random_deposition_fixed_bkg_TFBS_full|intermediate_bg_4|deposition_84
67	78	ATCCATTGAGCT	Sox17	0.0253622	0.126095227502301	-	derivatization:Gata4_chr14_5729|random_deposition_fixed_bkg_TFBS_full|intermediate_bg_4|deposition_84
76	87	GCTGAGGATAAA	Jun_Atf3	0.0208922	0.0521809932826231	-	derivatization:Gata4_chr14_5729|random_deposition_fixed_bkg_TFBS_full|intermediate_bg_4|deposition_84
78	89	TGAGGATAAAAT	Gata4/6	0.0760418	0.109264398382842	+	derivatization:Gata4_chr14_5729|random_deposition_fixed_bkg_TFBS_full|intermediate_bg_4|deposition_84
98	111	GTTATGTGCCTGCG	Foxa2	0.0260849	0.11577079387826	-	derivatization:Gata4_chr14_5729|random_deposition_fixed_bkg_TFBS_full|intermediate_bg_4|deposition_84
119	130	CAGACAATCGGA	Sox17	0.0731482	0.363676610088392	+	derivatization:Gata4_chr14_5729|random_deposition_fixed_bkg_TFBS_full|intermediate_bg_4|deposition_84
120	131	AGACAATCGGAT	Gata4/6	0.0567766	0.0815822487266643	-	derivatization:Gata4_chr14_5729|random_deposition_fixed_bkg_TFBS_full|intermediate_bg_4|deposition_84
125	136	ATCGGATCTGAT	Gata4/6	0.0700935	0.10071729112209	-	derivatization:Gata4_chr14_5729|random_deposition_fixed_bkg_TFBS_full|intermediate_bg_4|deposition_84
130	141	ATCTGATTTGGG	Gata4/6	0.0912175	0.131070348932914	+	derivatization:Gata4_chr14_5729|random_deposition_fixed_bkg_TFBS_full|intermediate_bg_4|deposition_84
139	150	GGGACAATTCAA	Sox17	0.0435012	0.216278308294356	+	derivatization:Gata4_chr14_5729|random_deposition_fixed_bkg_TFBS_full|intermediate_bg_4|deposition_84
146	157	TTCAATTGTTTC	Sox17	0.246207	1.22408654129607	-	derivatization:Gata4_chr14_5729|random_deposition_fixed_bkg_TFBS_full|intermediate_bg_4|deposition_84
155	166	TTCTTATCTGCG	Gata4/6	0.808864	1.16225600043054	-	derivatization:Gata4_chr14_5729|random_deposition_fixed_bkg_TFBS_full|intermediate_bg_4|deposition_84
166	177	GTGAAATCAAAT	Gata4/6	0.0711722	0.102267274243683	-	derivatization:Gata4_chr14_5729|random_deposition_fixed_bkg_TFBS_full|intermediate_bg_4|deposition_84
170	181	AATCAAATCAGC	Jun_Atf3	0.0337051	0.0841828814911852	+	derivatization:Gata4_chr14_5729|random_deposition_fixed_bkg_TFBS_full|intermediate_bg_4|deposition_84
171	182	ATCAAATCAGCT	Gata4/6	0.0915734	0.1315817413432	-	derivatization:Gata4_chr14_5729|random_deposition_fixed_bkg_TFBS_full|intermediate_bg_4|deposition_84
195	206	CTCTGATAAAGT	Gata4/6	0.385076	0.553315380115558	+	derivatization:Gata4_chr14_5729|random_deposition_fixed_bkg_TFBS_full|intermediate_bg_4|deposition_84
212	223	TTCAGATATTTT	Gata4/6	0.117308	0.168559766411295	+	derivatization:Gata4_chr14_5729|random_deposition_fixed_bkg_TFBS_full|intermediate_bg_4|deposition_84
218	229	TATTTTATCAGG	Jun_Atf3	0.0226268	0.0565133829279471	+	derivatization:Gata4_chr14_5729|random_deposition_fixed_bkg_TFBS_full|intermediate_bg_4|deposition_84
219	230	ATTTTATCAGGT	Gata4/6	0.407546	0.585602504192874	-	derivatization:Gata4_chr14_5729|random_deposition_fixed_bkg_TFBS_full|intermediate_bg_4|deposition_84
223	236	TATCAGGTATTAGC	Hnf1b	0.000807392	0.0561480254366044	-	derivatization:Gata4_chr14_5729|random_deposition_fixed_bkg_TFBS_full|intermediate_bg_4|deposition_84
228	241	GGTATTAGCTCAGG	Foxa2	0.0281299	0.124846974867301	-	derivatization:Gata4_chr14_5729|random_deposition_fixed_bkg_TFBS_full|intermediate_bg_4|deposition_84
256	267	GCAGGTGTGGCA	Klf4	0.0565119	0.203717670946582	-	derivatization:Gata4_chr14_5729|random_deposition_fixed_bkg_TFBS_full|intermediate_bg_4|deposition_84
263	274	TGGCAATTCATA	Jun_Atf3	0.023152	0.057825138399943	+	derivatization:Gata4_chr14_5729|random_deposition_fixed_bkg_TFBS_full|intermediate_bg_4|deposition_84
265	278	GCAATTCATACATT	Foxa2	0.0212641	0.0943749731878101	+	derivatization:Gata4_chr14_5729|random_deposition_fixed_bkg_TFBS_full|intermediate_bg_4|deposition_84
273	286	TACATTCATTTACT	Hnf1b	0.000764193	0.0531438607299491	+	derivatization:Gata4_chr14_5729|random_deposition_fixed_bkg_TFBS_full|intermediate_bg_4|deposition_84
277	290	TTCATTTACTCACT	Foxa2	0.0375278	0.166557019521047	-	derivatization:Gata4_chr14_5729|random_deposition_fixed_bkg_TFBS_full|intermediate_bg_4|deposition_84
279	290	CATTTACTCACT	Jun_Atf3	0.0740786	0.185020961362907	+	derivatization:Gata4_chr14_5729|random_deposition_fixed_bkg_TFBS_full|intermediate_bg_4|deposition_84
280	293	ATTTACTCACTTAA	Hnf1b	0.00136616	0.0950061264298773	-	derivatization:Gata4_chr14_5729|random_deposition_fixed_bkg_TFBS_full|intermediate_bg_4|deposition_84
281	294	TTTACTCACTTAAC	Hnf1b	0.000777066	0.0540390808107096	+	derivatization:Gata4_chr14_5729|random_deposition_fixed_bkg_TFBS_full|intermediate_bg_4|deposition_84
4	15	ATCCATTGAGCT	Sox17	0.0253622	0.126095227502301	-	derivatization:Gata4_chr14_5729|random_deposition_fixed_bkg_TFBS_full|intermediate_bg_4|deposition_85
21	32	TTCAGATAAAAA	Gata4/6	0.49315	0.708606819703091	+	derivatization:Gata4_chr14_5729|random_deposition_fixed_bkg_TFBS_full|intermediate_bg_4|deposition_85
30	43	AAAATTTGTAGATG	Foxa2	0.018219	0.080860118063248	-	derivatization:Gata4_chr14_5729|random_deposition_fixed_bkg_TFBS_full|intermediate_bg_4|deposition_85
36	47	TGTAGATGGGAT	Gata4/6	0.0402779	0.0578752805907313	+	derivatization:Gata4_chr14_5729|random_deposition_fixed_bkg_TFBS_full|intermediate_bg_4|deposition_85
41	52	ATGGGATAGCAA	Gata4/6	0.0764267	0.109817460868706	+	derivatization:Gata4_chr14_5729|random_deposition_fixed_bkg_TFBS_full|intermediate_bg_4|deposition_85
49	60	GCAAGATTTCTA	Gata4/6	0.0610358	0.0877022896198599	+	derivatization:Gata4_chr14_5729|random_deposition_fixed_bkg_TFBS_full|intermediate_bg_4|deposition_85
59	70	TACAGATGACTC	Gata4/6	0.0686352	0.0986218610801695	+	derivatization:Gata4_chr14_5729|random_deposition_fixed_bkg_TFBS_full|intermediate_bg_4|deposition_85
63	74	GATGACTCCAGT	Jun_Atf3	0.286519	0.715618556894147	-	derivatization:Gata4_chr14_5729|random_deposition_fixed_bkg_TFBS_full|intermediate_bg_4|deposition_85
76	87	TGTGAGGATAAA	Jun_Atf3	0.0330141	0.0824570189033155	-	derivatization:Gata4_chr14_5729|random_deposition_fixed_bkg_TFBS_full|intermediate_bg_4|deposition_85
78	89	TGAGGATAAAAT	Gata4/6	0.0760418	0.109264398382842	+	derivatization:Gata4_chr14_5729|random_deposition_fixed_bkg_TFBS_full|intermediate_bg_4|deposition_85
102	113	GTCTTATCAGAT	Gata4/6	0.653013	0.938313829777501	-	derivatization:Gata4_chr14_5729|random_deposition_fixed_bkg_TFBS_full|intermediate_bg_4|deposition_85
107	118	ATCAGATTAGGC	Gata4/6	0.293993	0.422438294119377	+	derivatization:Gata4_chr14_5729|random_deposition_fixed_bkg_TFBS_full|intermediate_bg_4|deposition_85
127	138	TGTTAGGTACCT	Jun_Atf3	0.0236497	0.0590682090366765	-	derivatization:Gata4_chr14_5729|random_deposition_fixed_bkg_TFBS_full|intermediate_bg_4|deposition_85
147	158	GCAGGTGTGGCA	Klf4	0.0565119	0.203717670946582	-	derivatization:Gata4_chr14_5729|random_deposition_fixed_bkg_TFBS_full|intermediate_bg_4|deposition_85
165	176	CTCTGATAAAGT	Gata4/6	0.385076	0.553315380115558	+	derivatization:Gata4_chr14_5729|random_deposition_fixed_bkg_TFBS_full|intermediate_bg_4|deposition_85
189	200	TTCAGATATTTT	Gata4/6	0.117308	0.168559766411295	+	derivatization:Gata4_chr14_5729|random_deposition_fixed_bkg_TFBS_full|intermediate_bg_4|deposition_85
195	206	TATTTTATCAGG	Jun_Atf3	0.0226268	0.0565133829279471	+	derivatization:Gata4_chr14_5729|random_deposition_fixed_bkg_TFBS_full|intermediate_bg_4|deposition_85
196	207	ATTTTATCAGGT	Gata4/6	0.407546	0.585602504192874	-	derivatization:Gata4_chr14_5729|random_deposition_fixed_bkg_TFBS_full|intermediate_bg_4|deposition_85
200	213	TATCAGGTATTAGC	Hnf1b	0.000807392	0.0561480254366044	-	derivatization:Gata4_chr14_5729|random_deposition_fixed_bkg_TFBS_full|intermediate_bg_4|deposition_85
205	218	GGTATTAGCTCAGG	Foxa2	0.0281299	0.124846974867301	-	derivatization:Gata4_chr14_5729|random_deposition_fixed_bkg_TFBS_full|intermediate_bg_4|deposition_85
214	225	TCAGGTTTCATC	Jun_Atf3	0.021989	0.0549203942759307	+	derivatization:Gata4_chr14_5729|random_deposition_fixed_bkg_TFBS_full|intermediate_bg_4|deposition_85
227	238	ATCTGTCTCAGA	Jun_Atf3	0.0209785	0.0523965387838288	+	derivatization:Gata4_chr14_5729|random_deposition_fixed_bkg_TFBS_full|intermediate_bg_4|deposition_85
235	246	CAGACAATCGGA	Sox17	0.0731482	0.363676610088392	+	derivatization:Gata4_chr14_5729|random_deposition_fixed_bkg_TFBS_full|intermediate_bg_4|deposition_85
236	247	AGACAATCGGAT	Gata4/6	0.0567766	0.0815822487266643	-	derivatization:Gata4_chr14_5729|random_deposition_fixed_bkg_TFBS_full|intermediate_bg_4|deposition_85
241	252	ATCGGATCTGAT	Gata4/6	0.0700935	0.10071729112209	-	derivatization:Gata4_chr14_5729|random_deposition_fixed_bkg_TFBS_full|intermediate_bg_4|deposition_85
246	257	ATCTGATTTGGG	Gata4/6	0.0912175	0.131070348932914	+	derivatization:Gata4_chr14_5729|random_deposition_fixed_bkg_TFBS_full|intermediate_bg_4|deposition_85
255	266	GGGACAATTCAA	Sox17	0.0435012	0.216278308294356	+	derivatization:Gata4_chr14_5729|random_deposition_fixed_bkg_TFBS_full|intermediate_bg_4|deposition_85
262	273	TTCAATTGTTTC	Sox17	0.246207	1.22408654129607	-	derivatization:Gata4_chr14_5729|random_deposition_fixed_bkg_TFBS_full|intermediate_bg_4|deposition_85
271	282	TTCTTATCTGCG	Gata4/6	0.808864	1.16225600043054	-	derivatization:Gata4_chr14_5729|random_deposition_fixed_bkg_TFBS_full|intermediate_bg_4|deposition_85
284	297	GTTATGTGCCTGCG	Foxa2	0.0260849	0.11577079387826	-	derivatization:Gata4_chr14_5729|random_deposition_fixed_bkg_TFBS_full|intermediate_bg_4|deposition_85
4	17	GTTATGTGCCTGCG	Foxa2	0.0260849	0.11577079387826	-	derivatization:Gata4_chr14_5729|random_deposition_fixed_bkg_TFBS_full|intermediate_bg_4|deposition_86
18	29	AATGAGTATAGA	Jun_Atf3	0.0253016	0.0631940446501382	-	derivatization:Gata4_chr14_5729|random_deposition_fixed_bkg_TFBS_full|intermediate_bg_4|deposition_86
36	47	TGTAGATGGGAT	Gata4/6	0.0402779	0.0578752805907313	+	derivatization:Gata4_chr14_5729|random_deposition_fixed_bkg_TFBS_full|intermediate_bg_4|deposition_86
41	52	ATGGGATAGCAA	Gata4/6	0.0764267	0.109817460868706	+	derivatization:Gata4_chr14_5729|random_deposition_fixed_bkg_TFBS_full|intermediate_bg_4|deposition_86
49	60	GCAAGATTTCAG	Gata4/6	0.0795109	0.114249145251405	+	derivatization:Gata4_chr14_5729|random_deposition_fixed_bkg_TFBS_full|intermediate_bg_4|deposition_86
56	67	TTCAGATAAAAA	Gata4/6	0.49315	0.708606819703091	+	derivatization:Gata4_chr14_5729|random_deposition_fixed_bkg_TFBS_full|intermediate_bg_4|deposition_86
76	87	TGTGAGGATAAA	Jun_Atf3	0.0330141	0.0824570189033155	-	derivatization:Gata4_chr14_5729|random_deposition_fixed_bkg_TFBS_full|intermediate_bg_4|deposition_86
78	89	TGAGGATAAAAT	Gata4/6	0.0760418	0.109264398382842	+	derivatization:Gata4_chr14_5729|random_deposition_fixed_bkg_TFBS_full|intermediate_bg_4|deposition_86
104	115	GCAGGTGTGGCA	Klf4	0.0565119	0.203717670946582	-	derivatization:Gata4_chr14_5729|random_deposition_fixed_bkg_TFBS_full|intermediate_bg_4|deposition_86
117	128	TTCAGATATTTT	Gata4/6	0.117308	0.168559766411295	+	derivatization:Gata4_chr14_5729|random_deposition_fixed_bkg_TFBS_full|intermediate_bg_4|deposition_86
123	134	TATTTTATCAGG	Jun_Atf3	0.0226268	0.0565133829279471	+	derivatization:Gata4_chr14_5729|random_deposition_fixed_bkg_TFBS_full|intermediate_bg_4|deposition_86
124	135	ATTTTATCAGGT	Gata4/6	0.407546	0.585602504192874	-	derivatization:Gata4_chr14_5729|random_deposition_fixed_bkg_TFBS_full|intermediate_bg_4|deposition_86
128	141	TATCAGGTATTAGC	Hnf1b	0.000807392	0.0561480254366044	-	derivatization:Gata4_chr14_5729|random_deposition_fixed_bkg_TFBS_full|intermediate_bg_4|deposition_86
133	146	GGTATTAGCTCAGG	Foxa2	0.0281299	0.124846974867301	-	derivatization:Gata4_chr14_5729|random_deposition_fixed_bkg_TFBS_full|intermediate_bg_4|deposition_86
166	177	ATCCATTGAGCT	Sox17	0.0253622	0.126095227502301	-	derivatization:Gata4_chr14_5729|random_deposition_fixed_bkg_TFBS_full|intermediate_bg_4|deposition_86
181	192	CAGACAATCGGA	Sox17	0.0731482	0.363676610088392	+	derivatization:Gata4_chr14_5729|random_deposition_fixed_bkg_TFBS_full|intermediate_bg_4|deposition_86
182	193	AGACAATCGGAT	Gata4/6	0.0567766	0.0815822487266643	-	derivatization:Gata4_chr14_5729|random_deposition_fixed_bkg_TFBS_full|intermediate_bg_4|deposition_86
187	198	ATCGGATCTGAT	Gata4/6	0.0700935	0.10071729112209	-	derivatization:Gata4_chr14_5729|random_deposition_fixed_bkg_TFBS_full|intermediate_bg_4|deposition_86
192	203	ATCTGATTTGGG	Gata4/6	0.0912175	0.131070348932914	+	derivatization:Gata4_chr14_5729|random_deposition_fixed_bkg_TFBS_full|intermediate_bg_4|deposition_86
201	212	GGGACAATTCAA	Sox17	0.0435012	0.216278308294356	+	derivatization:Gata4_chr14_5729|random_deposition_fixed_bkg_TFBS_full|intermediate_bg_4|deposition_86
208	219	TTCAATTGTTTC	Sox17	0.246207	1.22408654129607	-	derivatization:Gata4_chr14_5729|random_deposition_fixed_bkg_TFBS_full|intermediate_bg_4|deposition_86
217	228	TTCTTATCTGCG	Gata4/6	0.808864	1.16225600043054	-	derivatization:Gata4_chr14_5729|random_deposition_fixed_bkg_TFBS_full|intermediate_bg_4|deposition_86
238	249	CTCTGATAAAGT	Gata4/6	0.385076	0.553315380115558	+	derivatization:Gata4_chr14_5729|random_deposition_fixed_bkg_TFBS_full|intermediate_bg_4|deposition_86
247	258	AGTTCATTCATT	Jun_Atf3	0.0283139	0.0707176566232787	+	derivatization:Gata4_chr14_5729|random_deposition_fixed_bkg_TFBS_full|intermediate_bg_4|deposition_86
248	261	GTTCATTCATTCAT	Hnf1b	0.0013872	0.0964692997771314	-	derivatization:Gata4_chr14_5729|random_deposition_fixed_bkg_TFBS_full|intermediate_bg_4|deposition_86
251	262	CATTCATTCATG	Jun_Atf3	0.0251427	0.0627971711838393	+	derivatization:Gata4_chr14_5729|random_deposition_fixed_bkg_TFBS_full|intermediate_bg_4|deposition_86
270	281	TCATACGTCTTA	Jun_Atf3	0.0261332	0.0652710740684775	+	derivatization:Gata4_chr14_5729|random_deposition_fixed_bkg_TFBS_full|intermediate_bg_4|deposition_86
276	287	GTCTTATCAGAT	Gata4/6	0.653013	0.938313829777501	-	derivatization:Gata4_chr14_5729|random_deposition_fixed_bkg_TFBS_full|intermediate_bg_4|deposition_86
281	292	ATCAGATTAGGC	Gata4/6	0.293993	0.422438294119377	+	derivatization:Gata4_chr14_5729|random_deposition_fixed_bkg_TFBS_full|intermediate_bg_4|deposition_86
285	296	GATTAGGCACTT	Jun_Atf3	0.0457405	0.114242862084597	-	derivatization:Gata4_chr14_5729|random_deposition_fixed_bkg_TFBS_full|intermediate_bg_4|deposition_86
4	15	AAGACAAAGTAA	Sox17	0.0289873	0.144118419860164	+	derivatization:Gata4_chr14_5729|random_deposition_fixed_bkg_TFBS_full|intermediate_bg_4|deposition_87
13	24	TAAGGCAGGTGT	Klf4	0.0146571	0.0528368409986418	-	derivatization:Gata4_chr14_5729|random_deposition_fixed_bkg_TFBS_full|intermediate_bg_4|deposition_87
17	28	GCAGGTGTGGCA	Klf4	0.0565119	0.203717670946582	-	derivatization:Gata4_chr14_5729|random_deposition_fixed_bkg_TFBS_full|intermediate_bg_4|deposition_87
37	48	TTCAGATAAAAA	Gata4/6	0.49315	0.708606819703091	+	derivatization:Gata4_chr14_5729|random_deposition_fixed_bkg_TFBS_full|intermediate_bg_4|deposition_87
54	65	GTCTTATCAGAT	Gata4/6	0.653013	0.938313829777501	-	derivatization:Gata4_chr14_5729|random_deposition_fixed_bkg_TFBS_full|intermediate_bg_4|deposition_87
59	70	ATCAGATTAGGC	Gata4/6	0.293993	0.422438294119377	+	derivatization:Gata4_chr14_5729|random_deposition_fixed_bkg_TFBS_full|intermediate_bg_4|deposition_87
63	74	GATTAGGCCAGT	Jun_Atf3	0.0230665	0.0576115910030359	-	derivatization:Gata4_chr14_5729|random_deposition_fixed_bkg_TFBS_full|intermediate_bg_4|deposition_87
76	87	TGTGAGGATAAA	Jun_Atf3	0.0330141	0.0824570189033155	-	derivatization:Gata4_chr14_5729|random_deposition_fixed_bkg_TFBS_full|intermediate_bg_4|deposition_87
78	89	TGAGGATAAAAT	Gata4/6	0.0760418	0.109264398382842	+	derivatization:Gata4_chr14_5729|random_deposition_fixed_bkg_TFBS_full|intermediate_bg_4|deposition_87
110	121	TTCAGATATTTT	Gata4/6	0.117308	0.168559766411295	+	derivatization:Gata4_chr14_5729|random_deposition_fixed_bkg_TFBS_full|intermediate_bg_4|deposition_87
116	127	TATTTTATCAGG	Jun_Atf3	0.0226268	0.0565133829279471	+	derivatization:Gata4_chr14_5729|random_deposition_fixed_bkg_TFBS_full|intermediate_bg_4|deposition_87
117	128	ATTTTATCAGGT	Gata4/6	0.407546	0.585602504192874	-	derivatization:Gata4_chr14_5729|random_deposition_fixed_bkg_TFBS_full|intermediate_bg_4|deposition_87
121	134	TATCAGGTATTAGC	Hnf1b	0.000807392	0.0561480254366044	-	derivatization:Gata4_chr14_5729|random_deposition_fixed_bkg_TFBS_full|intermediate_bg_4|deposition_87
126	139	GGTATTAGCTCAGG	Foxa2	0.0281299	0.124846974867301	-	derivatization:Gata4_chr14_5729|random_deposition_fixed_bkg_TFBS_full|intermediate_bg_4|deposition_87
144	155	CAGACAATCGGA	Sox17	0.0731482	0.363676610088392	+	derivatization:Gata4_chr14_5729|random_deposition_fixed_bkg_TFBS_full|intermediate_bg_4|deposition_87
145	156	AGACAATCGGAT	Gata4/6	0.0567766	0.0815822487266643	-	derivatization:Gata4_chr14_5729|random_deposition_fixed_bkg_TFBS_full|intermediate_bg_4|deposition_87
150	161	ATCGGATCTGAT	Gata4/6	0.0700935	0.10071729112209	-	derivatization:Gata4_chr14_5729|random_deposition_fixed_bkg_TFBS_full|intermediate_bg_4|deposition_87
155	166	ATCTGATTTGGG	Gata4/6	0.0912175	0.131070348932914	+	derivatization:Gata4_chr14_5729|random_deposition_fixed_bkg_TFBS_full|intermediate_bg_4|deposition_87
164	175	GGGACAATTCAA	Sox17	0.0435012	0.216278308294356	+	derivatization:Gata4_chr14_5729|random_deposition_fixed_bkg_TFBS_full|intermediate_bg_4|deposition_87
171	182	TTCAATTGTTTC	Sox17	0.246207	1.22408654129607	-	derivatization:Gata4_chr14_5729|random_deposition_fixed_bkg_TFBS_full|intermediate_bg_4|deposition_87
180	191	TTCTTATCTGCG	Gata4/6	0.808864	1.16225600043054	-	derivatization:Gata4_chr14_5729|random_deposition_fixed_bkg_TFBS_full|intermediate_bg_4|deposition_87
195	206	CTCTGATAAAGT	Gata4/6	0.385076	0.553315380115558	+	derivatization:Gata4_chr14_5729|random_deposition_fixed_bkg_TFBS_full|intermediate_bg_4|deposition_87
211	224	GTTATGTGCCTGCG	Foxa2	0.0260849	0.11577079387826	-	derivatization:Gata4_chr14_5729|random_deposition_fixed_bkg_TFBS_full|intermediate_bg_4|deposition_87
222	233	GCGCCATCTGTC	Gata4/6	0.0440307	0.063267675750382	-	derivatization:Gata4_chr14_5729|random_deposition_fixed_bkg_TFBS_full|intermediate_bg_4|deposition_87
239	250	GTCCATTCATTT	Sox17	0.0151556	0.0753502783644114	-	derivatization:Gata4_chr14_5729|random_deposition_fixed_bkg_TFBS_full|intermediate_bg_4|deposition_87
247	258	ATTTCATTCATT	Jun_Atf3	0.0235644	0.0588551611658439	+	derivatization:Gata4_chr14_5729|random_deposition_fixed_bkg_TFBS_full|intermediate_bg_4|deposition_87
248	261	TTTCATTCATTATC	Hnf1b	0.00194814	0.135478446992374	-	derivatization:Gata4_chr14_5729|random_deposition_fixed_bkg_TFBS_full|intermediate_bg_4|deposition_87
249	262	TTCATTCATTATCC	Hnf1b	0.000892138	0.0620414707068702	+	derivatization:Gata4_chr14_5729|random_deposition_fixed_bkg_TFBS_full|intermediate_bg_4|deposition_87
252	263	ATTCATTATCCA	Sox17	0.0197194	0.0980404787127646	-	derivatization:Gata4_chr14_5729|random_deposition_fixed_bkg_TFBS_full|intermediate_bg_4|deposition_87
254	265	TCATTATCCATT	Gata4/6	0.0886823	0.127427522187885	-	derivatization:Gata4_chr14_5729|random_deposition_fixed_bkg_TFBS_full|intermediate_bg_4|deposition_87
255	268	CATTATCCATTGAG	Hnf1b	0.0011475	0.0797999722421123	-	derivatization:Gata4_chr14_5729|random_deposition_fixed_bkg_TFBS_full|intermediate_bg_4|deposition_87
259	270	ATCCATTGAGCT	Sox17	0.0253622	0.126095227502301	-	derivatization:Gata4_chr14_5729|random_deposition_fixed_bkg_TFBS_full|intermediate_bg_4|deposition_87
263	274	ATTGAGCTCATA	Jun_Atf3	0.0279274	0.0697523224840433	+	derivatization:Gata4_chr14_5729|random_deposition_fixed_bkg_TFBS_full|intermediate_bg_4|deposition_87
273	286	TACATTCATTTACT	Hnf1b	0.000764193	0.0531438607299491	+	derivatization:Gata4_chr14_5729|random_deposition_fixed_bkg_TFBS_full|intermediate_bg_4|deposition_87
277	290	TTCATTTACTCACT	Foxa2	0.0375278	0.166557019521047	-	derivatization:Gata4_chr14_5729|random_deposition_fixed_bkg_TFBS_full|intermediate_bg_4|deposition_87
279	290	CATTTACTCACT	Jun_Atf3	0.0740786	0.185020961362907	+	derivatization:Gata4_chr14_5729|random_deposition_fixed_bkg_TFBS_full|intermediate_bg_4|deposition_87
280	293	ATTTACTCACTTAA	Hnf1b	0.00136616	0.0950061264298773	-	derivatization:Gata4_chr14_5729|random_deposition_fixed_bkg_TFBS_full|intermediate_bg_4|deposition_87
281	294	TTTACTCACTTAAC	Hnf1b	0.000777066	0.0540390808107096	+	derivatization:Gata4_chr14_5729|random_deposition_fixed_bkg_TFBS_full|intermediate_bg_4|deposition_87
9	20	TTCAGATATTTT	Gata4/6	0.117308	0.168559766411295	+	derivatization:Gata4_chr14_5729|random_deposition_fixed_bkg_TFBS_full|intermediate_bg_4|deposition_88
15	26	TATTTTATCAGG	Jun_Atf3	0.0226268	0.0565133829279471	+	derivatization:Gata4_chr14_5729|random_deposition_fixed_bkg_TFBS_full|intermediate_bg_4|deposition_88
16	27	ATTTTATCAGGT	Gata4/6	0.407546	0.585602504192874	-	derivatization:Gata4_chr14_5729|random_deposition_fixed_bkg_TFBS_full|intermediate_bg_4|deposition_88
20	33	TATCAGGTATTAGC	Hnf1b	0.000807392	0.0561480254366044	-	derivatization:Gata4_chr14_5729|random_deposition_fixed_bkg_TFBS_full|intermediate_bg_4|deposition_88
25	38	GGTATTAGCTCAGG	Foxa2	0.0281299	0.124846974867301	-	derivatization:Gata4_chr14_5729|random_deposition_fixed_bkg_TFBS_full|intermediate_bg_4|deposition_88
36	47	AGGAGATGGGAT	Gata4/6	0.0474648	0.0682021311484199	+	derivatization:Gata4_chr14_5729|random_deposition_fixed_bkg_TFBS_full|intermediate_bg_4|deposition_88
41	52	ATGGGATAGCAA	Gata4/6	0.0764267	0.109817460868706	+	derivatization:Gata4_chr14_5729|random_deposition_fixed_bkg_TFBS_full|intermediate_bg_4|deposition_88
54	65	CTCTGATAAAGT	Gata4/6	0.385076	0.553315380115558	+	derivatization:Gata4_chr14_5729|random_deposition_fixed_bkg_TFBS_full|intermediate_bg_4|deposition_88
55	66	TCTGATAAAGTG	Jun_Atf3	0.0207128	0.051732918393674	-	derivatization:Gata4_chr14_5729|random_deposition_fixed_bkg_TFBS_full|intermediate_bg_4|deposition_88
63	74	AGTGACTCCAGT	Jun_Atf3	0.150094	0.374879333232596	-	derivatization:Gata4_chr14_5729|random_deposition_fixed_bkg_TFBS_full|intermediate_bg_4|deposition_88
76	87	GCAGGTGTGGCA	Klf4	0.0565119	0.203717670946582	-	derivatization:Gata4_chr14_5729|random_deposition_fixed_bkg_TFBS_full|intermediate_bg_4|deposition_88
92	103	AAGAGATTCAGA	Gata4/6	0.0656531	0.0943368841014884	+	derivatization:Gata4_chr14_5729|random_deposition_fixed_bkg_TFBS_full|intermediate_bg_4|deposition_88
98	109	TTCAGATAAAAA	Gata4/6	0.49315	0.708606819703091	+	derivatization:Gata4_chr14_5729|random_deposition_fixed_bkg_TFBS_full|intermediate_bg_4|deposition_88
127	138	TGTTAGGTACCT	Jun_Atf3	0.0236497	0.0590682090366765	-	derivatization:Gata4_chr14_5729|random_deposition_fixed_bkg_TFBS_full|intermediate_bg_4|deposition_88
139	150	GGCTAAGTCTTA	Jun_Atf3	0.0244032	0.0609501735228702	+	derivatization:Gata4_chr14_5729|random_deposition_fixed_bkg_TFBS_full|intermediate_bg_4|deposition_88
145	156	GTCTTATCAGAT	Gata4/6	0.653013	0.938313829777501	-	derivatization:Gata4_chr14_5729|random_deposition_fixed_bkg_TFBS_full|intermediate_bg_4|deposition_88
150	161	ATCAGATTAGGC	Gata4/6	0.293993	0.422438294119377	+	derivatization:Gata4_chr14_5729|random_deposition_fixed_bkg_TFBS_full|intermediate_bg_4|deposition_88
154	165	GATTAGGCGTAC	Jun_Atf3	0.0222006	0.0554488928628963	-	derivatization:Gata4_chr14_5729|random_deposition_fixed_bkg_TFBS_full|intermediate_bg_4|deposition_88
156	167	TTAGGCGTACAT	Klf4	0.0275986	0.0994891786223139	-	derivatization:Gata4_chr14_5729|random_deposition_fixed_bkg_TFBS_full|intermediate_bg_4|deposition_88
173	186	GTTATGTGCCTGCG	Foxa2	0.0260849	0.11577079387826	-	derivatization:Gata4_chr14_5729|random_deposition_fixed_bkg_TFBS_full|intermediate_bg_4|deposition_88
190	201	CAGACAATCGGA	Sox17	0.0731482	0.363676610088392	+	derivatization:Gata4_chr14_5729|random_deposition_fixed_bkg_TFBS_full|intermediate_bg_4|deposition_88
191	202	AGACAATCGGAT	Gata4/6	0.0567766	0.0815822487266643	-	derivatization:Gata4_chr14_5729|random_deposition_fixed_bkg_TFBS_full|intermediate_bg_4|deposition_88
196	207	ATCGGATCTGAT	Gata4/6	0.0700935	0.10071729112209	-	derivatization:Gata4_chr14_5729|random_deposition_fixed_bkg_TFBS_full|intermediate_bg_4|deposition_88
201	212	ATCTGATTTGGG	Gata4/6	0.0912175	0.131070348932914	+	derivatization:Gata4_chr14_5729|random_deposition_fixed_bkg_TFBS_full|intermediate_bg_4|deposition_88
210	221	GGGACAATTCAA	Sox17	0.0435012	0.216278308294356	+	derivatization:Gata4_chr14_5729|random_deposition_fixed_bkg_TFBS_full|intermediate_bg_4|deposition_88
217	228	TTCAATTGTTTC	Sox17	0.246207	1.22408654129607	-	derivatization:Gata4_chr14_5729|random_deposition_fixed_bkg_TFBS_full|intermediate_bg_4|deposition_88
226	237	TTCTTATCTGCG	Gata4/6	0.808864	1.16225600043054	-	derivatization:Gata4_chr14_5729|random_deposition_fixed_bkg_TFBS_full|intermediate_bg_4|deposition_88
239	250	GTCCATTCATTT	Sox17	0.0151556	0.0753502783644114	-	derivatization:Gata4_chr14_5729|random_deposition_fixed_bkg_TFBS_full|intermediate_bg_4|deposition_88
247	258	ATTTCATTCATT	Jun_Atf3	0.0235644	0.0588551611658439	+	derivatization:Gata4_chr14_5729|random_deposition_fixed_bkg_TFBS_full|intermediate_bg_4|deposition_88
248	261	TTTCATTCATTCAT	Hnf1b	0.00109536	0.0761740284053335	-	derivatization:Gata4_chr14_5729|random_deposition_fixed_bkg_TFBS_full|intermediate_bg_4|deposition_88
251	262	CATTCATTCATG	Jun_Atf3	0.0251427	0.0627971711838393	+	derivatization:Gata4_chr14_5729|random_deposition_fixed_bkg_TFBS_full|intermediate_bg_4|deposition_88
267	280	CATTCATACATATC	Foxa2	0.0145602	0.0646215209959111	+	derivatization:Gata4_chr14_5729|random_deposition_fixed_bkg_TFBS_full|intermediate_bg_4|deposition_88
273	284	TACATATCCATT	Gata4/6	0.0376817	0.0541448029970718	-	derivatization:Gata4_chr14_5729|random_deposition_fixed_bkg_TFBS_full|intermediate_bg_4|deposition_88
278	289	ATCCATTGAGCT	Sox17	0.0253622	0.126095227502301	-	derivatization:Gata4_chr14_5729|random_deposition_fixed_bkg_TFBS_full|intermediate_bg_4|deposition_88
9	20	CTCTGATAAAGT	Gata4/6	0.385076	0.553315380115558	+	derivatization:Gata4_chr14_5729|random_deposition_fixed_bkg_TFBS_full|intermediate_bg_4|deposition_89
10	21	TCTGATAAAGTG	Jun_Atf3	0.0207128	0.051732918393674	-	derivatization:Gata4_chr14_5729|random_deposition_fixed_bkg_TFBS_full|intermediate_bg_4|deposition_89
18	29	AGTGAGTATAGA	Jun_Atf3	0.0204016	0.0509556558215393	-	derivatization:Gata4_chr14_5729|random_deposition_fixed_bkg_TFBS_full|intermediate_bg_4|deposition_89
26	37	TAGAGATTCAGA	Gata4/6	0.068928	0.0990425851535935	+	derivatization:Gata4_chr14_5729|random_deposition_fixed_bkg_TFBS_full|intermediate_bg_4|deposition_89
32	43	TTCAGATATTTT	Gata4/6	0.117308	0.168559766411295	+	derivatization:Gata4_chr14_5729|random_deposition_fixed_bkg_TFBS_full|intermediate_bg_4|deposition_89
38	49	TATTTTATCAGG	Jun_Atf3	0.0226268	0.0565133829279471	+	derivatization:Gata4_chr14_5729|random_deposition_fixed_bkg_TFBS_full|intermediate_bg_4|deposition_89
39	50	ATTTTATCAGGT	Gata4/6	0.407546	0.585602504192874	-	derivatization:Gata4_chr14_5729|random_deposition_fixed_bkg_TFBS_full|intermediate_bg_4|deposition_89
43	56	TATCAGGTATTAGC	Hnf1b	0.000807392	0.0561480254366044	-	derivatization:Gata4_chr14_5729|random_deposition_fixed_bkg_TFBS_full|intermediate_bg_4|deposition_89
48	61	GGTATTAGCTCAGG	Foxa2	0.0281299	0.124846974867301	-	derivatization:Gata4_chr14_5729|random_deposition_fixed_bkg_TFBS_full|intermediate_bg_4|deposition_89
59	70	AGGAGATGACTC	Gata4/6	0.0610243	0.0876857652795444	+	derivatization:Gata4_chr14_5729|random_deposition_fixed_bkg_TFBS_full|intermediate_bg_4|deposition_89
63	74	GATGACTCGTCT	Jun_Atf3	0.290457	0.725454225303743	-	derivatization:Gata4_chr14_5729|random_deposition_fixed_bkg_TFBS_full|intermediate_bg_4|deposition_89
71	82	GTCTTATCAGAT	Gata4/6	0.653013	0.938313829777501	-	derivatization:Gata4_chr14_5729|random_deposition_fixed_bkg_TFBS_full|intermediate_bg_4|deposition_89
76	87	ATCAGATTAGGC	Gata4/6	0.293993	0.422438294119377	+	derivatization:Gata4_chr14_5729|random_deposition_fixed_bkg_TFBS_full|intermediate_bg_4|deposition_89
80	93	GATTAGGCATTGAA	Hnf1b	0.00456235	0.317277039964097	-	derivatization:Gata4_chr14_5729|random_deposition_fixed_bkg_TFBS_full|intermediate_bg_4|deposition_89
80	91	GATTAGGCATTG	Jun_Atf3	0.0490355	0.122472554164237	-	derivatization:Gata4_chr14_5729|random_deposition_fixed_bkg_TFBS_full|intermediate_bg_4|deposition_89
82	93	TTAGGCATTGAA	Klf4	0.0156601	0.0564525188286108	-	derivatization:Gata4_chr14_5729|random_deposition_fixed_bkg_TFBS_full|intermediate_bg_4|deposition_89
92	103	AAGAGATTTCAG	Gata4/6	0.102595	0.147418669101569	+	derivatization:Gata4_chr14_5729|random_deposition_fixed_bkg_TFBS_full|intermediate_bg_4|deposition_89
99	110	TTCAGATAAAAA	Gata4/6	0.49315	0.708606819703091	+	derivatization:Gata4_chr14_5729|random_deposition_fixed_bkg_TFBS_full|intermediate_bg_4|deposition_89
116	129	GTTATGTGCCTGCG	Foxa2	0.0260849	0.11577079387826	-	derivatization:Gata4_chr14_5729|random_deposition_fixed_bkg_TFBS_full|intermediate_bg_4|deposition_89
172	183	ATCCATTGAGCT	Sox17	0.0253622	0.126095227502301	-	derivatization:Gata4_chr14_5729|random_deposition_fixed_bkg_TFBS_full|intermediate_bg_4|deposition_89
205	216	GCAGGTGTGGCA	Klf4	0.0565119	0.203717670946582	-	derivatization:Gata4_chr14_5729|random_deposition_fixed_bkg_TFBS_full|intermediate_bg_4|deposition_89
214	225	GCATTTTTCATC	Jun_Atf3	0.0297727	0.0743611998116787	+	derivatization:Gata4_chr14_5729|random_deposition_fixed_bkg_TFBS_full|intermediate_bg_4|deposition_89
239	250	GTCCATTCATTT	Sox17	0.0151556	0.0753502783644114	-	derivatization:Gata4_chr14_5729|random_deposition_fixed_bkg_TFBS_full|intermediate_bg_4|deposition_89
251	262	CAGACAATCGGA	Sox17	0.0731482	0.363676610088392	+	derivatization:Gata4_chr14_5729|random_deposition_fixed_bkg_TFBS_full|intermediate_bg_4|deposition_89
252	263	AGACAATCGGAT	Gata4/6	0.0567766	0.0815822487266643	-	derivatization:Gata4_chr14_5729|random_deposition_fixed_bkg_TFBS_full|intermediate_bg_4|deposition_89
257	268	ATCGGATCTGAT	Gata4/6	0.0700935	0.10071729112209	-	derivatization:Gata4_chr14_5729|random_deposition_fixed_bkg_TFBS_full|intermediate_bg_4|deposition_89
262	273	ATCTGATTTGGG	Gata4/6	0.0912175	0.131070348932914	+	derivatization:Gata4_chr14_5729|random_deposition_fixed_bkg_TFBS_full|intermediate_bg_4|deposition_89
271	282	GGGACAATTCAA	Sox17	0.0435012	0.216278308294356	+	derivatization:Gata4_chr14_5729|random_deposition_fixed_bkg_TFBS_full|intermediate_bg_4|deposition_89
278	289	TTCAATTGTTTC	Sox17	0.246207	1.22408654129607	-	derivatization:Gata4_chr14_5729|random_deposition_fixed_bkg_TFBS_full|intermediate_bg_4|deposition_89
287	298	TTCTTATCTGCG	Gata4/6	0.808864	1.16225600043054	-	derivatization:Gata4_chr14_5729|random_deposition_fixed_bkg_TFBS_full|intermediate_bg_4|deposition_89
4	15	AAGACAAAGTAA	Sox17	0.0289873	0.144118419860164	+	derivatization:Gata4_chr14_5729|random_deposition_fixed_bkg_TFBS_full|intermediate_bg_4|deposition_9
18	29	AATGAGGTCTTA	Jun_Atf3	0.0656533	0.163977676179724	-	derivatization:Gata4_chr14_5729|random_deposition_fixed_bkg_TFBS_full|intermediate_bg_4|deposition_9
24	35	GTCTTATCAGAT	Gata4/6	0.653013	0.938313829777501	-	derivatization:Gata4_chr14_5729|random_deposition_fixed_bkg_TFBS_full|intermediate_bg_4|deposition_9
29	40	ATCAGATTAGGC	Gata4/6	0.293993	0.422438294119377	+	derivatization:Gata4_chr14_5729|random_deposition_fixed_bkg_TFBS_full|intermediate_bg_4|deposition_9
33	44	GATTAGGCATGG	Jun_Atf3	0.0377238	0.0942201086718975	-	derivatization:Gata4_chr14_5729|random_deposition_fixed_bkg_TFBS_full|intermediate_bg_4|deposition_9
35	46	TTAGGCATGGGT	Klf4	0.0402452	0.145078442076437	-	derivatization:Gata4_chr14_5729|random_deposition_fixed_bkg_TFBS_full|intermediate_bg_4|deposition_9
41	52	ATGGGTTATGTG	Klf4	0.0174004	0.0627260623256147	-	derivatization:Gata4_chr14_5729|random_deposition_fixed_bkg_TFBS_full|intermediate_bg_4|deposition_9
45	58	GTTATGTGCCTGCG	Foxa2	0.0260849	0.11577079387826	-	derivatization:Gata4_chr14_5729|random_deposition_fixed_bkg_TFBS_full|intermediate_bg_4|deposition_9
59	70	TACAGATATCCA	Gata4/6	0.140206	0.406513188601861	+	derivatization:Gata4_chr14_5729|random_deposition_fixed_bkg_TFBS_full|intermediate_bg_4|deposition_9
66	77	ATCCATTGAGCT	Sox17	0.0253622	0.126095227502301	-	derivatization:Gata4_chr14_5729|random_deposition_fixed_bkg_TFBS_full|intermediate_bg_4|deposition_9
78	89	TGAGGATAAAAT	Gata4/6	0.0760418	0.109264398382842	+	derivatization:Gata4_chr14_5729|random_deposition_fixed_bkg_TFBS_full|intermediate_bg_4|deposition_9
100	111	CTCTGATAAAGT	Gata4/6	0.385076	0.553315380115558	+	derivatization:Gata4_chr14_5729|random_deposition_fixed_bkg_TFBS_full|intermediate_bg_4|deposition_9
118	129	GCAGGTGTGGCA	Klf4	0.0565119	0.203717670946582	-	derivatization:Gata4_chr14_5729|random_deposition_fixed_bkg_TFBS_full|intermediate_bg_4|deposition_9
166	177	ATGAAATCAAAT	Gata4/6	0.0716988	0.103023945340217	-	derivatization:Gata4_chr14_5729|random_deposition_fixed_bkg_TFBS_full|intermediate_bg_4|deposition_9
170	181	AATCAAATCAGC	Jun_Atf3	0.0337051	0.0841828814911852	+	derivatization:Gata4_chr14_5729|random_deposition_fixed_bkg_TFBS_full|intermediate_bg_4|deposition_9
171	182	ATCAAATCAGCT	Gata4/6	0.0915734	0.1315817413432	-	derivatization:Gata4_chr14_5729|random_deposition_fixed_bkg_TFBS_full|intermediate_bg_4|deposition_9
194	205	TTCAGATAAAAA	Gata4/6	0.49315	0.708606819703091	+	derivatization:Gata4_chr14_5729|random_deposition_fixed_bkg_TFBS_full|intermediate_bg_4|deposition_9
207	218	TTCAGATATTTT	Gata4/6	0.117308	0.168559766411295	+	derivatization:Gata4_chr14_5729|random_deposition_fixed_bkg_TFBS_full|intermediate_bg_4|deposition_9
213	224	TATTTTATCAGG	Jun_Atf3	0.0226268	0.0565133829279471	+	derivatization:Gata4_chr14_5729|random_deposition_fixed_bkg_TFBS_full|intermediate_bg_4|deposition_9
214	225	ATTTTATCAGGT	Gata4/6	0.407546	0.585602504192874	-	derivatization:Gata4_chr14_5729|random_deposition_fixed_bkg_TFBS_full|intermediate_bg_4|deposition_9
218	231	TATCAGGTATTAGC	Hnf1b	0.000807392	0.0561480254366044	-	derivatization:Gata4_chr14_5729|random_deposition_fixed_bkg_TFBS_full|intermediate_bg_4|deposition_9
223	236	GGTATTAGCTCAGG	Foxa2	0.0281299	0.124846974867301	-	derivatization:Gata4_chr14_5729|random_deposition_fixed_bkg_TFBS_full|intermediate_bg_4|deposition_9
248	259	CAGACAATCGGA	Sox17	0.0731482	0.363676610088392	+	derivatization:Gata4_chr14_5729|random_deposition_fixed_bkg_TFBS_full|intermediate_bg_4|deposition_9
249	260	AGACAATCGGAT	Gata4/6	0.0567766	0.0815822487266643	-	derivatization:Gata4_chr14_5729|random_deposition_fixed_bkg_TFBS_full|intermediate_bg_4|deposition_9
254	265	ATCGGATCTGAT	Gata4/6	0.0700935	0.10071729112209	-	derivatization:Gata4_chr14_5729|random_deposition_fixed_bkg_TFBS_full|intermediate_bg_4|deposition_9
259	270	ATCTGATTTGGG	Gata4/6	0.0912175	0.131070348932914	+	derivatization:Gata4_chr14_5729|random_deposition_fixed_bkg_TFBS_full|intermediate_bg_4|deposition_9
268	279	GGGACAATTCAA	Sox17	0.0435012	0.216278308294356	+	derivatization:Gata4_chr14_5729|random_deposition_fixed_bkg_TFBS_full|intermediate_bg_4|deposition_9
275	286	TTCAATTGTTTC	Sox17	0.246207	1.22408654129607	-	derivatization:Gata4_chr14_5729|random_deposition_fixed_bkg_TFBS_full|intermediate_bg_4|deposition_9
284	295	TTCTTATCTGCG	Gata4/6	0.808864	1.16225600043054	-	derivatization:Gata4_chr14_5729|random_deposition_fixed_bkg_TFBS_full|intermediate_bg_4|deposition_9
289	300	ATCTGCGTTATA	Jun_Atf3	0.0227432	0.0568041071033857	+	derivatization:Gata4_chr14_5729|random_deposition_fixed_bkg_TFBS_full|intermediate_bg_4|deposition_9
3	14	TTCAGATATTTT	Gata4/6	0.117308	0.168559766411295	+	derivatization:Gata4_chr14_5729|random_deposition_fixed_bkg_TFBS_full|intermediate_bg_4|deposition_90
9	20	TATTTTATCAGG	Jun_Atf3	0.0226268	0.0565133829279471	+	derivatization:Gata4_chr14_5729|random_deposition_fixed_bkg_TFBS_full|intermediate_bg_4|deposition_90
10	21	ATTTTATCAGGT	Gata4/6	0.407546	0.585602504192874	-	derivatization:Gata4_chr14_5729|random_deposition_fixed_bkg_TFBS_full|intermediate_bg_4|deposition_90
14	27	TATCAGGTATTAGC	Hnf1b	0.000807392	0.0561480254366044	-	derivatization:Gata4_chr14_5729|random_deposition_fixed_bkg_TFBS_full|intermediate_bg_4|deposition_90
19	32	GGTATTAGCTCAGG	Foxa2	0.0281299	0.124846974867301	-	derivatization:Gata4_chr14_5729|random_deposition_fixed_bkg_TFBS_full|intermediate_bg_4|deposition_90
43	54	GCAGGTGTGGCA	Klf4	0.0565119	0.203717670946582	-	derivatization:Gata4_chr14_5729|random_deposition_fixed_bkg_TFBS_full|intermediate_bg_4|deposition_90
59	70	TACAGATGACTC	Gata4/6	0.0686352	0.0986218610801695	+	derivatization:Gata4_chr14_5729|random_deposition_fixed_bkg_TFBS_full|intermediate_bg_4|deposition_90
63	74	GATGACTCCAAT	Jun_Atf3	0.324942	0.811585008722974	-	derivatization:Gata4_chr14_5729|random_deposition_fixed_bkg_TFBS_full|intermediate_bg_4|deposition_90
73	84	ATCCATTGAGCT	Sox17	0.0253622	0.126095227502301	-	derivatization:Gata4_chr14_5729|random_deposition_fixed_bkg_TFBS_full|intermediate_bg_4|deposition_90
109	120	GTCTTATCAGAT	Gata4/6	0.653013	0.938313829777501	-	derivatization:Gata4_chr14_5729|random_deposition_fixed_bkg_TFBS_full|intermediate_bg_4|deposition_90
114	125	ATCAGATTAGGC	Gata4/6	0.293993	0.422438294119377	+	derivatization:Gata4_chr14_5729|random_deposition_fixed_bkg_TFBS_full|intermediate_bg_4|deposition_90
120	131	TTAGGCGTGTTA	Klf4	0.0979586	0.353127356206177	-	derivatization:Gata4_chr14_5729|random_deposition_fixed_bkg_TFBS_full|intermediate_bg_4|deposition_90
134	145	TTCAGATAAAAA	Gata4/6	0.49315	0.708606819703091	+	derivatization:Gata4_chr14_5729|random_deposition_fixed_bkg_TFBS_full|intermediate_bg_4|deposition_90
155	168	GTTATGTGCCTGCG	Foxa2	0.0260849	0.11577079387826	-	derivatization:Gata4_chr14_5729|random_deposition_fixed_bkg_TFBS_full|intermediate_bg_4|deposition_90
166	177	GCGAAATCAAAT	Gata4/6	0.0733974	0.105464662249773	-	derivatization:Gata4_chr14_5729|random_deposition_fixed_bkg_TFBS_full|intermediate_bg_4|deposition_90
171	182	ATCAAATCTCTG	Gata4/6	0.118275	0.169949247896954	-	derivatization:Gata4_chr14_5729|random_deposition_fixed_bkg_TFBS_full|intermediate_bg_4|deposition_90
178	189	CTCTGATAAAGT	Gata4/6	0.385076	0.553315380115558	+	derivatization:Gata4_chr14_5729|random_deposition_fixed_bkg_TFBS_full|intermediate_bg_4|deposition_90
179	190	TCTGATAAAGTC	Jun_Atf3	0.021964	0.0548579535166011	-	derivatization:Gata4_chr14_5729|random_deposition_fixed_bkg_TFBS_full|intermediate_bg_4|deposition_90
186	197	AAGTCTTTCATC	Jun_Atf3	0.024654	0.0615765792204646	+	derivatization:Gata4_chr14_5729|random_deposition_fixed_bkg_TFBS_full|intermediate_bg_4|deposition_90
198	209	CAGACAATCGGA	Sox17	0.0731482	0.363676610088392	+	derivatization:Gata4_chr14_5729|random_deposition_fixed_bkg_TFBS_full|intermediate_bg_4|deposition_90
199	210	AGACAATCGGAT	Gata4/6	0.0567766	0.0815822487266643	-	derivatization:Gata4_chr14_5729|random_deposition_fixed_bkg_TFBS_full|intermediate_bg_4|deposition_90
204	215	ATCGGATCTGAT	Gata4/6	0.0700935	0.10071729112209	-	derivatization:Gata4_chr14_5729|random_deposition_fixed_bkg_TFBS_full|intermediate_bg_4|deposition_90
209	220	ATCTGATTTGGG	Gata4/6	0.0912175	0.131070348932914	+	derivatization:Gata4_chr14_5729|random_deposition_fixed_bkg_TFBS_full|intermediate_bg_4|deposition_90
218	229	GGGACAATTCAA	Sox17	0.0435012	0.216278308294356	+	derivatization:Gata4_chr14_5729|random_deposition_fixed_bkg_TFBS_full|intermediate_bg_4|deposition_90
225	236	TTCAATTGTTTC	Sox17	0.246207	1.22408654129607	-	derivatization:Gata4_chr14_5729|random_deposition_fixed_bkg_TFBS_full|intermediate_bg_4|deposition_90
234	245	TTCTTATCTGCG	Gata4/6	0.808864	1.16225600043054	-	derivatization:Gata4_chr14_5729|random_deposition_fixed_bkg_TFBS_full|intermediate_bg_4|deposition_90
247	258	ATTTCATTCATT	Jun_Atf3	0.0235644	0.0588551611658439	+	derivatization:Gata4_chr14_5729|random_deposition_fixed_bkg_TFBS_full|intermediate_bg_4|deposition_90
248	261	TTTCATTCATTCAT	Hnf1b	0.00109536	0.0761740284053335	-	derivatization:Gata4_chr14_5729|random_deposition_fixed_bkg_TFBS_full|intermediate_bg_4|deposition_90
251	262	CATTCATTCATG	Jun_Atf3	0.0251427	0.0627971711838393	+	derivatization:Gata4_chr14_5729|random_deposition_fixed_bkg_TFBS_full|intermediate_bg_4|deposition_90
273	286	TACATTCATTTACT	Hnf1b	0.000764193	0.0531438607299491	+	derivatization:Gata4_chr14_5729|random_deposition_fixed_bkg_TFBS_full|intermediate_bg_4|deposition_90
277	290	TTCATTTACTCACT	Foxa2	0.0375278	0.166557019521047	-	derivatization:Gata4_chr14_5729|random_deposition_fixed_bkg_TFBS_full|intermediate_bg_4|deposition_90
279	290	CATTTACTCACT	Jun_Atf3	0.0740786	0.185020961362907	+	derivatization:Gata4_chr14_5729|random_deposition_fixed_bkg_TFBS_full|intermediate_bg_4|deposition_90
280	293	ATTTACTCACTTAA	Hnf1b	0.00136616	0.0950061264298773	-	derivatization:Gata4_chr14_5729|random_deposition_fixed_bkg_TFBS_full|intermediate_bg_4|deposition_90
281	294	TTTACTCACTTAAC	Hnf1b	0.000777066	0.0540390808107096	+	derivatization:Gata4_chr14_5729|random_deposition_fixed_bkg_TFBS_full|intermediate_bg_4|deposition_90
4	15	AAGACAAAGTAA	Sox17	0.0289873	0.144118419860164	+	derivatization:Gata4_chr14_5729|random_deposition_fixed_bkg_TFBS_full|intermediate_bg_4|deposition_91
18	29	AATGAGTATAGA	Jun_Atf3	0.0253016	0.0631940446501382	-	derivatization:Gata4_chr14_5729|random_deposition_fixed_bkg_TFBS_full|intermediate_bg_4|deposition_91
36	47	TGTAGATGGGAT	Gata4/6	0.0402779	0.0578752805907313	+	derivatization:Gata4_chr14_5729|random_deposition_fixed_bkg_TFBS_full|intermediate_bg_4|deposition_91
49	60	TTCAGATAAAAA	Gata4/6	0.49315	0.708606819703091	+	derivatization:Gata4_chr14_5729|random_deposition_fixed_bkg_TFBS_full|intermediate_bg_4|deposition_91
59	70	AACAGATGACTC	Gata4/6	0.0653743	0.0939362766162745	+	derivatization:Gata4_chr14_5729|random_deposition_fixed_bkg_TFBS_full|intermediate_bg_4|deposition_91
63	74	GATGACTCCAGT	Jun_Atf3	0.286519	0.715618556894147	-	derivatization:Gata4_chr14_5729|random_deposition_fixed_bkg_TFBS_full|intermediate_bg_4|deposition_91
75	86	TTCAGATATTTT	Gata4/6	0.117308	0.168559766411295	+	derivatization:Gata4_chr14_5729|random_deposition_fixed_bkg_TFBS_full|intermediate_bg_4|deposition_91
81	92	TATTTTATCAGG	Jun_Atf3	0.0226268	0.0565133829279471	+	derivatization:Gata4_chr14_5729|random_deposition_fixed_bkg_TFBS_full|intermediate_bg_4|deposition_91
82	93	ATTTTATCAGGT	Gata4/6	0.407546	0.585602504192874	-	derivatization:Gata4_chr14_5729|random_deposition_fixed_bkg_TFBS_full|intermediate_bg_4|deposition_91
86	99	TATCAGGTATTAGC	Hnf1b	0.000807392	0.0561480254366044	-	derivatization:Gata4_chr14_5729|random_deposition_fixed_bkg_TFBS_full|intermediate_bg_4|deposition_91
91	104	GGTATTAGCTCAGG	Foxa2	0.0281299	0.124846974867301	-	derivatization:Gata4_chr14_5729|random_deposition_fixed_bkg_TFBS_full|intermediate_bg_4|deposition_91
106	117	GCAGGTGTGGCA	Klf4	0.0565119	0.203717670946582	-	derivatization:Gata4_chr14_5729|random_deposition_fixed_bkg_TFBS_full|intermediate_bg_4|deposition_91
131	142	AGGTACGTCTTA	Jun_Atf3	0.034706	0.0866827597317045	+	derivatization:Gata4_chr14_5729|random_deposition_fixed_bkg_TFBS_full|intermediate_bg_4|deposition_91
137	148	GTCTTATCAGAT	Gata4/6	0.653013	0.938313829777501	-	derivatization:Gata4_chr14_5729|random_deposition_fixed_bkg_TFBS_full|intermediate_bg_4|deposition_91
142	153	ATCAGATTAGGC	Gata4/6	0.293993	0.422438294119377	+	derivatization:Gata4_chr14_5729|random_deposition_fixed_bkg_TFBS_full|intermediate_bg_4|deposition_91
148	159	TTAGGCTTAGTG	Klf4	0.0192566	0.0694174094721634	-	derivatization:Gata4_chr14_5729|random_deposition_fixed_bkg_TFBS_full|intermediate_bg_4|deposition_91
160	171	CTCTGATAAAGT	Gata4/6	0.385076	0.553315380115558	+	derivatization:Gata4_chr14_5729|random_deposition_fixed_bkg_TFBS_full|intermediate_bg_4|deposition_91
170	181	GTTCAAATCAGC	Jun_Atf3	0.0335468	0.0837875066031103	+	derivatization:Gata4_chr14_5729|random_deposition_fixed_bkg_TFBS_full|intermediate_bg_4|deposition_91
171	182	TTCAAATCAGCT	Gata4/6	0.0993971	0.142823609284619	-	derivatization:Gata4_chr14_5729|random_deposition_fixed_bkg_TFBS_full|intermediate_bg_4|deposition_91
184	195	CAGACAATCGGA	Sox17	0.0731482	0.363676610088392	+	derivatization:Gata4_chr14_5729|random_deposition_fixed_bkg_TFBS_full|intermediate_bg_4|deposition_91
185	196	AGACAATCGGAT	Gata4/6	0.0567766	0.0815822487266643	-	derivatization:Gata4_chr14_5729|random_deposition_fixed_bkg_TFBS_full|intermediate_bg_4|deposition_91
190	201	ATCGGATCTGAT	Gata4/6	0.0700935	0.10071729112209	-	derivatization:Gata4_chr14_5729|random_deposition_fixed_bkg_TFBS_full|intermediate_bg_4|deposition_91
195	206	ATCTGATTTGGG	Gata4/6	0.0912175	0.131070348932914	+	derivatization:Gata4_chr14_5729|random_deposition_fixed_bkg_TFBS_full|intermediate_bg_4|deposition_91
204	215	GGGACAATTCAA	Sox17	0.0435012	0.216278308294356	+	derivatization:Gata4_chr14_5729|random_deposition_fixed_bkg_TFBS_full|intermediate_bg_4|deposition_91
211	222	TTCAATTGTTTC	Sox17	0.246207	1.22408654129607	-	derivatization:Gata4_chr14_5729|random_deposition_fixed_bkg_TFBS_full|intermediate_bg_4|deposition_91
220	231	TTCTTATCTGCG	Gata4/6	0.808864	1.16225600043054	-	derivatization:Gata4_chr14_5729|random_deposition_fixed_bkg_TFBS_full|intermediate_bg_4|deposition_91
248	259	ATCCATTGAGCT	Sox17	0.0253622	0.126095227502301	-	derivatization:Gata4_chr14_5729|random_deposition_fixed_bkg_TFBS_full|intermediate_bg_4|deposition_91
281	294	GTTATGTGCCTGCG	Foxa2	0.0260849	0.11577079387826	-	derivatization:Gata4_chr14_5729|random_deposition_fixed_bkg_TFBS_full|intermediate_bg_4|deposition_91
4	15	AAGACAAAGTAA	Sox17	0.0289873	0.144118419860164	+	derivatization:Gata4_chr14_5729|random_deposition_fixed_bkg_TFBS_full|intermediate_bg_4|deposition_92
18	29	AATGAGTATAGA	Jun_Atf3	0.0253016	0.0631940446501382	-	derivatization:Gata4_chr14_5729|random_deposition_fixed_bkg_TFBS_full|intermediate_bg_4|deposition_92
36	47	TGTAGATGGCAG	Gata4/6	0.0350285	0.0503324221514138	+	derivatization:Gata4_chr14_5729|random_deposition_fixed_bkg_TFBS_full|intermediate_bg_4|deposition_92
44	55	GCAGGTGTGGCA	Klf4	0.0565119	0.203717670946582	-	derivatization:Gata4_chr14_5729|random_deposition_fixed_bkg_TFBS_full|intermediate_bg_4|deposition_92
51	62	TGGCATTCTACA	Sox17	0.0112092	0.0557296537413471	-	derivatization:Gata4_chr14_5729|random_deposition_fixed_bkg_TFBS_full|intermediate_bg_4|deposition_92
59	70	TACAGATGACTC	Gata4/6	0.0686352	0.0986218610801695	+	derivatization:Gata4_chr14_5729|random_deposition_fixed_bkg_TFBS_full|intermediate_bg_4|deposition_92
63	74	GATGACTCCAGT	Jun_Atf3	0.286519	0.715618556894147	-	derivatization:Gata4_chr14_5729|random_deposition_fixed_bkg_TFBS_full|intermediate_bg_4|deposition_92
76	87	TGTGAGGATAAA	Jun_Atf3	0.0330141	0.0824570189033155	-	derivatization:Gata4_chr14_5729|random_deposition_fixed_bkg_TFBS_full|intermediate_bg_4|deposition_92
78	89	TGAGGATAAAAT	Gata4/6	0.0760418	0.109264398382842	+	derivatization:Gata4_chr14_5729|random_deposition_fixed_bkg_TFBS_full|intermediate_bg_4|deposition_92
90	101	TTCAGATAAAAA	Gata4/6	0.49315	0.708606819703091	+	derivatization:Gata4_chr14_5729|random_deposition_fixed_bkg_TFBS_full|intermediate_bg_4|deposition_92
125	138	TGTGTTAGTCTTAT	Foxa2	0.0126697	0.0562310465901495	-	derivatization:Gata4_chr14_5729|random_deposition_fixed_bkg_TFBS_full|intermediate_bg_4|deposition_92
126	137	GTGTTAGTCTTA	Jun_Atf3	0.0214247	0.0535109814563433	+	derivatization:Gata4_chr14_5729|random_deposition_fixed_bkg_TFBS_full|intermediate_bg_4|deposition_92
132	143	GTCTTATCAGAT	Gata4/6	0.653013	0.938313829777501	-	derivatization:Gata4_chr14_5729|random_deposition_fixed_bkg_TFBS_full|intermediate_bg_4|deposition_92
137	148	ATCAGATTAGGC	Gata4/6	0.293993	0.422438294119377	+	derivatization:Gata4_chr14_5729|random_deposition_fixed_bkg_TFBS_full|intermediate_bg_4|deposition_92
143	154	TTAGGCGGCTCA	Klf4	0.0171381	0.0617805066976976	-	derivatization:Gata4_chr14_5729|random_deposition_fixed_bkg_TFBS_full|intermediate_bg_4|deposition_92
153	164	CAGACAATCGGA	Sox17	0.0731482	0.363676610088392	+	derivatization:Gata4_chr14_5729|random_deposition_fixed_bkg_TFBS_full|intermediate_bg_4|deposition_92
154	165	AGACAATCGGAT	Gata4/6	0.0567766	0.0815822487266643	-	derivatization:Gata4_chr14_5729|random_deposition_fixed_bkg_TFBS_full|intermediate_bg_4|deposition_92
159	170	ATCGGATCTGAT	Gata4/6	0.0700935	0.10071729112209	-	derivatization:Gata4_chr14_5729|random_deposition_fixed_bkg_TFBS_full|intermediate_bg_4|deposition_92
164	175	ATCTGATTTGGG	Gata4/6	0.0912175	0.131070348932914	+	derivatization:Gata4_chr14_5729|random_deposition_fixed_bkg_TFBS_full|intermediate_bg_4|deposition_92
173	184	GGGACAATTCAA	Sox17	0.0435012	0.216278308294356	+	derivatization:Gata4_chr14_5729|random_deposition_fixed_bkg_TFBS_full|intermediate_bg_4|deposition_92
180	191	TTCAATTGTTTC	Sox17	0.246207	1.22408654129607	-	derivatization:Gata4_chr14_5729|random_deposition_fixed_bkg_TFBS_full|intermediate_bg_4|deposition_92
189	200	TTCTTATCTGCG	Gata4/6	0.808864	1.16225600043054	-	derivatization:Gata4_chr14_5729|random_deposition_fixed_bkg_TFBS_full|intermediate_bg_4|deposition_92
196	207	CTGCGAGTAACA	Jun_Atf3	0.0337795	0.0843687051909501	+	derivatization:Gata4_chr14_5729|random_deposition_fixed_bkg_TFBS_full|intermediate_bg_4|deposition_92
207	218	ATCCATTGAGCT	Sox17	0.0253622	0.126095227502301	-	derivatization:Gata4_chr14_5729|random_deposition_fixed_bkg_TFBS_full|intermediate_bg_4|deposition_92
236	247	CTCTGATAAAGT	Gata4/6	0.385076	0.553315380115558	+	derivatization:Gata4_chr14_5729|random_deposition_fixed_bkg_TFBS_full|intermediate_bg_4|deposition_92
253	266	GTTATGTGCCTGCG	Foxa2	0.0260849	0.11577079387826	-	derivatization:Gata4_chr14_5729|random_deposition_fixed_bkg_TFBS_full|intermediate_bg_4|deposition_92
269	280	TTCAGATATTTT	Gata4/6	0.117308	0.168559766411295	+	derivatization:Gata4_chr14_5729|random_deposition_fixed_bkg_TFBS_full|intermediate_bg_4|deposition_92
275	286	TATTTTATCAGG	Jun_Atf3	0.0226268	0.0565133829279471	+	derivatization:Gata4_chr14_5729|random_deposition_fixed_bkg_TFBS_full|intermediate_bg_4|deposition_92
276	287	ATTTTATCAGGT	Gata4/6	0.407546	0.585602504192874	-	derivatization:Gata4_chr14_5729|random_deposition_fixed_bkg_TFBS_full|intermediate_bg_4|deposition_92
280	293	TATCAGGTATTAGC	Hnf1b	0.000807392	0.0561480254366044	-	derivatization:Gata4_chr14_5729|random_deposition_fixed_bkg_TFBS_full|intermediate_bg_4|deposition_92
285	298	GGTATTAGCTCAGG	Foxa2	0.0281299	0.124846974867301	-	derivatization:Gata4_chr14_5729|random_deposition_fixed_bkg_TFBS_full|intermediate_bg_4|deposition_92
4	15	AAGACAAAGTAT	Sox17	0.027408	0.136266490895233	+	derivatization:Gata4_chr14_5729|random_deposition_fixed_bkg_TFBS_full|intermediate_bg_4|deposition_93
15	26	TTCAGATATTTT	Gata4/6	0.117308	0.168559766411295	+	derivatization:Gata4_chr14_5729|random_deposition_fixed_bkg_TFBS_full|intermediate_bg_4|deposition_93
21	32	TATTTTATCAGG	Jun_Atf3	0.0226268	0.0565133829279471	+	derivatization:Gata4_chr14_5729|random_deposition_fixed_bkg_TFBS_full|intermediate_bg_4|deposition_93
22	33	ATTTTATCAGGT	Gata4/6	0.407546	0.585602504192874	-	derivatization:Gata4_chr14_5729|random_deposition_fixed_bkg_TFBS_full|intermediate_bg_4|deposition_93
26	39	TATCAGGTATTAGC	Hnf1b	0.000807392	0.0561480254366044	-	derivatization:Gata4_chr14_5729|random_deposition_fixed_bkg_TFBS_full|intermediate_bg_4|deposition_93
31	44	GGTATTAGCTCAGG	Foxa2	0.0281299	0.124846974867301	-	derivatization:Gata4_chr14_5729|random_deposition_fixed_bkg_TFBS_full|intermediate_bg_4|deposition_93
50	61	ATCCATTGAGCT	Sox17	0.0253622	0.126095227502301	-	derivatization:Gata4_chr14_5729|random_deposition_fixed_bkg_TFBS_full|intermediate_bg_4|deposition_93
59	70	GCTAGATGACTC	Gata4/6	0.0507076	0.0728617077375574	+	derivatization:Gata4_chr14_5729|random_deposition_fixed_bkg_TFBS_full|intermediate_bg_4|deposition_93
63	74	GATGACTCCAGT	Jun_Atf3	0.286519	0.715618556894147	-	derivatization:Gata4_chr14_5729|random_deposition_fixed_bkg_TFBS_full|intermediate_bg_4|deposition_93
79	90	GAGGGTTATGTG	Klf4	0.0149995	0.0540711461721028	-	derivatization:Gata4_chr14_5729|random_deposition_fixed_bkg_TFBS_full|intermediate_bg_4|deposition_93
83	96	GTTATGTGCCTGCG	Foxa2	0.0260849	0.11577079387826	-	derivatization:Gata4_chr14_5729|random_deposition_fixed_bkg_TFBS_full|intermediate_bg_4|deposition_93
127	138	TGTTAGGCAGAC	Jun_Atf3	0.0209747	0.0523870477884107	-	derivatization:Gata4_chr14_5729|random_deposition_fixed_bkg_TFBS_full|intermediate_bg_4|deposition_93
134	145	CAGACAATCGGA	Sox17	0.0731482	0.363676610088392	+	derivatization:Gata4_chr14_5729|random_deposition_fixed_bkg_TFBS_full|intermediate_bg_4|deposition_93
135	146	AGACAATCGGAT	Gata4/6	0.0567766	0.0815822487266643	-	derivatization:Gata4_chr14_5729|random_deposition_fixed_bkg_TFBS_full|intermediate_bg_4|deposition_93
140	151	ATCGGATCTGAT	Gata4/6	0.0700935	0.10071729112209	-	derivatization:Gata4_chr14_5729|random_deposition_fixed_bkg_TFBS_full|intermediate_bg_4|deposition_93
145	156	ATCTGATTTGGG	Gata4/6	0.0912175	0.131070348932914	+	derivatization:Gata4_chr14_5729|random_deposition_fixed_bkg_TFBS_full|intermediate_bg_4|deposition_93
154	165	GGGACAATTCAA	Sox17	0.0435012	0.216278308294356	+	derivatization:Gata4_chr14_5729|random_deposition_fixed_bkg_TFBS_full|intermediate_bg_4|deposition_93
161	172	TTCAATTGTTTC	Sox17	0.246207	1.22408654129607	-	derivatization:Gata4_chr14_5729|random_deposition_fixed_bkg_TFBS_full|intermediate_bg_4|deposition_93
170	181	TTCTTATCTGCG	Gata4/6	0.808864	1.16225600043054	-	derivatization:Gata4_chr14_5729|random_deposition_fixed_bkg_TFBS_full|intermediate_bg_4|deposition_93
206	217	CAGGGTTTTTTG	Klf4	0.0148073	0.0533782914573271	-	derivatization:Gata4_chr14_5729|random_deposition_fixed_bkg_TFBS_full|intermediate_bg_4|deposition_93
217	228	GCAGGTGTGGCA	Klf4	0.0565119	0.203717670946582	-	derivatization:Gata4_chr14_5729|random_deposition_fixed_bkg_TFBS_full|intermediate_bg_4|deposition_93
243	254	GTCTTATCAGAT	Gata4/6	0.653013	0.938313829777501	-	derivatization:Gata4_chr14_5729|random_deposition_fixed_bkg_TFBS_full|intermediate_bg_4|deposition_93
248	259	ATCAGATTAGGC	Gata4/6	0.293993	0.422438294119377	+	derivatization:Gata4_chr14_5729|random_deposition_fixed_bkg_TFBS_full|intermediate_bg_4|deposition_93
252	263	GATTAGGCATGC	Jun_Atf3	0.0400025	0.0999114590032707	-	derivatization:Gata4_chr14_5729|random_deposition_fixed_bkg_TFBS_full|intermediate_bg_4|deposition_93
254	265	TTAGGCATGCAT	Klf4	0.0152293	0.0548995437447119	-	derivatization:Gata4_chr14_5729|random_deposition_fixed_bkg_TFBS_full|intermediate_bg_4|deposition_93
269	280	CTCTGATAAAGT	Gata4/6	0.385076	0.553315380115558	+	derivatization:Gata4_chr14_5729|random_deposition_fixed_bkg_TFBS_full|intermediate_bg_4|deposition_93
283	294	TTCAGATAAAAA	Gata4/6	0.49315	0.708606819703091	+	derivatization:Gata4_chr14_5729|random_deposition_fixed_bkg_TFBS_full|intermediate_bg_4|deposition_93
286	299	AGATAAAAATTTAT	Hnf1b	0.000922604	0.0641601512770909	-	derivatization:Gata4_chr14_5729|random_deposition_fixed_bkg_TFBS_full|intermediate_bg_4|deposition_93
4	15	AAGACAAAGTAA	Sox17	0.0289873	0.144118419860164	+	derivatization:Gata4_chr14_5729|random_deposition_fixed_bkg_TFBS_full|intermediate_bg_4|deposition_94
14	25	AAGGGTTATGTG	Klf4	0.0157763	0.0568714039371276	-	derivatization:Gata4_chr14_5729|random_deposition_fixed_bkg_TFBS_full|intermediate_bg_4|deposition_94
18	31	GTTATGTGCCTGCG	Foxa2	0.0260849	0.11577079387826	-	derivatization:Gata4_chr14_5729|random_deposition_fixed_bkg_TFBS_full|intermediate_bg_4|deposition_94
36	47	TGTAGATGGGAT	Gata4/6	0.0402779	0.0578752805907313	+	derivatization:Gata4_chr14_5729|random_deposition_fixed_bkg_TFBS_full|intermediate_bg_4|deposition_94
41	52	ATGGGATAGCAA	Gata4/6	0.0764267	0.109817460868706	+	derivatization:Gata4_chr14_5729|random_deposition_fixed_bkg_TFBS_full|intermediate_bg_4|deposition_94
49	60	GCAAGATTTCTT	Gata4/6	0.0562316	0.0807991386856257	+	derivatization:Gata4_chr14_5729|random_deposition_fixed_bkg_TFBS_full|intermediate_bg_4|deposition_94
60	71	TTCAGATAAAAA	Gata4/6	0.49315	0.708606819703091	+	derivatization:Gata4_chr14_5729|random_deposition_fixed_bkg_TFBS_full|intermediate_bg_4|deposition_94
77	88	ATCCATTGAGCT	Sox17	0.0253622	0.126095227502301	-	derivatization:Gata4_chr14_5729|random_deposition_fixed_bkg_TFBS_full|intermediate_bg_4|deposition_94
90	101	CTCTGATAAAGT	Gata4/6	0.385076	0.553315380115558	+	derivatization:Gata4_chr14_5729|random_deposition_fixed_bkg_TFBS_full|intermediate_bg_4|deposition_94
91	102	TCTGATAAAGTG	Jun_Atf3	0.0207128	0.051732918393674	-	derivatization:Gata4_chr14_5729|random_deposition_fixed_bkg_TFBS_full|intermediate_bg_4|deposition_94
107	118	TTCAGATATTTT	Gata4/6	0.117308	0.168559766411295	+	derivatization:Gata4_chr14_5729|random_deposition_fixed_bkg_TFBS_full|intermediate_bg_4|deposition_94
113	124	TATTTTATCAGG	Jun_Atf3	0.0226268	0.0565133829279471	+	derivatization:Gata4_chr14_5729|random_deposition_fixed_bkg_TFBS_full|intermediate_bg_4|deposition_94
114	125	ATTTTATCAGGT	Gata4/6	0.407546	0.585602504192874	-	derivatization:Gata4_chr14_5729|random_deposition_fixed_bkg_TFBS_full|intermediate_bg_4|deposition_94
118	131	TATCAGGTATTAGC	Hnf1b	0.000807392	0.0561480254366044	-	derivatization:Gata4_chr14_5729|random_deposition_fixed_bkg_TFBS_full|intermediate_bg_4|deposition_94
123	136	GGTATTAGCTCAGG	Foxa2	0.0281299	0.124846974867301	-	derivatization:Gata4_chr14_5729|random_deposition_fixed_bkg_TFBS_full|intermediate_bg_4|deposition_94
136	149	GCTGGCTAAACAGA	Foxa2	0.0466195	0.206908078053109	+	derivatization:Gata4_chr14_5729|random_deposition_fixed_bkg_TFBS_full|intermediate_bg_4|deposition_94
146	157	CAGACAATCGGA	Sox17	0.0731482	0.363676610088392	+	derivatization:Gata4_chr14_5729|random_deposition_fixed_bkg_TFBS_full|intermediate_bg_4|deposition_94
147	158	AGACAATCGGAT	Gata4/6	0.0567766	0.0815822487266643	-	derivatization:Gata4_chr14_5729|random_deposition_fixed_bkg_TFBS_full|intermediate_bg_4|deposition_94
152	163	ATCGGATCTGAT	Gata4/6	0.0700935	0.10071729112209	-	derivatization:Gata4_chr14_5729|random_deposition_fixed_bkg_TFBS_full|intermediate_bg_4|deposition_94
157	168	ATCTGATTTGGG	Gata4/6	0.0912175	0.131070348932914	+	derivatization:Gata4_chr14_5729|random_deposition_fixed_bkg_TFBS_full|intermediate_bg_4|deposition_94
166	177	GGGACAATTCAA	Sox17	0.0435012	0.216278308294356	+	derivatization:Gata4_chr14_5729|random_deposition_fixed_bkg_TFBS_full|intermediate_bg_4|deposition_94
173	184	TTCAATTGTTTC	Sox17	0.246207	1.22408654129607	-	derivatization:Gata4_chr14_5729|random_deposition_fixed_bkg_TFBS_full|intermediate_bg_4|deposition_94
182	193	TTCTTATCTGCG	Gata4/6	0.808864	1.16225600043054	-	derivatization:Gata4_chr14_5729|random_deposition_fixed_bkg_TFBS_full|intermediate_bg_4|deposition_94
202	213	GTCTTATCAGAT	Gata4/6	0.653013	0.938313829777501	-	derivatization:Gata4_chr14_5729|random_deposition_fixed_bkg_TFBS_full|intermediate_bg_4|deposition_94
207	218	ATCAGATTAGGC	Gata4/6	0.293993	0.422438294119377	+	derivatization:Gata4_chr14_5729|random_deposition_fixed_bkg_TFBS_full|intermediate_bg_4|deposition_94
239	250	GTCCATTCATTT	Sox17	0.0151556	0.0753502783644114	-	derivatization:Gata4_chr14_5729|random_deposition_fixed_bkg_TFBS_full|intermediate_bg_4|deposition_94
255	266	GCAGGTGTGGCA	Klf4	0.0565119	0.203717670946582	-	derivatization:Gata4_chr14_5729|random_deposition_fixed_bkg_TFBS_full|intermediate_bg_4|deposition_94
273	286	TACATTCATTTACT	Hnf1b	0.000764193	0.0531438607299491	+	derivatization:Gata4_chr14_5729|random_deposition_fixed_bkg_TFBS_full|intermediate_bg_4|deposition_94
277	290	TTCATTTACTCACT	Foxa2	0.0375278	0.166557019521047	-	derivatization:Gata4_chr14_5729|random_deposition_fixed_bkg_TFBS_full|intermediate_bg_4|deposition_94
279	290	CATTTACTCACT	Jun_Atf3	0.0740786	0.185020961362907	+	derivatization:Gata4_chr14_5729|random_deposition_fixed_bkg_TFBS_full|intermediate_bg_4|deposition_94
280	293	ATTTACTCACTTAA	Hnf1b	0.00136616	0.0950061264298773	-	derivatization:Gata4_chr14_5729|random_deposition_fixed_bkg_TFBS_full|intermediate_bg_4|deposition_94
281	294	TTTACTCACTTAAC	Hnf1b	0.000777066	0.0540390808107096	+	derivatization:Gata4_chr14_5729|random_deposition_fixed_bkg_TFBS_full|intermediate_bg_4|deposition_94
10	21	CTCTGATAAAGT	Gata4/6	0.385076	0.553315380115558	+	derivatization:Gata4_chr14_5729|random_deposition_fixed_bkg_TFBS_full|intermediate_bg_4|deposition_95
36	47	TGTAGATGGGAT	Gata4/6	0.0402779	0.0578752805907313	+	derivatization:Gata4_chr14_5729|random_deposition_fixed_bkg_TFBS_full|intermediate_bg_4|deposition_95
41	52	ATGGGATCAGAC	Gata4/6	0.0510278	0.0733218028479071	-	derivatization:Gata4_chr14_5729|random_deposition_fixed_bkg_TFBS_full|intermediate_bg_4|deposition_95
48	59	CAGACAATCGGA	Sox17	0.0731482	0.363676610088392	+	derivatization:Gata4_chr14_5729|random_deposition_fixed_bkg_TFBS_full|intermediate_bg_4|deposition_95
49	60	AGACAATCGGAT	Gata4/6	0.0567766	0.0815822487266643	-	derivatization:Gata4_chr14_5729|random_deposition_fixed_bkg_TFBS_full|intermediate_bg_4|deposition_95
54	65	ATCGGATCTGAT	Gata4/6	0.0700935	0.10071729112209	-	derivatization:Gata4_chr14_5729|random_deposition_fixed_bkg_TFBS_full|intermediate_bg_4|deposition_95
59	70	ATCTGATTTGGG	Gata4/6	0.0912175	0.131070348932914	+	derivatization:Gata4_chr14_5729|random_deposition_fixed_bkg_TFBS_full|intermediate_bg_4|deposition_95
68	79	GGGACAATTCAA	Sox17	0.0435012	0.216278308294356	+	derivatization:Gata4_chr14_5729|random_deposition_fixed_bkg_TFBS_full|intermediate_bg_4|deposition_95
75	86	TTCAATTGTTTC	Sox17	0.246207	1.22408654129607	-	derivatization:Gata4_chr14_5729|random_deposition_fixed_bkg_TFBS_full|intermediate_bg_4|deposition_95
84	95	TTCTTATCTGCG	Gata4/6	0.808864	1.16225600043054	-	derivatization:Gata4_chr14_5729|random_deposition_fixed_bkg_TFBS_full|intermediate_bg_4|deposition_95
127	138	TGTTAGGTACCT	Jun_Atf3	0.0236497	0.0590682090366765	-	derivatization:Gata4_chr14_5729|random_deposition_fixed_bkg_TFBS_full|intermediate_bg_4|deposition_95
145	156	TTCAGATAAAAA	Gata4/6	0.49315	0.708606819703091	+	derivatization:Gata4_chr14_5729|random_deposition_fixed_bkg_TFBS_full|intermediate_bg_4|deposition_95
158	169	TTCAGATATTTT	Gata4/6	0.117308	0.168559766411295	+	derivatization:Gata4_chr14_5729|random_deposition_fixed_bkg_TFBS_full|intermediate_bg_4|deposition_95
164	175	TATTTTATCAGG	Jun_Atf3	0.0226268	0.0565133829279471	+	derivatization:Gata4_chr14_5729|random_deposition_fixed_bkg_TFBS_full|intermediate_bg_4|deposition_95
165	176	ATTTTATCAGGT	Gata4/6	0.407546	0.585602504192874	-	derivatization:Gata4_chr14_5729|random_deposition_fixed_bkg_TFBS_full|intermediate_bg_4|deposition_95
169	182	TATCAGGTATTAGC	Hnf1b	0.000807392	0.0561480254366044	-	derivatization:Gata4_chr14_5729|random_deposition_fixed_bkg_TFBS_full|intermediate_bg_4|deposition_95
174	187	GGTATTAGCTCAGG	Foxa2	0.0281299	0.124846974867301	-	derivatization:Gata4_chr14_5729|random_deposition_fixed_bkg_TFBS_full|intermediate_bg_4|deposition_95
185	196	AGGGGCGTTATG	Klf4	0.0765507	0.275954804445268	-	derivatization:Gata4_chr14_5729|random_deposition_fixed_bkg_TFBS_full|intermediate_bg_4|deposition_95
191	204	GTTATGTGCCTGCG	Foxa2	0.0260849	0.11577079387826	-	derivatization:Gata4_chr14_5729|random_deposition_fixed_bkg_TFBS_full|intermediate_bg_4|deposition_95
206	217	CAGGGTTTTTTT	Klf4	0.0156123	0.0562802063657269	-	derivatization:Gata4_chr14_5729|random_deposition_fixed_bkg_TFBS_full|intermediate_bg_4|deposition_95
217	228	TTTTTATCCATT	Gata4/6	0.084292	0.121119103815093	-	derivatization:Gata4_chr14_5729|random_deposition_fixed_bkg_TFBS_full|intermediate_bg_4|deposition_95
218	231	TTTTATCCATTGAG	Hnf1b	0.000995425	0.069224302718174	-	derivatization:Gata4_chr14_5729|random_deposition_fixed_bkg_TFBS_full|intermediate_bg_4|deposition_95
222	233	ATCCATTGAGCT	Sox17	0.0253622	0.126095227502301	-	derivatization:Gata4_chr14_5729|random_deposition_fixed_bkg_TFBS_full|intermediate_bg_4|deposition_95
239	250	GTCCATTCATTT	Sox17	0.0151556	0.0753502783644114	-	derivatization:Gata4_chr14_5729|random_deposition_fixed_bkg_TFBS_full|intermediate_bg_4|deposition_95
257	268	GTCTTATCAGAT	Gata4/6	0.653013	0.938313829777501	-	derivatization:Gata4_chr14_5729|random_deposition_fixed_bkg_TFBS_full|intermediate_bg_4|deposition_95
262	273	ATCAGATTAGGC	Gata4/6	0.293993	0.422438294119377	+	derivatization:Gata4_chr14_5729|random_deposition_fixed_bkg_TFBS_full|intermediate_bg_4|deposition_95
266	277	GATTAGGCACAT	Jun_Atf3	0.0399079	0.0996751831699675	-	derivatization:Gata4_chr14_5729|random_deposition_fixed_bkg_TFBS_full|intermediate_bg_4|deposition_95
281	292	GCAGGTGTGGCA	Klf4	0.0565119	0.203717670946582	-	derivatization:Gata4_chr14_5729|random_deposition_fixed_bkg_TFBS_full|intermediate_bg_4|deposition_95
4	15	AAGACAAAGTAA	Sox17	0.0289873	0.144118419860164	+	derivatization:Gata4_chr14_5729|random_deposition_fixed_bkg_TFBS_full|intermediate_bg_4|deposition_96
16	27	CTCTGATAAAGT	Gata4/6	0.385076	0.553315380115558	+	derivatization:Gata4_chr14_5729|random_deposition_fixed_bkg_TFBS_full|intermediate_bg_4|deposition_96
17	28	TCTGATAAAGTG	Jun_Atf3	0.0207128	0.051732918393674	-	derivatization:Gata4_chr14_5729|random_deposition_fixed_bkg_TFBS_full|intermediate_bg_4|deposition_96
25	36	AGTGAGAAATTT	Jun_Atf3	0.0406944	0.101639569458476	-	derivatization:Gata4_chr14_5729|random_deposition_fixed_bkg_TFBS_full|intermediate_bg_4|deposition_96
45	56	GTCTTATCAGAT	Gata4/6	0.653013	0.938313829777501	-	derivatization:Gata4_chr14_5729|random_deposition_fixed_bkg_TFBS_full|intermediate_bg_4|deposition_96
50	61	ATCAGATTAGGC	Gata4/6	0.293993	0.422438294119377	+	derivatization:Gata4_chr14_5729|random_deposition_fixed_bkg_TFBS_full|intermediate_bg_4|deposition_96
54	65	GATTAGGCAGAT	Jun_Atf3	0.0312092	0.0779490458427567	-	derivatization:Gata4_chr14_5729|random_deposition_fixed_bkg_TFBS_full|intermediate_bg_4|deposition_96
67	78	TTCAGATAAAAA	Gata4/6	0.49315	0.708606819703091	+	derivatization:Gata4_chr14_5729|random_deposition_fixed_bkg_TFBS_full|intermediate_bg_4|deposition_96
78	89	AGAGGATAAAAT	Gata4/6	0.072429	0.104073169105293	+	derivatization:Gata4_chr14_5729|random_deposition_fixed_bkg_TFBS_full|intermediate_bg_4|deposition_96
95	106	AGATGCGTTATG	Jun_Atf3	0.0267942	0.0669220077451518	+	derivatization:Gata4_chr14_5729|random_deposition_fixed_bkg_TFBS_full|intermediate_bg_4|deposition_96
101	114	GTTATGTGCCTGCG	Foxa2	0.0260849	0.11577079387826	-	derivatization:Gata4_chr14_5729|random_deposition_fixed_bkg_TFBS_full|intermediate_bg_4|deposition_96
125	138	TGTGTTAGCAGACA	Foxa2	0.0151361	0.0671774978328739	-	derivatization:Gata4_chr14_5729|random_deposition_fixed_bkg_TFBS_full|intermediate_bg_4|deposition_96
133	144	CAGACAATCGGA	Sox17	0.0731482	0.363676610088392	+	derivatization:Gata4_chr14_5729|random_deposition_fixed_bkg_TFBS_full|intermediate_bg_4|deposition_96
134	145	AGACAATCGGAT	Gata4/6	0.0567766	0.0815822487266643	-	derivatization:Gata4_chr14_5729|random_deposition_fixed_bkg_TFBS_full|intermediate_bg_4|deposition_96
139	150	ATCGGATCTGAT	Gata4/6	0.0700935	0.10071729112209	-	derivatization:Gata4_chr14_5729|random_deposition_fixed_bkg_TFBS_full|intermediate_bg_4|deposition_96
144	155	ATCTGATTTGGG	Gata4/6	0.0912175	0.131070348932914	+	derivatization:Gata4_chr14_5729|random_deposition_fixed_bkg_TFBS_full|intermediate_bg_4|deposition_96
153	164	GGGACAATTCAA	Sox17	0.0435012	0.216278308294356	+	derivatization:Gata4_chr14_5729|random_deposition_fixed_bkg_TFBS_full|intermediate_bg_4|deposition_96
160	171	TTCAATTGTTTC	Sox17	0.246207	1.22408654129607	-	derivatization:Gata4_chr14_5729|random_deposition_fixed_bkg_TFBS_full|intermediate_bg_4|deposition_96
169	180	TTCTTATCTGCG	Gata4/6	0.808864	1.16225600043054	-	derivatization:Gata4_chr14_5729|random_deposition_fixed_bkg_TFBS_full|intermediate_bg_4|deposition_96
186	197	TTCAGATATTTT	Gata4/6	0.117308	0.168559766411295	+	derivatization:Gata4_chr14_5729|random_deposition_fixed_bkg_TFBS_full|intermediate_bg_4|deposition_96
192	203	TATTTTATCAGG	Jun_Atf3	0.0226268	0.0565133829279471	+	derivatization:Gata4_chr14_5729|random_deposition_fixed_bkg_TFBS_full|intermediate_bg_4|deposition_96
193	204	ATTTTATCAGGT	Gata4/6	0.407546	0.585602504192874	-	derivatization:Gata4_chr14_5729|random_deposition_fixed_bkg_TFBS_full|intermediate_bg_4|deposition_96
197	210	TATCAGGTATTAGC	Hnf1b	0.000807392	0.0561480254366044	-	derivatization:Gata4_chr14_5729|random_deposition_fixed_bkg_TFBS_full|intermediate_bg_4|deposition_96
202	215	GGTATTAGCTCAGG	Foxa2	0.0281299	0.124846974867301	-	derivatization:Gata4_chr14_5729|random_deposition_fixed_bkg_TFBS_full|intermediate_bg_4|deposition_96
214	225	GGTTTTTTCATC	Jun_Atf3	0.0472259	0.117952842240924	+	derivatization:Gata4_chr14_5729|random_deposition_fixed_bkg_TFBS_full|intermediate_bg_4|deposition_96
239	250	GTCCATTCATTT	Sox17	0.0151556	0.0753502783644114	-	derivatization:Gata4_chr14_5729|random_deposition_fixed_bkg_TFBS_full|intermediate_bg_4|deposition_96
249	260	TTCATATCCATT	Gata4/6	0.0567277	0.0815119843578445	-	derivatization:Gata4_chr14_5729|random_deposition_fixed_bkg_TFBS_full|intermediate_bg_4|deposition_96
254	265	ATCCATTGAGCT	Sox17	0.0253622	0.126095227502301	-	derivatization:Gata4_chr14_5729|random_deposition_fixed_bkg_TFBS_full|intermediate_bg_4|deposition_96
274	285	GCAGGTGTGGCA	Klf4	0.0565119	0.203717670946582	-	derivatization:Gata4_chr14_5729|random_deposition_fixed_bkg_TFBS_full|intermediate_bg_4|deposition_96
279	290	TGTGGCATCACT	Jun_Atf3	0.0894717	0.223467235460357	+	derivatization:Gata4_chr14_5729|random_deposition_fixed_bkg_TFBS_full|intermediate_bg_4|deposition_96
284	295	CATCACTTAACT	Jun_Atf3	0.0262673	0.0656060063015214	-	derivatization:Gata4_chr14_5729|random_deposition_fixed_bkg_TFBS_full|intermediate_bg_4|deposition_96
4	15	AAGACAAAGTAA	Sox17	0.0289873	0.144118419860164	+	derivatization:Gata4_chr14_5729|random_deposition_fixed_bkg_TFBS_full|intermediate_bg_4|deposition_97
25	36	GTCTTATCAGAT	Gata4/6	0.653013	0.938313829777501	-	derivatization:Gata4_chr14_5729|random_deposition_fixed_bkg_TFBS_full|intermediate_bg_4|deposition_97
30	41	ATCAGATTAGGC	Gata4/6	0.293993	0.422438294119377	+	derivatization:Gata4_chr14_5729|random_deposition_fixed_bkg_TFBS_full|intermediate_bg_4|deposition_97
36	47	TTAGGCTGGGAT	Klf4	0.0252294	0.0909485366335179	-	derivatization:Gata4_chr14_5729|random_deposition_fixed_bkg_TFBS_full|intermediate_bg_4|deposition_97
41	52	CTGGGATAGCAT	Gata4/6	0.0705932	0.101435309631277	+	derivatization:Gata4_chr14_5729|random_deposition_fixed_bkg_TFBS_full|intermediate_bg_4|deposition_97
51	62	ATCCATTGAGCT	Sox17	0.0253622	0.126095227502301	-	derivatization:Gata4_chr14_5729|random_deposition_fixed_bkg_TFBS_full|intermediate_bg_4|deposition_97
59	70	AGCTGATGACTC	Gata4/6	0.0516254	0.0741804937846496	+	derivatization:Gata4_chr14_5729|random_deposition_fixed_bkg_TFBS_full|intermediate_bg_4|deposition_97
60	71	GCTGATGACTCC	Jun_Atf3	0.0418552	0.104538818795668	-	derivatization:Gata4_chr14_5729|random_deposition_fixed_bkg_TFBS_full|intermediate_bg_4|deposition_97
63	74	GATGACTCCAGT	Jun_Atf3	0.286519	0.715618556894147	-	derivatization:Gata4_chr14_5729|random_deposition_fixed_bkg_TFBS_full|intermediate_bg_4|deposition_97
82	93	CAGACAATCGGA	Sox17	0.0731482	0.363676610088392	+	derivatization:Gata4_chr14_5729|random_deposition_fixed_bkg_TFBS_full|intermediate_bg_4|deposition_97
83	94	AGACAATCGGAT	Gata4/6	0.0567766	0.0815822487266643	-	derivatization:Gata4_chr14_5729|random_deposition_fixed_bkg_TFBS_full|intermediate_bg_4|deposition_97
88	99	ATCGGATCTGAT	Gata4/6	0.0700935	0.10071729112209	-	derivatization:Gata4_chr14_5729|random_deposition_fixed_bkg_TFBS_full|intermediate_bg_4|deposition_97
93	104	ATCTGATTTGGG	Gata4/6	0.0912175	0.131070348932914	+	derivatization:Gata4_chr14_5729|random_deposition_fixed_bkg_TFBS_full|intermediate_bg_4|deposition_97
102	113	GGGACAATTCAA	Sox17	0.0435012	0.216278308294356	+	derivatization:Gata4_chr14_5729|random_deposition_fixed_bkg_TFBS_full|intermediate_bg_4|deposition_97
109	120	TTCAATTGTTTC	Sox17	0.246207	1.22408654129607	-	derivatization:Gata4_chr14_5729|random_deposition_fixed_bkg_TFBS_full|intermediate_bg_4|deposition_97
118	129	TTCTTATCTGCG	Gata4/6	0.808864	1.16225600043054	-	derivatization:Gata4_chr14_5729|random_deposition_fixed_bkg_TFBS_full|intermediate_bg_4|deposition_97
132	145	GTTATGTGCCTGCG	Foxa2	0.0260849	0.11577079387826	-	derivatization:Gata4_chr14_5729|random_deposition_fixed_bkg_TFBS_full|intermediate_bg_4|deposition_97
166	177	ATGAAATCAACT	Gata4/6	0.0697197	0.100180178216878	-	derivatization:Gata4_chr14_5729|random_deposition_fixed_bkg_TFBS_full|intermediate_bg_4|deposition_97
176	187	CTCTGATAAAGT	Gata4/6	0.385076	0.553315380115558	+	derivatization:Gata4_chr14_5729|random_deposition_fixed_bkg_TFBS_full|intermediate_bg_4|deposition_97
177	188	TCTGATAAAGTG	Jun_Atf3	0.0207128	0.051732918393674	-	derivatization:Gata4_chr14_5729|random_deposition_fixed_bkg_TFBS_full|intermediate_bg_4|deposition_97
191	202	GCAGGTGTGGCA	Klf4	0.0565119	0.203717670946582	-	derivatization:Gata4_chr14_5729|random_deposition_fixed_bkg_TFBS_full|intermediate_bg_4|deposition_97
204	215	TTCAGATAAAAA	Gata4/6	0.49315	0.708606819703091	+	derivatization:Gata4_chr14_5729|random_deposition_fixed_bkg_TFBS_full|intermediate_bg_4|deposition_97
214	225	AATTTTTTCATC	Jun_Atf3	0.0394893	0.0986296750957529	+	derivatization:Gata4_chr14_5729|random_deposition_fixed_bkg_TFBS_full|intermediate_bg_4|deposition_97
239	250	GTCCATTCATTT	Sox17	0.0151556	0.0753502783644114	-	derivatization:Gata4_chr14_5729|random_deposition_fixed_bkg_TFBS_full|intermediate_bg_4|deposition_97
247	258	ATTTCATTCATT	Jun_Atf3	0.0235644	0.0588551611658439	+	derivatization:Gata4_chr14_5729|random_deposition_fixed_bkg_TFBS_full|intermediate_bg_4|deposition_97
252	263	ATTCATTCTTCA	Sox17	0.0519639	0.258352973811689	-	derivatization:Gata4_chr14_5729|random_deposition_fixed_bkg_TFBS_full|intermediate_bg_4|deposition_97
260	271	TTCAGATATTTT	Gata4/6	0.117308	0.168559766411295	+	derivatization:Gata4_chr14_5729|random_deposition_fixed_bkg_TFBS_full|intermediate_bg_4|deposition_97
266	277	TATTTTATCAGG	Jun_Atf3	0.0226268	0.0565133829279471	+	derivatization:Gata4_chr14_5729|random_deposition_fixed_bkg_TFBS_full|intermediate_bg_4|deposition_97
267	278	ATTTTATCAGGT	Gata4/6	0.407546	0.585602504192874	-	derivatization:Gata4_chr14_5729|random_deposition_fixed_bkg_TFBS_full|intermediate_bg_4|deposition_97
271	284	TATCAGGTATTAGC	Hnf1b	0.000807392	0.0561480254366044	-	derivatization:Gata4_chr14_5729|random_deposition_fixed_bkg_TFBS_full|intermediate_bg_4|deposition_97
276	289	GGTATTAGCTCAGG	Foxa2	0.0281299	0.124846974867301	-	derivatization:Gata4_chr14_5729|random_deposition_fixed_bkg_TFBS_full|intermediate_bg_4|deposition_97
4	15	AAGACAAAGCTC	Sox17	0.0205515	0.102177495170511	+	derivatization:Gata4_chr14_5729|random_deposition_fixed_bkg_TFBS_full|intermediate_bg_4|deposition_98
13	24	CTCTGATAAAGT	Gata4/6	0.385076	0.553315380115558	+	derivatization:Gata4_chr14_5729|random_deposition_fixed_bkg_TFBS_full|intermediate_bg_4|deposition_98
28	39	ATCCATTGAGCT	Sox17	0.0253622	0.126095227502301	-	derivatization:Gata4_chr14_5729|random_deposition_fixed_bkg_TFBS_full|intermediate_bg_4|deposition_98
36	47	AGCTGATGGGAT	Gata4/6	0.0401544	0.0576978235447344	+	derivatization:Gata4_chr14_5729|random_deposition_fixed_bkg_TFBS_full|intermediate_bg_4|deposition_98
37	48	GCTGATGGGATA	Jun_Atf3	0.0263067	0.0657044129382249	-	derivatization:Gata4_chr14_5729|random_deposition_fixed_bkg_TFBS_full|intermediate_bg_4|deposition_98
41	52	ATGGGATAGCAA	Gata4/6	0.0764267	0.109817460868706	+	derivatization:Gata4_chr14_5729|random_deposition_fixed_bkg_TFBS_full|intermediate_bg_4|deposition_98
49	60	GCAAGATTTCGT	Gata4/6	0.0873003	0.12544172755171	+	derivatization:Gata4_chr14_5729|random_deposition_fixed_bkg_TFBS_full|intermediate_bg_4|deposition_98
53	64	GATTTCGTTATG	Jun_Atf3	0.0234393	0.0585427076061587	+	derivatization:Gata4_chr14_5729|random_deposition_fixed_bkg_TFBS_full|intermediate_bg_4|deposition_98
59	72	GTTATGTGCCTGCG	Foxa2	0.0260849	0.11577079387826	-	derivatization:Gata4_chr14_5729|random_deposition_fixed_bkg_TFBS_full|intermediate_bg_4|deposition_98
76	87	TGTGAGGATAAA	Jun_Atf3	0.0330141	0.0824570189033155	-	derivatization:Gata4_chr14_5729|random_deposition_fixed_bkg_TFBS_full|intermediate_bg_4|deposition_98
78	89	TGAGGATAAAAT	Gata4/6	0.0760418	0.109264398382842	+	derivatization:Gata4_chr14_5729|random_deposition_fixed_bkg_TFBS_full|intermediate_bg_4|deposition_98
101	112	GCAGGTGTGGCA	Klf4	0.0565119	0.203717670946582	-	derivatization:Gata4_chr14_5729|random_deposition_fixed_bkg_TFBS_full|intermediate_bg_4|deposition_98
127	138	TGTTAGGTACCT	Jun_Atf3	0.0236497	0.0590682090366765	-	derivatization:Gata4_chr14_5729|random_deposition_fixed_bkg_TFBS_full|intermediate_bg_4|deposition_98
141	152	GTCTTATCAGAT	Gata4/6	0.653013	0.938313829777501	-	derivatization:Gata4_chr14_5729|random_deposition_fixed_bkg_TFBS_full|intermediate_bg_4|deposition_98
146	157	ATCAGATTAGGC	Gata4/6	0.293993	0.422438294119377	+	derivatization:Gata4_chr14_5729|random_deposition_fixed_bkg_TFBS_full|intermediate_bg_4|deposition_98
166	177	ATGAAATCAAAT	Gata4/6	0.0716988	0.103023945340217	-	derivatization:Gata4_chr14_5729|random_deposition_fixed_bkg_TFBS_full|intermediate_bg_4|deposition_98
170	181	AATCAAATCAGC	Jun_Atf3	0.0337051	0.0841828814911852	+	derivatization:Gata4_chr14_5729|random_deposition_fixed_bkg_TFBS_full|intermediate_bg_4|deposition_98
171	182	ATCAAATCAGCT	Gata4/6	0.0915734	0.1315817413432	-	derivatization:Gata4_chr14_5729|random_deposition_fixed_bkg_TFBS_full|intermediate_bg_4|deposition_98
192	203	TTCAGATAAAAA	Gata4/6	0.49315	0.708606819703091	+	derivatization:Gata4_chr14_5729|random_deposition_fixed_bkg_TFBS_full|intermediate_bg_4|deposition_98
196	209	GATAAAAAAACACA	Foxa2	0.0143751	0.0638000045650693	+	derivatization:Gata4_chr14_5729|random_deposition_fixed_bkg_TFBS_full|intermediate_bg_4|deposition_98
208	219	CAGACAATCGGA	Sox17	0.0731482	0.363676610088392	+	derivatization:Gata4_chr14_5729|random_deposition_fixed_bkg_TFBS_full|intermediate_bg_4|deposition_98
209	220	AGACAATCGGAT	Gata4/6	0.0567766	0.0815822487266643	-	derivatization:Gata4_chr14_5729|random_deposition_fixed_bkg_TFBS_full|intermediate_bg_4|deposition_98
214	225	ATCGGATCTGAT	Gata4/6	0.0700935	0.10071729112209	-	derivatization:Gata4_chr14_5729|random_deposition_fixed_bkg_TFBS_full|intermediate_bg_4|deposition_98
219	230	ATCTGATTTGGG	Gata4/6	0.0912175	0.131070348932914	+	derivatization:Gata4_chr14_5729|random_deposition_fixed_bkg_TFBS_full|intermediate_bg_4|deposition_98
228	239	GGGACAATTCAA	Sox17	0.0435012	0.216278308294356	+	derivatization:Gata4_chr14_5729|random_deposition_fixed_bkg_TFBS_full|intermediate_bg_4|deposition_98
235	246	TTCAATTGTTTC	Sox17	0.246207	1.22408654129607	-	derivatization:Gata4_chr14_5729|random_deposition_fixed_bkg_TFBS_full|intermediate_bg_4|deposition_98
244	255	TTCTTATCTGCG	Gata4/6	0.808864	1.16225600043054	-	derivatization:Gata4_chr14_5729|random_deposition_fixed_bkg_TFBS_full|intermediate_bg_4|deposition_98
251	262	CTGCGATTCATT	Jun_Atf3	0.0213825	0.053405581454595	+	derivatization:Gata4_chr14_5729|random_deposition_fixed_bkg_TFBS_full|intermediate_bg_4|deposition_98
261	272	TTCAGATATTTT	Gata4/6	0.117308	0.168559766411295	+	derivatization:Gata4_chr14_5729|random_deposition_fixed_bkg_TFBS_full|intermediate_bg_4|deposition_98
267	278	TATTTTATCAGG	Jun_Atf3	0.0226268	0.0565133829279471	+	derivatization:Gata4_chr14_5729|random_deposition_fixed_bkg_TFBS_full|intermediate_bg_4|deposition_98
268	279	ATTTTATCAGGT	Gata4/6	0.407546	0.585602504192874	-	derivatization:Gata4_chr14_5729|random_deposition_fixed_bkg_TFBS_full|intermediate_bg_4|deposition_98
272	285	TATCAGGTATTAGC	Hnf1b	0.000807392	0.0561480254366044	-	derivatization:Gata4_chr14_5729|random_deposition_fixed_bkg_TFBS_full|intermediate_bg_4|deposition_98
277	290	GGTATTAGCTCAGG	Foxa2	0.0281299	0.124846974867301	-	derivatization:Gata4_chr14_5729|random_deposition_fixed_bkg_TFBS_full|intermediate_bg_4|deposition_98
4	17	GTTATGTGCCTGCG	Foxa2	0.0260849	0.11577079387826	-	derivatization:Gata4_chr14_5729|random_deposition_fixed_bkg_TFBS_full|intermediate_bg_4|deposition_99
18	29	AATGAGTTCAGA	Jun_Atf3	0.046339	0.115737693862948	-	derivatization:Gata4_chr14_5729|random_deposition_fixed_bkg_TFBS_full|intermediate_bg_4|deposition_99
24	35	TTCAGATAAAAA	Gata4/6	0.49315	0.708606819703091	+	derivatization:Gata4_chr14_5729|random_deposition_fixed_bkg_TFBS_full|intermediate_bg_4|deposition_99
36	47	TGTAGATGGGAT	Gata4/6	0.0402779	0.0578752805907313	+	derivatization:Gata4_chr14_5729|random_deposition_fixed_bkg_TFBS_full|intermediate_bg_4|deposition_99
41	52	ATGGGATAGCAA	Gata4/6	0.0764267	0.109817460868706	+	derivatization:Gata4_chr14_5729|random_deposition_fixed_bkg_TFBS_full|intermediate_bg_4|deposition_99
49	60	GCAAGATTTCTA	Gata4/6	0.0610358	0.0877022896198599	+	derivatization:Gata4_chr14_5729|random_deposition_fixed_bkg_TFBS_full|intermediate_bg_4|deposition_99
59	70	TACAGATTTCAG	Gata4/6	0.105879	0.15213744593601	+	derivatization:Gata4_chr14_5729|random_deposition_fixed_bkg_TFBS_full|intermediate_bg_4|deposition_99
66	77	TTCAGATATTTT	Gata4/6	0.117308	0.168559766411295	+	derivatization:Gata4_chr14_5729|random_deposition_fixed_bkg_TFBS_full|intermediate_bg_4|deposition_99
72	83	TATTTTATCAGG	Jun_Atf3	0.0226268	0.0565133829279471	+	derivatization:Gata4_chr14_5729|random_deposition_fixed_bkg_TFBS_full|intermediate_bg_4|deposition_99
73	84	ATTTTATCAGGT	Gata4/6	0.407546	0.585602504192874	-	derivatization:Gata4_chr14_5729|random_deposition_fixed_bkg_TFBS_full|intermediate_bg_4|deposition_99
77	90	TATCAGGTATTAGC	Hnf1b	0.000807392	0.0561480254366044	-	derivatization:Gata4_chr14_5729|random_deposition_fixed_bkg_TFBS_full|intermediate_bg_4|deposition_99
82	95	GGTATTAGCTCAGG	Foxa2	0.0281299	0.124846974867301	-	derivatization:Gata4_chr14_5729|random_deposition_fixed_bkg_TFBS_full|intermediate_bg_4|deposition_99
102	113	GTCTTATCAGAT	Gata4/6	0.653013	0.938313829777501	-	derivatization:Gata4_chr14_5729|random_deposition_fixed_bkg_TFBS_full|intermediate_bg_4|deposition_99
107	118	ATCAGATTAGGC	Gata4/6	0.293993	0.422438294119377	+	derivatization:Gata4_chr14_5729|random_deposition_fixed_bkg_TFBS_full|intermediate_bg_4|deposition_99
127	138	TGTTAGGTACCT	Jun_Atf3	0.0236497	0.0590682090366765	-	derivatization:Gata4_chr14_5729|random_deposition_fixed_bkg_TFBS_full|intermediate_bg_4|deposition_99
146	157	ATCCATTGAGCT	Sox17	0.0253622	0.126095227502301	-	derivatization:Gata4_chr14_5729|random_deposition_fixed_bkg_TFBS_full|intermediate_bg_4|deposition_99
166	177	ATGAAATCAAAT	Gata4/6	0.0716988	0.103023945340217	-	derivatization:Gata4_chr14_5729|random_deposition_fixed_bkg_TFBS_full|intermediate_bg_4|deposition_99
170	181	AATCAAATCAGC	Jun_Atf3	0.0337051	0.0841828814911852	+	derivatization:Gata4_chr14_5729|random_deposition_fixed_bkg_TFBS_full|intermediate_bg_4|deposition_99
171	182	ATCAAATCAGCT	Gata4/6	0.0915734	0.1315817413432	-	derivatization:Gata4_chr14_5729|random_deposition_fixed_bkg_TFBS_full|intermediate_bg_4|deposition_99
184	195	GCAGGTGTGGCA	Klf4	0.0565119	0.203717670946582	-	derivatization:Gata4_chr14_5729|random_deposition_fixed_bkg_TFBS_full|intermediate_bg_4|deposition_99
214	225	CAGACAATCGGA	Sox17	0.0731482	0.363676610088392	+	derivatization:Gata4_chr14_5729|random_deposition_fixed_bkg_TFBS_full|intermediate_bg_4|deposition_99
215	226	AGACAATCGGAT	Gata4/6	0.0567766	0.0815822487266643	-	derivatization:Gata4_chr14_5729|random_deposition_fixed_bkg_TFBS_full|intermediate_bg_4|deposition_99
220	231	ATCGGATCTGAT	Gata4/6	0.0700935	0.10071729112209	-	derivatization:Gata4_chr14_5729|random_deposition_fixed_bkg_TFBS_full|intermediate_bg_4|deposition_99
225	236	ATCTGATTTGGG	Gata4/6	0.0912175	0.131070348932914	+	derivatization:Gata4_chr14_5729|random_deposition_fixed_bkg_TFBS_full|intermediate_bg_4|deposition_99
234	245	GGGACAATTCAA	Sox17	0.0435012	0.216278308294356	+	derivatization:Gata4_chr14_5729|random_deposition_fixed_bkg_TFBS_full|intermediate_bg_4|deposition_99
241	252	TTCAATTGTTTC	Sox17	0.246207	1.22408654129607	-	derivatization:Gata4_chr14_5729|random_deposition_fixed_bkg_TFBS_full|intermediate_bg_4|deposition_99
250	261	TTCTTATCTGCG	Gata4/6	0.808864	1.16225600043054	-	derivatization:Gata4_chr14_5729|random_deposition_fixed_bkg_TFBS_full|intermediate_bg_4|deposition_99
286	297	CTCTGATAAAGT	Gata4/6	0.385076	0.553315380115558	+	derivatization:Gata4_chr14_5729|random_deposition_fixed_bkg_TFBS_full|intermediate_bg_4|deposition_99
5	18	AGTAATGCATCAAA	Hnf1b	0.00153331	0.10663014853033	-	derivatization:Gata4_chr14_5729|random_deposition_fixed_bkg_TFBS_full|permissive_bg_1|deposition_1
7	18	TAATGCATCAAA	Jun_Atf3	0.0263832	0.0658954816617734	+	derivatization:Gata4_chr14_5729|random_deposition_fixed_bkg_TFBS_full|permissive_bg_1|deposition_1
22	33	TTCAGATAAAAA	Gata4/6	0.49315	0.708606819703091	+	derivatization:Gata4_chr14_5729|random_deposition_fixed_bkg_TFBS_full|permissive_bg_1|deposition_1
39	50	TTCAGATATTTT	Gata4/6	0.117308	0.168559766411295	+	derivatization:Gata4_chr14_5729|random_deposition_fixed_bkg_TFBS_full|permissive_bg_1|deposition_1
45	56	TATTTTATCAGG	Jun_Atf3	0.0226268	0.0565133829279471	+	derivatization:Gata4_chr14_5729|random_deposition_fixed_bkg_TFBS_full|permissive_bg_1|deposition_1
46	57	ATTTTATCAGGT	Gata4/6	0.407546	0.585602504192874	-	derivatization:Gata4_chr14_5729|random_deposition_fixed_bkg_TFBS_full|permissive_bg_1|deposition_1
50	63	TATCAGGTATTAGC	Hnf1b	0.000807392	0.0561480254366044	-	derivatization:Gata4_chr14_5729|random_deposition_fixed_bkg_TFBS_full|permissive_bg_1|deposition_1
55	68	GGTATTAGCTCAGG	Foxa2	0.0281299	0.124846974867301	-	derivatization:Gata4_chr14_5729|random_deposition_fixed_bkg_TFBS_full|permissive_bg_1|deposition_1
67	78	GGTGACGTTATG	Jun_Atf3	0.227113	0.567244326944811	-	derivatization:Gata4_chr14_5729|random_deposition_fixed_bkg_TFBS_full|permissive_bg_1|deposition_1
73	86	GTTATGTGCCTGCG	Foxa2	0.0260849	0.11577079387826	-	derivatization:Gata4_chr14_5729|random_deposition_fixed_bkg_TFBS_full|permissive_bg_1|deposition_1
113	124	GTCTTATCAGAT	Gata4/6	0.653013	0.938313829777501	-	derivatization:Gata4_chr14_5729|random_deposition_fixed_bkg_TFBS_full|permissive_bg_1|deposition_1
118	129	ATCAGATTAGGC	Gata4/6	0.293993	0.422438294119377	+	derivatization:Gata4_chr14_5729|random_deposition_fixed_bkg_TFBS_full|permissive_bg_1|deposition_1
122	133	GATTAGGCAGCA	Jun_Atf3	0.0386125	0.0964397527845457	-	derivatization:Gata4_chr14_5729|random_deposition_fixed_bkg_TFBS_full|permissive_bg_1|deposition_1
134	145	ATCCATTGAGCT	Sox17	0.0253622	0.126095227502301	-	derivatization:Gata4_chr14_5729|random_deposition_fixed_bkg_TFBS_full|permissive_bg_1|deposition_1
157	168	CTCTGATAAAGT	Gata4/6	0.385076	0.553315380115558	+	derivatization:Gata4_chr14_5729|random_deposition_fixed_bkg_TFBS_full|permissive_bg_1|deposition_1
158	169	TCTGATAAAGTC	Jun_Atf3	0.021964	0.0548579535166011	-	derivatization:Gata4_chr14_5729|random_deposition_fixed_bkg_TFBS_full|permissive_bg_1|deposition_1
199	210	GCAGGTGTGGCA	Klf4	0.0565119	0.203717670946582	-	derivatization:Gata4_chr14_5729|random_deposition_fixed_bkg_TFBS_full|permissive_bg_1|deposition_1
229	240	CAGACAATCGGA	Sox17	0.0731482	0.363676610088392	+	derivatization:Gata4_chr14_5729|random_deposition_fixed_bkg_TFBS_full|permissive_bg_1|deposition_1
230	241	AGACAATCGGAT	Gata4/6	0.0567766	0.0815822487266643	-	derivatization:Gata4_chr14_5729|random_deposition_fixed_bkg_TFBS_full|permissive_bg_1|deposition_1
235	246	ATCGGATCTGAT	Gata4/6	0.0700935	0.10071729112209	-	derivatization:Gata4_chr14_5729|random_deposition_fixed_bkg_TFBS_full|permissive_bg_1|deposition_1
240	251	ATCTGATTTGGG	Gata4/6	0.0912175	0.131070348932914	+	derivatization:Gata4_chr14_5729|random_deposition_fixed_bkg_TFBS_full|permissive_bg_1|deposition_1
249	260	GGGACAATTCAA	Sox17	0.0435012	0.216278308294356	+	derivatization:Gata4_chr14_5729|random_deposition_fixed_bkg_TFBS_full|permissive_bg_1|deposition_1
256	267	TTCAATTGTTTC	Sox17	0.246207	1.22408654129607	-	derivatization:Gata4_chr14_5729|random_deposition_fixed_bkg_TFBS_full|permissive_bg_1|deposition_1
265	276	TTCTTATCTGCG	Gata4/6	0.808864	1.16225600043054	-	derivatization:Gata4_chr14_5729|random_deposition_fixed_bkg_TFBS_full|permissive_bg_1|deposition_1
278	289	TGGAAAGTCAGG	Jun_Atf3	0.0402492	0.100527624416335	+	derivatization:Gata4_chr14_5729|random_deposition_fixed_bkg_TFBS_full|permissive_bg_1|deposition_1
5	16	GTCTTATCAGAT	Gata4/6	0.653013	0.938313829777501	-	derivatization:Gata4_chr14_5729|random_deposition_fixed_bkg_TFBS_full|permissive_bg_1|deposition_10
10	21	ATCAGATTAGGC	Gata4/6	0.293993	0.422438294119377	+	derivatization:Gata4_chr14_5729|random_deposition_fixed_bkg_TFBS_full|permissive_bg_1|deposition_10
14	25	GATTAGGCCTTT	Jun_Atf3	0.025758	0.0643339631524591	-	derivatization:Gata4_chr14_5729|random_deposition_fixed_bkg_TFBS_full|permissive_bg_1|deposition_10
28	39	TTCAGATATTTT	Gata4/6	0.117308	0.168559766411295	+	derivatization:Gata4_chr14_5729|random_deposition_fixed_bkg_TFBS_full|permissive_bg_1|deposition_10
34	45	TATTTTATCAGG	Jun_Atf3	0.0226268	0.0565133829279471	+	derivatization:Gata4_chr14_5729|random_deposition_fixed_bkg_TFBS_full|permissive_bg_1|deposition_10
35	46	ATTTTATCAGGT	Gata4/6	0.407546	0.585602504192874	-	derivatization:Gata4_chr14_5729|random_deposition_fixed_bkg_TFBS_full|permissive_bg_1|deposition_10
39	52	TATCAGGTATTAGC	Hnf1b	0.000807392	0.0561480254366044	-	derivatization:Gata4_chr14_5729|random_deposition_fixed_bkg_TFBS_full|permissive_bg_1|deposition_10
44	57	GGTATTAGCTCAGG	Foxa2	0.0281299	0.124846974867301	-	derivatization:Gata4_chr14_5729|random_deposition_fixed_bkg_TFBS_full|permissive_bg_1|deposition_10
72	83	ATCCATTGAGCT	Sox17	0.0253622	0.126095227502301	-	derivatization:Gata4_chr14_5729|random_deposition_fixed_bkg_TFBS_full|permissive_bg_1|deposition_10
80	91	AGCTGATACGTT	Gata4/6	0.142174	0.204289700870865	+	derivatization:Gata4_chr14_5729|random_deposition_fixed_bkg_TFBS_full|permissive_bg_1|deposition_10
81	92	GCTGATACGTTA	Jun_Atf3	0.0244994	0.0611904455647704	-	derivatization:Gata4_chr14_5729|random_deposition_fixed_bkg_TFBS_full|permissive_bg_1|deposition_10
97	108	CTCTGATAAAGT	Gata4/6	0.385076	0.553315380115558	+	derivatization:Gata4_chr14_5729|random_deposition_fixed_bkg_TFBS_full|permissive_bg_1|deposition_10
98	109	TCTGATAAAGTC	Jun_Atf3	0.021964	0.0548579535166011	-	derivatization:Gata4_chr14_5729|random_deposition_fixed_bkg_TFBS_full|permissive_bg_1|deposition_10
110	121	TGGCTATCAGCA	Gata4/6	0.266284	0.382623255353985	-	derivatization:Gata4_chr14_5729|random_deposition_fixed_bkg_TFBS_full|permissive_bg_1|deposition_10
138	149	TTCAGATAAAAA	Gata4/6	0.49315	0.708606819703091	+	derivatization:Gata4_chr14_5729|random_deposition_fixed_bkg_TFBS_full|permissive_bg_1|deposition_10
146	159	AAAAAAAAAACACA	Foxa2	0.0115066	0.0510689409136929	+	derivatization:Gata4_chr14_5729|random_deposition_fixed_bkg_TFBS_full|permissive_bg_1|deposition_10
158	169	CAGACAATCGGA	Sox17	0.0731482	0.363676610088392	+	derivatization:Gata4_chr14_5729|random_deposition_fixed_bkg_TFBS_full|permissive_bg_1|deposition_10
159	170	AGACAATCGGAT	Gata4/6	0.0567766	0.0815822487266643	-	derivatization:Gata4_chr14_5729|random_deposition_fixed_bkg_TFBS_full|permissive_bg_1|deposition_10
164	175	ATCGGATCTGAT	Gata4/6	0.0700935	0.10071729112209	-	derivatization:Gata4_chr14_5729|random_deposition_fixed_bkg_TFBS_full|permissive_bg_1|deposition_10
169	180	ATCTGATTTGGG	Gata4/6	0.0912175	0.131070348932914	+	derivatization:Gata4_chr14_5729|random_deposition_fixed_bkg_TFBS_full|permissive_bg_1|deposition_10
178	189	GGGACAATTCAA	Sox17	0.0435012	0.216278308294356	+	derivatization:Gata4_chr14_5729|random_deposition_fixed_bkg_TFBS_full|permissive_bg_1|deposition_10
185	196	TTCAATTGTTTC	Sox17	0.246207	1.22408654129607	-	derivatization:Gata4_chr14_5729|random_deposition_fixed_bkg_TFBS_full|permissive_bg_1|deposition_10
194	205	TTCTTATCTGCG	Gata4/6	0.808864	1.16225600043054	-	derivatization:Gata4_chr14_5729|random_deposition_fixed_bkg_TFBS_full|permissive_bg_1|deposition_10
230	243	AGAGAGCAAGCAGG	Foxa2	0.0119524	0.0530475039870007	+	derivatization:Gata4_chr14_5729|random_deposition_fixed_bkg_TFBS_full|permissive_bg_1|deposition_10
239	250	GCAGGTGTGGCA	Klf4	0.0565119	0.203717670946582	-	derivatization:Gata4_chr14_5729|random_deposition_fixed_bkg_TFBS_full|permissive_bg_1|deposition_10
259	272	GTTATGTGCCTGCG	Foxa2	0.0260849	0.11577079387826	-	derivatization:Gata4_chr14_5729|random_deposition_fixed_bkg_TFBS_full|permissive_bg_1|deposition_10
278	289	TGGAAAGTCAGG	Jun_Atf3	0.0402492	0.100527624416335	+	derivatization:Gata4_chr14_5729|random_deposition_fixed_bkg_TFBS_full|permissive_bg_1|deposition_10
5	16	TTCAGATATTTT	Gata4/6	0.117308	0.168559766411295	+	derivatization:Gata4_chr14_5729|random_deposition_fixed_bkg_TFBS_full|permissive_bg_1|deposition_100
11	22	TATTTTATCAGG	Jun_Atf3	0.0226268	0.0565133829279471	+	derivatization:Gata4_chr14_5729|random_deposition_fixed_bkg_TFBS_full|permissive_bg_1|deposition_100
12	23	ATTTTATCAGGT	Gata4/6	0.407546	0.585602504192874	-	derivatization:Gata4_chr14_5729|random_deposition_fixed_bkg_TFBS_full|permissive_bg_1|deposition_100
16	29	TATCAGGTATTAGC	Hnf1b	0.000807392	0.0561480254366044	-	derivatization:Gata4_chr14_5729|random_deposition_fixed_bkg_TFBS_full|permissive_bg_1|deposition_100
21	34	GGTATTAGCTCAGG	Foxa2	0.0281299	0.124846974867301	-	derivatization:Gata4_chr14_5729|random_deposition_fixed_bkg_TFBS_full|permissive_bg_1|deposition_100
35	46	AAGGGTGGCCTA	Klf4	0.0252599	0.0910584849623454	-	derivatization:Gata4_chr14_5729|random_deposition_fixed_bkg_TFBS_full|permissive_bg_1|deposition_100
41	52	GGCCTATCCATT	Gata4/6	0.0537168	0.0771856246834168	-	derivatization:Gata4_chr14_5729|random_deposition_fixed_bkg_TFBS_full|permissive_bg_1|deposition_100
46	57	ATCCATTGAGCT	Sox17	0.0253622	0.126095227502301	-	derivatization:Gata4_chr14_5729|random_deposition_fixed_bkg_TFBS_full|permissive_bg_1|deposition_100
70	81	TTCAGATAAAAA	Gata4/6	0.49315	0.708606819703091	+	derivatization:Gata4_chr14_5729|random_deposition_fixed_bkg_TFBS_full|permissive_bg_1|deposition_100
80	91	AAAAGATACGTT	Gata4/6	0.150477	0.216220274578652	+	derivatization:Gata4_chr14_5729|random_deposition_fixed_bkg_TFBS_full|permissive_bg_1|deposition_100
89	102	GTTAATTGCTCAGA	Foxa2	0.0113318	0.0502931382550697	-	derivatization:Gata4_chr14_5729|random_deposition_fixed_bkg_TFBS_full|permissive_bg_1|deposition_100
99	110	CAGACAATCGGA	Sox17	0.0731482	0.363676610088392	+	derivatization:Gata4_chr14_5729|random_deposition_fixed_bkg_TFBS_full|permissive_bg_1|deposition_100
100	111	AGACAATCGGAT	Gata4/6	0.0567766	0.0815822487266643	-	derivatization:Gata4_chr14_5729|random_deposition_fixed_bkg_TFBS_full|permissive_bg_1|deposition_100
105	116	ATCGGATCTGAT	Gata4/6	0.0700935	0.10071729112209	-	derivatization:Gata4_chr14_5729|random_deposition_fixed_bkg_TFBS_full|permissive_bg_1|deposition_100
110	121	ATCTGATTTGGG	Gata4/6	0.0912175	0.131070348932914	+	derivatization:Gata4_chr14_5729|random_deposition_fixed_bkg_TFBS_full|permissive_bg_1|deposition_100
119	130	GGGACAATTCAA	Sox17	0.0435012	0.216278308294356	+	derivatization:Gata4_chr14_5729|random_deposition_fixed_bkg_TFBS_full|permissive_bg_1|deposition_100
126	137	TTCAATTGTTTC	Sox17	0.246207	1.22408654129607	-	derivatization:Gata4_chr14_5729|random_deposition_fixed_bkg_TFBS_full|permissive_bg_1|deposition_100
135	146	TTCTTATCTGCG	Gata4/6	0.808864	1.16225600043054	-	derivatization:Gata4_chr14_5729|random_deposition_fixed_bkg_TFBS_full|permissive_bg_1|deposition_100
193	206	GTTATGTGCCTGCG	Foxa2	0.0260849	0.11577079387826	-	derivatization:Gata4_chr14_5729|random_deposition_fixed_bkg_TFBS_full|permissive_bg_1|deposition_100
208	219	GCAGGTGTGGCA	Klf4	0.0565119	0.203717670946582	-	derivatization:Gata4_chr14_5729|random_deposition_fixed_bkg_TFBS_full|permissive_bg_1|deposition_100
238	249	AAGGGAAGGAAC	Klf4	0.0154989	0.0558714148742828	-	derivatization:Gata4_chr14_5729|random_deposition_fixed_bkg_TFBS_full|permissive_bg_1|deposition_100
252	263	GTCTTATCAGAT	Gata4/6	0.653013	0.938313829777501	-	derivatization:Gata4_chr14_5729|random_deposition_fixed_bkg_TFBS_full|permissive_bg_1|deposition_100
257	268	ATCAGATTAGGC	Gata4/6	0.293993	0.422438294119377	+	derivatization:Gata4_chr14_5729|random_deposition_fixed_bkg_TFBS_full|permissive_bg_1|deposition_100
273	284	CTCTGATAAAGT	Gata4/6	0.385076	0.553315380115558	+	derivatization:Gata4_chr14_5729|random_deposition_fixed_bkg_TFBS_full|permissive_bg_1|deposition_100
7	18	TAATGCATCAAG	Jun_Atf3	0.0203008	0.0507038946799224	+	derivatization:Gata4_chr14_5729|random_deposition_fixed_bkg_TFBS_full|permissive_bg_1|deposition_11
18	29	GCAGGTGTGGCA	Klf4	0.0565119	0.203717670946582	-	derivatization:Gata4_chr14_5729|random_deposition_fixed_bkg_TFBS_full|permissive_bg_1|deposition_11
40	53	GTTATGTGCCTGCG	Foxa2	0.0260849	0.11577079387826	-	derivatization:Gata4_chr14_5729|random_deposition_fixed_bkg_TFBS_full|permissive_bg_1|deposition_11
67	78	GCTGACCTGGTG	Jun_Atf3	0.0355206	0.0887173294336998	-	derivatization:Gata4_chr14_5729|random_deposition_fixed_bkg_TFBS_full|permissive_bg_1|deposition_11
84	95	ATCCATTGAGCT	Sox17	0.0253622	0.126095227502301	-	derivatization:Gata4_chr14_5729|random_deposition_fixed_bkg_TFBS_full|permissive_bg_1|deposition_11
111	122	CAGACAATCGGA	Sox17	0.0731482	0.363676610088392	+	derivatization:Gata4_chr14_5729|random_deposition_fixed_bkg_TFBS_full|permissive_bg_1|deposition_11
112	123	AGACAATCGGAT	Gata4/6	0.0567766	0.0815822487266643	-	derivatization:Gata4_chr14_5729|random_deposition_fixed_bkg_TFBS_full|permissive_bg_1|deposition_11
117	128	ATCGGATCTGAT	Gata4/6	0.0700935	0.10071729112209	-	derivatization:Gata4_chr14_5729|random_deposition_fixed_bkg_TFBS_full|permissive_bg_1|deposition_11
122	133	ATCTGATTTGGG	Gata4/6	0.0912175	0.131070348932914	+	derivatization:Gata4_chr14_5729|random_deposition_fixed_bkg_TFBS_full|permissive_bg_1|deposition_11
131	142	GGGACAATTCAA	Sox17	0.0435012	0.216278308294356	+	derivatization:Gata4_chr14_5729|random_deposition_fixed_bkg_TFBS_full|permissive_bg_1|deposition_11
138	149	TTCAATTGTTTC	Sox17	0.246207	1.22408654129607	-	derivatization:Gata4_chr14_5729|random_deposition_fixed_bkg_TFBS_full|permissive_bg_1|deposition_11
147	158	TTCTTATCTGCG	Gata4/6	0.808864	1.16225600043054	-	derivatization:Gata4_chr14_5729|random_deposition_fixed_bkg_TFBS_full|permissive_bg_1|deposition_11
169	180	GTCTTATCAGAT	Gata4/6	0.653013	0.938313829777501	-	derivatization:Gata4_chr14_5729|random_deposition_fixed_bkg_TFBS_full|permissive_bg_1|deposition_11
174	185	ATCAGATTAGGC	Gata4/6	0.293993	0.422438294119377	+	derivatization:Gata4_chr14_5729|random_deposition_fixed_bkg_TFBS_full|permissive_bg_1|deposition_11
178	189	GATTAGGCAGCA	Jun_Atf3	0.0386125	0.0964397527845457	-	derivatization:Gata4_chr14_5729|random_deposition_fixed_bkg_TFBS_full|permissive_bg_1|deposition_11
193	204	CTTGGATAGGAG	Gata4/6	0.0578797	0.0831672921877096	+	derivatization:Gata4_chr14_5729|random_deposition_fixed_bkg_TFBS_full|permissive_bg_1|deposition_11
198	209	ATAGGAGGGACA	Klf4	0.0310195	0.111821055280879	-	derivatization:Gata4_chr14_5729|random_deposition_fixed_bkg_TFBS_full|permissive_bg_1|deposition_11
217	228	TTCAGATATTTT	Gata4/6	0.117308	0.168559766411295	+	derivatization:Gata4_chr14_5729|random_deposition_fixed_bkg_TFBS_full|permissive_bg_1|deposition_11
223	234	TATTTTATCAGG	Jun_Atf3	0.0226268	0.0565133829279471	+	derivatization:Gata4_chr14_5729|random_deposition_fixed_bkg_TFBS_full|permissive_bg_1|deposition_11
224	235	ATTTTATCAGGT	Gata4/6	0.407546	0.585602504192874	-	derivatization:Gata4_chr14_5729|random_deposition_fixed_bkg_TFBS_full|permissive_bg_1|deposition_11
228	241	TATCAGGTATTAGC	Hnf1b	0.000807392	0.0561480254366044	-	derivatization:Gata4_chr14_5729|random_deposition_fixed_bkg_TFBS_full|permissive_bg_1|deposition_11
233	246	GGTATTAGCTCAGG	Foxa2	0.0281299	0.124846974867301	-	derivatization:Gata4_chr14_5729|random_deposition_fixed_bkg_TFBS_full|permissive_bg_1|deposition_11
249	260	TTCAGATAAAAA	Gata4/6	0.49315	0.708606819703091	+	derivatization:Gata4_chr14_5729|random_deposition_fixed_bkg_TFBS_full|permissive_bg_1|deposition_11
259	270	AACACAATTCTC	Sox17	0.0277668	0.138050364834711	+	derivatization:Gata4_chr14_5729|random_deposition_fixed_bkg_TFBS_full|permissive_bg_1|deposition_11
268	279	CTCTGATAAAGT	Gata4/6	0.385076	0.553315380115558	+	derivatization:Gata4_chr14_5729|random_deposition_fixed_bkg_TFBS_full|permissive_bg_1|deposition_11
269	280	TCTGATAAAGTG	Jun_Atf3	0.0207128	0.051732918393674	-	derivatization:Gata4_chr14_5729|random_deposition_fixed_bkg_TFBS_full|permissive_bg_1|deposition_11
278	289	GTGAAAGTCAGG	Jun_Atf3	0.0371116	0.0926910593574346	+	derivatization:Gata4_chr14_5729|random_deposition_fixed_bkg_TFBS_full|permissive_bg_1|deposition_11
9	20	TTCAGATATTTT	Gata4/6	0.117308	0.168559766411295	+	derivatization:Gata4_chr14_5729|random_deposition_fixed_bkg_TFBS_full|permissive_bg_1|deposition_12
15	26	TATTTTATCAGG	Jun_Atf3	0.0226268	0.0565133829279471	+	derivatization:Gata4_chr14_5729|random_deposition_fixed_bkg_TFBS_full|permissive_bg_1|deposition_12
16	27	ATTTTATCAGGT	Gata4/6	0.407546	0.585602504192874	-	derivatization:Gata4_chr14_5729|random_deposition_fixed_bkg_TFBS_full|permissive_bg_1|deposition_12
20	33	TATCAGGTATTAGC	Hnf1b	0.000807392	0.0561480254366044	-	derivatization:Gata4_chr14_5729|random_deposition_fixed_bkg_TFBS_full|permissive_bg_1|deposition_12
25	38	GGTATTAGCTCAGG	Foxa2	0.0281299	0.124846974867301	-	derivatization:Gata4_chr14_5729|random_deposition_fixed_bkg_TFBS_full|permissive_bg_1|deposition_12
35	46	CAGGGTGGCCTC	Klf4	0.0220774	0.0795860077002555	-	derivatization:Gata4_chr14_5729|random_deposition_fixed_bkg_TFBS_full|permissive_bg_1|deposition_12
38	49	GGTGGCCTCAGC	Jun_Atf3	0.0608438	0.151965322899899	+	derivatization:Gata4_chr14_5729|random_deposition_fixed_bkg_TFBS_full|permissive_bg_1|deposition_12
50	61	CTCTGATAAAGT	Gata4/6	0.385076	0.553315380115558	+	derivatization:Gata4_chr14_5729|random_deposition_fixed_bkg_TFBS_full|permissive_bg_1|deposition_12
51	62	TCTGATAAAGTC	Jun_Atf3	0.021964	0.0548579535166011	-	derivatization:Gata4_chr14_5729|random_deposition_fixed_bkg_TFBS_full|permissive_bg_1|deposition_12
74	85	GTCTTATCAGAT	Gata4/6	0.653013	0.938313829777501	-	derivatization:Gata4_chr14_5729|random_deposition_fixed_bkg_TFBS_full|permissive_bg_1|deposition_12
79	90	ATCAGATTAGGC	Gata4/6	0.293993	0.422438294119377	+	derivatization:Gata4_chr14_5729|random_deposition_fixed_bkg_TFBS_full|permissive_bg_1|deposition_12
94	105	TTGCTATCCATT	Gata4/6	0.0654645	0.0940658849203143	-	derivatization:Gata4_chr14_5729|random_deposition_fixed_bkg_TFBS_full|permissive_bg_1|deposition_12
99	110	ATCCATTGAGCT	Sox17	0.0253622	0.126095227502301	-	derivatization:Gata4_chr14_5729|random_deposition_fixed_bkg_TFBS_full|permissive_bg_1|deposition_12
110	121	TGGCTATCAGCA	Gata4/6	0.266284	0.382623255353985	-	derivatization:Gata4_chr14_5729|random_deposition_fixed_bkg_TFBS_full|permissive_bg_1|deposition_12
137	148	GAGTTACTCAGA	Jun_Atf3	0.0352129	0.0879488085678712	+	derivatization:Gata4_chr14_5729|random_deposition_fixed_bkg_TFBS_full|permissive_bg_1|deposition_12
138	149	AGTTACTCAGAC	Jun_Atf3	0.0509006	0.127130884573261	-	derivatization:Gata4_chr14_5729|random_deposition_fixed_bkg_TFBS_full|permissive_bg_1|deposition_12
145	156	CAGACAATCGGA	Sox17	0.0731482	0.363676610088392	+	derivatization:Gata4_chr14_5729|random_deposition_fixed_bkg_TFBS_full|permissive_bg_1|deposition_12
146	157	AGACAATCGGAT	Gata4/6	0.0567766	0.0815822487266643	-	derivatization:Gata4_chr14_5729|random_deposition_fixed_bkg_TFBS_full|permissive_bg_1|deposition_12
151	162	ATCGGATCTGAT	Gata4/6	0.0700935	0.10071729112209	-	derivatization:Gata4_chr14_5729|random_deposition_fixed_bkg_TFBS_full|permissive_bg_1|deposition_12
156	167	ATCTGATTTGGG	Gata4/6	0.0912175	0.131070348932914	+	derivatization:Gata4_chr14_5729|random_deposition_fixed_bkg_TFBS_full|permissive_bg_1|deposition_12
165	176	GGGACAATTCAA	Sox17	0.0435012	0.216278308294356	+	derivatization:Gata4_chr14_5729|random_deposition_fixed_bkg_TFBS_full|permissive_bg_1|deposition_12
172	183	TTCAATTGTTTC	Sox17	0.246207	1.22408654129607	-	derivatization:Gata4_chr14_5729|random_deposition_fixed_bkg_TFBS_full|permissive_bg_1|deposition_12
181	192	TTCTTATCTGCG	Gata4/6	0.808864	1.16225600043054	-	derivatization:Gata4_chr14_5729|random_deposition_fixed_bkg_TFBS_full|permissive_bg_1|deposition_12
193	204	CTTGGATAGGAG	Gata4/6	0.0578797	0.0831672921877096	+	derivatization:Gata4_chr14_5729|random_deposition_fixed_bkg_TFBS_full|permissive_bg_1|deposition_12
198	209	ATAGGAGGGACA	Klf4	0.0310195	0.111821055280879	-	derivatization:Gata4_chr14_5729|random_deposition_fixed_bkg_TFBS_full|permissive_bg_1|deposition_12
233	244	GCAGGTGTGGCA	Klf4	0.0565119	0.203717670946582	-	derivatization:Gata4_chr14_5729|random_deposition_fixed_bkg_TFBS_full|permissive_bg_1|deposition_12
252	263	CATGAGCAACTT	Jun_Atf3	0.0309968	0.0774185491514925	-	derivatization:Gata4_chr14_5729|random_deposition_fixed_bkg_TFBS_full|permissive_bg_1|deposition_12
262	273	TTCAGATAAAAA	Gata4/6	0.49315	0.708606819703091	+	derivatization:Gata4_chr14_5729|random_deposition_fixed_bkg_TFBS_full|permissive_bg_1|deposition_12
277	290	GTTATGTGCCTGCG	Foxa2	0.0260849	0.11577079387826	-	derivatization:Gata4_chr14_5729|random_deposition_fixed_bkg_TFBS_full|permissive_bg_1|deposition_12
7	18	GTCTTATCAGAT	Gata4/6	0.653013	0.938313829777501	-	derivatization:Gata4_chr14_5729|random_deposition_fixed_bkg_TFBS_full|permissive_bg_1|deposition_13
12	23	ATCAGATTAGGC	Gata4/6	0.293993	0.422438294119377	+	derivatization:Gata4_chr14_5729|random_deposition_fixed_bkg_TFBS_full|permissive_bg_1|deposition_13
32	43	TTCAGATATTTT	Gata4/6	0.117308	0.168559766411295	+	derivatization:Gata4_chr14_5729|random_deposition_fixed_bkg_TFBS_full|permissive_bg_1|deposition_13
38	49	TATTTTATCAGG	Jun_Atf3	0.0226268	0.0565133829279471	+	derivatization:Gata4_chr14_5729|random_deposition_fixed_bkg_TFBS_full|permissive_bg_1|deposition_13
39	50	ATTTTATCAGGT	Gata4/6	0.407546	0.585602504192874	-	derivatization:Gata4_chr14_5729|random_deposition_fixed_bkg_TFBS_full|permissive_bg_1|deposition_13
43	56	TATCAGGTATTAGC	Hnf1b	0.000807392	0.0561480254366044	-	derivatization:Gata4_chr14_5729|random_deposition_fixed_bkg_TFBS_full|permissive_bg_1|deposition_13
48	61	GGTATTAGCTCAGG	Foxa2	0.0281299	0.124846974867301	-	derivatization:Gata4_chr14_5729|random_deposition_fixed_bkg_TFBS_full|permissive_bg_1|deposition_13
70	81	CAGACAATCGGA	Sox17	0.0731482	0.363676610088392	+	derivatization:Gata4_chr14_5729|random_deposition_fixed_bkg_TFBS_full|permissive_bg_1|deposition_13
71	82	AGACAATCGGAT	Gata4/6	0.0567766	0.0815822487266643	-	derivatization:Gata4_chr14_5729|random_deposition_fixed_bkg_TFBS_full|permissive_bg_1|deposition_13
76	87	ATCGGATCTGAT	Gata4/6	0.0700935	0.10071729112209	-	derivatization:Gata4_chr14_5729|random_deposition_fixed_bkg_TFBS_full|permissive_bg_1|deposition_13
81	92	ATCTGATTTGGG	Gata4/6	0.0912175	0.131070348932914	+	derivatization:Gata4_chr14_5729|random_deposition_fixed_bkg_TFBS_full|permissive_bg_1|deposition_13
90	101	GGGACAATTCAA	Sox17	0.0435012	0.216278308294356	+	derivatization:Gata4_chr14_5729|random_deposition_fixed_bkg_TFBS_full|permissive_bg_1|deposition_13
97	108	TTCAATTGTTTC	Sox17	0.246207	1.22408654129607	-	derivatization:Gata4_chr14_5729|random_deposition_fixed_bkg_TFBS_full|permissive_bg_1|deposition_13
106	117	TTCTTATCTGCG	Gata4/6	0.808864	1.16225600043054	-	derivatization:Gata4_chr14_5729|random_deposition_fixed_bkg_TFBS_full|permissive_bg_1|deposition_13
142	155	GTTATGTGCCTGCG	Foxa2	0.0260849	0.11577079387826	-	derivatization:Gata4_chr14_5729|random_deposition_fixed_bkg_TFBS_full|permissive_bg_1|deposition_13
181	192	ATCCATTGAGCT	Sox17	0.0253622	0.126095227502301	-	derivatization:Gata4_chr14_5729|random_deposition_fixed_bkg_TFBS_full|permissive_bg_1|deposition_13
197	208	CTCTGATAAAGT	Gata4/6	0.385076	0.553315380115558	+	derivatization:Gata4_chr14_5729|random_deposition_fixed_bkg_TFBS_full|permissive_bg_1|deposition_13
238	249	AAGGGAGCAGGT	Klf4	0.0226892	0.0817914630306394	-	derivatization:Gata4_chr14_5729|random_deposition_fixed_bkg_TFBS_full|permissive_bg_1|deposition_13
244	255	GCAGGTGTGGCA	Klf4	0.0565119	0.203717670946582	-	derivatization:Gata4_chr14_5729|random_deposition_fixed_bkg_TFBS_full|permissive_bg_1|deposition_13
259	270	AACACAATTATC	Sox17	0.0349303	0.173665696399509	+	derivatization:Gata4_chr14_5729|random_deposition_fixed_bkg_TFBS_full|permissive_bg_1|deposition_13
263	274	CAATTATCTTTC	Gata4/6	0.138346	0.401120305766608	-	derivatization:Gata4_chr14_5729|random_deposition_fixed_bkg_TFBS_full|permissive_bg_1|deposition_13
272	283	TTCAGATAAAAA	Gata4/6	0.49315	0.708606819703091	+	derivatization:Gata4_chr14_5729|random_deposition_fixed_bkg_TFBS_full|permissive_bg_1|deposition_13
278	289	TAAAAAGTCAGG	Jun_Atf3	0.0382594	0.0955578394997746	+	derivatization:Gata4_chr14_5729|random_deposition_fixed_bkg_TFBS_full|permissive_bg_1|deposition_13
7	18	TAATGCATCAGT	Jun_Atf3	0.0599894	0.149831347509051	+	derivatization:Gata4_chr14_5729|random_deposition_fixed_bkg_TFBS_full|permissive_bg_1|deposition_14
17	28	GTCTTATCAGAT	Gata4/6	0.653013	0.938313829777501	-	derivatization:Gata4_chr14_5729|random_deposition_fixed_bkg_TFBS_full|permissive_bg_1|deposition_14
22	33	ATCAGATTAGGC	Gata4/6	0.293993	0.422438294119377	+	derivatization:Gata4_chr14_5729|random_deposition_fixed_bkg_TFBS_full|permissive_bg_1|deposition_14
38	49	TTCAGATAAAAA	Gata4/6	0.49315	0.708606819703091	+	derivatization:Gata4_chr14_5729|random_deposition_fixed_bkg_TFBS_full|permissive_bg_1|deposition_14
67	78	GCTGACCTGCAG	Jun_Atf3	0.0396291	0.098978843821924	-	derivatization:Gata4_chr14_5729|random_deposition_fixed_bkg_TFBS_full|permissive_bg_1|deposition_14
76	87	CAGACAATCGGA	Sox17	0.0731482	0.363676610088392	+	derivatization:Gata4_chr14_5729|random_deposition_fixed_bkg_TFBS_full|permissive_bg_1|deposition_14
77	88	AGACAATCGGAT	Gata4/6	0.0567766	0.0815822487266643	-	derivatization:Gata4_chr14_5729|random_deposition_fixed_bkg_TFBS_full|permissive_bg_1|deposition_14
82	93	ATCGGATCTGAT	Gata4/6	0.0700935	0.10071729112209	-	derivatization:Gata4_chr14_5729|random_deposition_fixed_bkg_TFBS_full|permissive_bg_1|deposition_14
87	98	ATCTGATTTGGG	Gata4/6	0.0912175	0.131070348932914	+	derivatization:Gata4_chr14_5729|random_deposition_fixed_bkg_TFBS_full|permissive_bg_1|deposition_14
96	107	GGGACAATTCAA	Sox17	0.0435012	0.216278308294356	+	derivatization:Gata4_chr14_5729|random_deposition_fixed_bkg_TFBS_full|permissive_bg_1|deposition_14
103	114	TTCAATTGTTTC	Sox17	0.246207	1.22408654129607	-	derivatization:Gata4_chr14_5729|random_deposition_fixed_bkg_TFBS_full|permissive_bg_1|deposition_14
112	123	TTCTTATCTGCG	Gata4/6	0.808864	1.16225600043054	-	derivatization:Gata4_chr14_5729|random_deposition_fixed_bkg_TFBS_full|permissive_bg_1|deposition_14
134	145	GCAGGTGTGGCA	Klf4	0.0565119	0.203717670946582	-	derivatization:Gata4_chr14_5729|random_deposition_fixed_bkg_TFBS_full|permissive_bg_1|deposition_14
152	163	CTCTGATAAAGT	Gata4/6	0.385076	0.553315380115558	+	derivatization:Gata4_chr14_5729|random_deposition_fixed_bkg_TFBS_full|permissive_bg_1|deposition_14
184	195	TTCAGATATTTT	Gata4/6	0.117308	0.168559766411295	+	derivatization:Gata4_chr14_5729|random_deposition_fixed_bkg_TFBS_full|permissive_bg_1|deposition_14
190	201	TATTTTATCAGG	Jun_Atf3	0.0226268	0.0565133829279471	+	derivatization:Gata4_chr14_5729|random_deposition_fixed_bkg_TFBS_full|permissive_bg_1|deposition_14
191	202	ATTTTATCAGGT	Gata4/6	0.407546	0.585602504192874	-	derivatization:Gata4_chr14_5729|random_deposition_fixed_bkg_TFBS_full|permissive_bg_1|deposition_14
195	208	TATCAGGTATTAGC	Hnf1b	0.000807392	0.0561480254366044	-	derivatization:Gata4_chr14_5729|random_deposition_fixed_bkg_TFBS_full|permissive_bg_1|deposition_14
200	213	GGTATTAGCTCAGG	Foxa2	0.0281299	0.124846974867301	-	derivatization:Gata4_chr14_5729|random_deposition_fixed_bkg_TFBS_full|permissive_bg_1|deposition_14
222	235	GTTATGTGCCTGCG	Foxa2	0.0260849	0.11577079387826	-	derivatization:Gata4_chr14_5729|random_deposition_fixed_bkg_TFBS_full|permissive_bg_1|deposition_14
238	249	AAGGGAAGGAAC	Klf4	0.0154989	0.0558714148742828	-	derivatization:Gata4_chr14_5729|random_deposition_fixed_bkg_TFBS_full|permissive_bg_1|deposition_14
252	263	CATGAGCAACAC	Jun_Atf3	0.0308513	0.0770551439321943	-	derivatization:Gata4_chr14_5729|random_deposition_fixed_bkg_TFBS_full|permissive_bg_1|deposition_14
259	270	AACACAATTATC	Sox17	0.0349303	0.173665696399509	+	derivatization:Gata4_chr14_5729|random_deposition_fixed_bkg_TFBS_full|permissive_bg_1|deposition_14
263	274	CAATTATCTAGA	Gata4/6	0.2602	0.37388116087751	-	derivatization:Gata4_chr14_5729|random_deposition_fixed_bkg_TFBS_full|permissive_bg_1|deposition_14
274	285	ATCCATTGAGCT	Sox17	0.0253622	0.126095227502301	-	derivatization:Gata4_chr14_5729|random_deposition_fixed_bkg_TFBS_full|permissive_bg_1|deposition_14
7	18	TTCAGATATTTT	Gata4/6	0.117308	0.168559766411295	+	derivatization:Gata4_chr14_5729|random_deposition_fixed_bkg_TFBS_full|permissive_bg_1|deposition_15
13	24	TATTTTATCAGG	Jun_Atf3	0.0226268	0.0565133829279471	+	derivatization:Gata4_chr14_5729|random_deposition_fixed_bkg_TFBS_full|permissive_bg_1|deposition_15
14	25	ATTTTATCAGGT	Gata4/6	0.407546	0.585602504192874	-	derivatization:Gata4_chr14_5729|random_deposition_fixed_bkg_TFBS_full|permissive_bg_1|deposition_15
18	31	TATCAGGTATTAGC	Hnf1b	0.000807392	0.0561480254366044	-	derivatization:Gata4_chr14_5729|random_deposition_fixed_bkg_TFBS_full|permissive_bg_1|deposition_15
23	36	GGTATTAGCTCAGG	Foxa2	0.0281299	0.124846974867301	-	derivatization:Gata4_chr14_5729|random_deposition_fixed_bkg_TFBS_full|permissive_bg_1|deposition_15
39	50	CTCTGATAAAGT	Gata4/6	0.385076	0.553315380115558	+	derivatization:Gata4_chr14_5729|random_deposition_fixed_bkg_TFBS_full|permissive_bg_1|deposition_15
56	67	GCAGGTGTGGCA	Klf4	0.0565119	0.203717670946582	-	derivatization:Gata4_chr14_5729|random_deposition_fixed_bkg_TFBS_full|permissive_bg_1|deposition_15
67	78	ACTGACCTGGTG	Jun_Atf3	0.0230768	0.0576373165958797	-	derivatization:Gata4_chr14_5729|random_deposition_fixed_bkg_TFBS_full|permissive_bg_1|deposition_15
78	91	GTTATGTGCCTGCG	Foxa2	0.0260849	0.11577079387826	-	derivatization:Gata4_chr14_5729|random_deposition_fixed_bkg_TFBS_full|permissive_bg_1|deposition_15
110	121	TGGCTATCAGCA	Gata4/6	0.266284	0.382623255353985	-	derivatization:Gata4_chr14_5729|random_deposition_fixed_bkg_TFBS_full|permissive_bg_1|deposition_15
128	139	ATCCATTGAGCT	Sox17	0.0253622	0.126095227502301	-	derivatization:Gata4_chr14_5729|random_deposition_fixed_bkg_TFBS_full|permissive_bg_1|deposition_15
159	170	CAGACAATCGGA	Sox17	0.0731482	0.363676610088392	+	derivatization:Gata4_chr14_5729|random_deposition_fixed_bkg_TFBS_full|permissive_bg_1|deposition_15
160	171	AGACAATCGGAT	Gata4/6	0.0567766	0.0815822487266643	-	derivatization:Gata4_chr14_5729|random_deposition_fixed_bkg_TFBS_full|permissive_bg_1|deposition_15
165	176	ATCGGATCTGAT	Gata4/6	0.0700935	0.10071729112209	-	derivatization:Gata4_chr14_5729|random_deposition_fixed_bkg_TFBS_full|permissive_bg_1|deposition_15
170	181	ATCTGATTTGGG	Gata4/6	0.0912175	0.131070348932914	+	derivatization:Gata4_chr14_5729|random_deposition_fixed_bkg_TFBS_full|permissive_bg_1|deposition_15
179	190	GGGACAATTCAA	Sox17	0.0435012	0.216278308294356	+	derivatization:Gata4_chr14_5729|random_deposition_fixed_bkg_TFBS_full|permissive_bg_1|deposition_15
186	197	TTCAATTGTTTC	Sox17	0.246207	1.22408654129607	-	derivatization:Gata4_chr14_5729|random_deposition_fixed_bkg_TFBS_full|permissive_bg_1|deposition_15
195	206	TTCTTATCTGCG	Gata4/6	0.808864	1.16225600043054	-	derivatization:Gata4_chr14_5729|random_deposition_fixed_bkg_TFBS_full|permissive_bg_1|deposition_15
200	211	ATCTGCGACATA	Jun_Atf3	0.0256255	0.0640030271280123	+	derivatization:Gata4_chr14_5729|random_deposition_fixed_bkg_TFBS_full|permissive_bg_1|deposition_15
232	243	GTCTTATCAGAT	Gata4/6	0.653013	0.938313829777501	-	derivatization:Gata4_chr14_5729|random_deposition_fixed_bkg_TFBS_full|permissive_bg_1|deposition_15
237	248	ATCAGATTAGGC	Gata4/6	0.293993	0.422438294119377	+	derivatization:Gata4_chr14_5729|random_deposition_fixed_bkg_TFBS_full|permissive_bg_1|deposition_15
252	263	CATGAGCAACAC	Jun_Atf3	0.0308513	0.0770551439321943	-	derivatization:Gata4_chr14_5729|random_deposition_fixed_bkg_TFBS_full|permissive_bg_1|deposition_15
259	270	AACACAATTATC	Sox17	0.0349303	0.173665696399509	+	derivatization:Gata4_chr14_5729|random_deposition_fixed_bkg_TFBS_full|permissive_bg_1|deposition_15
263	274	CAATTATCTTCA	Gata4/6	0.156067	0.452500562069574	-	derivatization:Gata4_chr14_5729|random_deposition_fixed_bkg_TFBS_full|permissive_bg_1|deposition_15
271	282	TTCAGATAAAAA	Gata4/6	0.49315	0.708606819703091	+	derivatization:Gata4_chr14_5729|random_deposition_fixed_bkg_TFBS_full|permissive_bg_1|deposition_15
278	289	AAAAAAGTCAGG	Jun_Atf3	0.0371567	0.0928037024872652	+	derivatization:Gata4_chr14_5729|random_deposition_fixed_bkg_TFBS_full|permissive_bg_1|deposition_15
4	15	CAGACAATCGGA	Sox17	0.0731482	0.363676610088392	+	derivatization:Gata4_chr14_5729|random_deposition_fixed_bkg_TFBS_full|permissive_bg_1|deposition_16
5	16	AGACAATCGGAT	Gata4/6	0.0567766	0.0815822487266643	-	derivatization:Gata4_chr14_5729|random_deposition_fixed_bkg_TFBS_full|permissive_bg_1|deposition_16
10	21	ATCGGATCTGAT	Gata4/6	0.0700935	0.10071729112209	-	derivatization:Gata4_chr14_5729|random_deposition_fixed_bkg_TFBS_full|permissive_bg_1|deposition_16
15	26	ATCTGATTTGGG	Gata4/6	0.0912175	0.131070348932914	+	derivatization:Gata4_chr14_5729|random_deposition_fixed_bkg_TFBS_full|permissive_bg_1|deposition_16
24	35	GGGACAATTCAA	Sox17	0.0435012	0.216278308294356	+	derivatization:Gata4_chr14_5729|random_deposition_fixed_bkg_TFBS_full|permissive_bg_1|deposition_16
31	42	TTCAATTGTTTC	Sox17	0.246207	1.22408654129607	-	derivatization:Gata4_chr14_5729|random_deposition_fixed_bkg_TFBS_full|permissive_bg_1|deposition_16
40	51	TTCTTATCTGCG	Gata4/6	0.808864	1.16225600043054	-	derivatization:Gata4_chr14_5729|random_deposition_fixed_bkg_TFBS_full|permissive_bg_1|deposition_16
61	74	GTTATGTGCCTGCG	Foxa2	0.0260849	0.11577079387826	-	derivatization:Gata4_chr14_5729|random_deposition_fixed_bkg_TFBS_full|permissive_bg_1|deposition_16
72	83	GCGGGTGTTCAT	Klf4	0.0199878	0.0720532854734329	-	derivatization:Gata4_chr14_5729|random_deposition_fixed_bkg_TFBS_full|permissive_bg_1|deposition_16
82	93	ATCCATTGAGCT	Sox17	0.0253622	0.126095227502301	-	derivatization:Gata4_chr14_5729|random_deposition_fixed_bkg_TFBS_full|permissive_bg_1|deposition_16
108	119	GCAGGTGTGGCA	Klf4	0.0565119	0.203717670946582	-	derivatization:Gata4_chr14_5729|random_deposition_fixed_bkg_TFBS_full|permissive_bg_1|deposition_16
124	135	CTCTGATAAAGT	Gata4/6	0.385076	0.553315380115558	+	derivatization:Gata4_chr14_5729|random_deposition_fixed_bkg_TFBS_full|permissive_bg_1|deposition_16
145	156	TTCAGATATTTT	Gata4/6	0.117308	0.168559766411295	+	derivatization:Gata4_chr14_5729|random_deposition_fixed_bkg_TFBS_full|permissive_bg_1|deposition_16
151	162	TATTTTATCAGG	Jun_Atf3	0.0226268	0.0565133829279471	+	derivatization:Gata4_chr14_5729|random_deposition_fixed_bkg_TFBS_full|permissive_bg_1|deposition_16
152	163	ATTTTATCAGGT	Gata4/6	0.407546	0.585602504192874	-	derivatization:Gata4_chr14_5729|random_deposition_fixed_bkg_TFBS_full|permissive_bg_1|deposition_16
156	169	TATCAGGTATTAGC	Hnf1b	0.000807392	0.0561480254366044	-	derivatization:Gata4_chr14_5729|random_deposition_fixed_bkg_TFBS_full|permissive_bg_1|deposition_16
161	174	GGTATTAGCTCAGG	Foxa2	0.0281299	0.124846974867301	-	derivatization:Gata4_chr14_5729|random_deposition_fixed_bkg_TFBS_full|permissive_bg_1|deposition_16
190	201	GTCTTATCAGAT	Gata4/6	0.653013	0.938313829777501	-	derivatization:Gata4_chr14_5729|random_deposition_fixed_bkg_TFBS_full|permissive_bg_1|deposition_16
195	206	ATCAGATTAGGC	Gata4/6	0.293993	0.422438294119377	+	derivatization:Gata4_chr14_5729|random_deposition_fixed_bkg_TFBS_full|permissive_bg_1|deposition_16
199	210	GATTAGGCACAT	Jun_Atf3	0.0399079	0.0996751831699675	-	derivatization:Gata4_chr14_5729|random_deposition_fixed_bkg_TFBS_full|permissive_bg_1|deposition_16
200	213	ATTAGGCACATAAG	Foxa2	0.0727301	0.3227929344504	+	derivatization:Gata4_chr14_5729|random_deposition_fixed_bkg_TFBS_full|permissive_bg_1|deposition_16
238	249	AAGGGAAGGAAC	Klf4	0.0154989	0.0558714148742828	-	derivatization:Gata4_chr14_5729|random_deposition_fixed_bkg_TFBS_full|permissive_bg_1|deposition_16
252	263	CATGAGCAACAC	Jun_Atf3	0.0308513	0.0770551439321943	-	derivatization:Gata4_chr14_5729|random_deposition_fixed_bkg_TFBS_full|permissive_bg_1|deposition_16
259	270	AACACAATTTTC	Sox17	0.0171616	0.0853236649937108	+	derivatization:Gata4_chr14_5729|random_deposition_fixed_bkg_TFBS_full|permissive_bg_1|deposition_16
268	279	TTCAGATAAAAA	Gata4/6	0.49315	0.708606819703091	+	derivatization:Gata4_chr14_5729|random_deposition_fixed_bkg_TFBS_full|permissive_bg_1|deposition_16
278	289	AAGAAAGTCAGG	Jun_Atf3	0.0372867	0.0931283944357791	+	derivatization:Gata4_chr14_5729|random_deposition_fixed_bkg_TFBS_full|permissive_bg_1|deposition_16
4	15	GTCTTATCAGAT	Gata4/6	0.653013	0.938313829777501	-	derivatization:Gata4_chr14_5729|random_deposition_fixed_bkg_TFBS_full|permissive_bg_1|deposition_17
9	20	ATCAGATTAGGC	Gata4/6	0.293993	0.422438294119377	+	derivatization:Gata4_chr14_5729|random_deposition_fixed_bkg_TFBS_full|permissive_bg_1|deposition_17
13	24	GATTAGGCCCTT	Jun_Atf3	0.025848	0.0645587498860456	-	derivatization:Gata4_chr14_5729|random_deposition_fixed_bkg_TFBS_full|permissive_bg_1|deposition_17
35	46	AAGGGTGGCCTC	Klf4	0.0327033	0.117890924004809	-	derivatization:Gata4_chr14_5729|random_deposition_fixed_bkg_TFBS_full|permissive_bg_1|deposition_17
38	49	GGTGGCCTCAGC	Jun_Atf3	0.0608438	0.151965322899899	+	derivatization:Gata4_chr14_5729|random_deposition_fixed_bkg_TFBS_full|permissive_bg_1|deposition_17
74	87	GTTATGTGCCTGCG	Foxa2	0.0260849	0.11577079387826	-	derivatization:Gata4_chr14_5729|random_deposition_fixed_bkg_TFBS_full|permissive_bg_1|deposition_17
110	121	TGGCTATCAGCA	Gata4/6	0.266284	0.382623255353985	-	derivatization:Gata4_chr14_5729|random_deposition_fixed_bkg_TFBS_full|permissive_bg_1|deposition_17
122	133	CAGACAATCGGA	Sox17	0.0731482	0.363676610088392	+	derivatization:Gata4_chr14_5729|random_deposition_fixed_bkg_TFBS_full|permissive_bg_1|deposition_17
123	134	AGACAATCGGAT	Gata4/6	0.0567766	0.0815822487266643	-	derivatization:Gata4_chr14_5729|random_deposition_fixed_bkg_TFBS_full|permissive_bg_1|deposition_17
128	139	ATCGGATCTGAT	Gata4/6	0.0700935	0.10071729112209	-	derivatization:Gata4_chr14_5729|random_deposition_fixed_bkg_TFBS_full|permissive_bg_1|deposition_17
133	144	ATCTGATTTGGG	Gata4/6	0.0912175	0.131070348932914	+	derivatization:Gata4_chr14_5729|random_deposition_fixed_bkg_TFBS_full|permissive_bg_1|deposition_17
142	153	GGGACAATTCAA	Sox17	0.0435012	0.216278308294356	+	derivatization:Gata4_chr14_5729|random_deposition_fixed_bkg_TFBS_full|permissive_bg_1|deposition_17
149	160	TTCAATTGTTTC	Sox17	0.246207	1.22408654129607	-	derivatization:Gata4_chr14_5729|random_deposition_fixed_bkg_TFBS_full|permissive_bg_1|deposition_17
158	169	TTCTTATCTGCG	Gata4/6	0.808864	1.16225600043054	-	derivatization:Gata4_chr14_5729|random_deposition_fixed_bkg_TFBS_full|permissive_bg_1|deposition_17
187	198	GCAGGTGTGGCA	Klf4	0.0565119	0.203717670946582	-	derivatization:Gata4_chr14_5729|random_deposition_fixed_bkg_TFBS_full|permissive_bg_1|deposition_17
198	209	ATAGGAGGGACA	Klf4	0.0310195	0.111821055280879	-	derivatization:Gata4_chr14_5729|random_deposition_fixed_bkg_TFBS_full|permissive_bg_1|deposition_17
209	220	ATAAGAATCCAT	Sox17	0.0199921	0.0993962825681035	+	derivatization:Gata4_chr14_5729|random_deposition_fixed_bkg_TFBS_full|permissive_bg_1|deposition_17
215	226	ATCCATTGAGCT	Sox17	0.0253622	0.126095227502301	-	derivatization:Gata4_chr14_5729|random_deposition_fixed_bkg_TFBS_full|permissive_bg_1|deposition_17
230	241	CTCTGATAAAGT	Gata4/6	0.385076	0.553315380115558	+	derivatization:Gata4_chr14_5729|random_deposition_fixed_bkg_TFBS_full|permissive_bg_1|deposition_17
231	242	TCTGATAAAGTG	Jun_Atf3	0.0207128	0.051732918393674	-	derivatization:Gata4_chr14_5729|random_deposition_fixed_bkg_TFBS_full|permissive_bg_1|deposition_17
239	252	AGTGAAGGATTCAG	Hnf1b	0.00170426	0.118518431976769	-	derivatization:Gata4_chr14_5729|random_deposition_fixed_bkg_TFBS_full|permissive_bg_1|deposition_17
239	250	AGTGAAGGATTC	Jun_Atf3	0.0270787	0.0676325835863225	-	derivatization:Gata4_chr14_5729|random_deposition_fixed_bkg_TFBS_full|permissive_bg_1|deposition_17
248	259	TTCAGATAAAAA	Gata4/6	0.49315	0.708606819703091	+	derivatization:Gata4_chr14_5729|random_deposition_fixed_bkg_TFBS_full|permissive_bg_1|deposition_17
259	270	AACACAATTCAG	Sox17	0.0471614	0.234476010059341	+	derivatization:Gata4_chr14_5729|random_deposition_fixed_bkg_TFBS_full|permissive_bg_1|deposition_17
266	277	TTCAGATATTTT	Gata4/6	0.117308	0.168559766411295	+	derivatization:Gata4_chr14_5729|random_deposition_fixed_bkg_TFBS_full|permissive_bg_1|deposition_17
272	283	TATTTTATCAGG	Jun_Atf3	0.0226268	0.0565133829279471	+	derivatization:Gata4_chr14_5729|random_deposition_fixed_bkg_TFBS_full|permissive_bg_1|deposition_17
273	284	ATTTTATCAGGT	Gata4/6	0.407546	0.585602504192874	-	derivatization:Gata4_chr14_5729|random_deposition_fixed_bkg_TFBS_full|permissive_bg_1|deposition_17
277	290	TATCAGGTATTAGC	Hnf1b	0.000807392	0.0561480254366044	-	derivatization:Gata4_chr14_5729|random_deposition_fixed_bkg_TFBS_full|permissive_bg_1|deposition_17
282	295	GGTATTAGCTCAGG	Foxa2	0.0281299	0.124846974867301	-	derivatization:Gata4_chr14_5729|random_deposition_fixed_bkg_TFBS_full|permissive_bg_1|deposition_17
15	28	GTTATGTGCCTGCG	Foxa2	0.0260849	0.11577079387826	-	derivatization:Gata4_chr14_5729|random_deposition_fixed_bkg_TFBS_full|permissive_bg_1|deposition_18
35	46	AAGGGTGGCCTC	Klf4	0.0327033	0.117890924004809	-	derivatization:Gata4_chr14_5729|random_deposition_fixed_bkg_TFBS_full|permissive_bg_1|deposition_18
38	49	GGTGGCCTCAGC	Jun_Atf3	0.0608438	0.151965322899899	+	derivatization:Gata4_chr14_5729|random_deposition_fixed_bkg_TFBS_full|permissive_bg_1|deposition_18
58	69	GTCTTATCAGAT	Gata4/6	0.653013	0.938313829777501	-	derivatization:Gata4_chr14_5729|random_deposition_fixed_bkg_TFBS_full|permissive_bg_1|deposition_18
63	74	ATCAGATTAGGC	Gata4/6	0.293993	0.422438294119377	+	derivatization:Gata4_chr14_5729|random_deposition_fixed_bkg_TFBS_full|permissive_bg_1|deposition_18
69	80	TTAGGCGGTGTT	Klf4	0.073418	0.264661849372542	-	derivatization:Gata4_chr14_5729|random_deposition_fixed_bkg_TFBS_full|permissive_bg_1|deposition_18
80	91	TCAAGATACGTC	Gata4/6	0.161929	0.232675643734567	+	derivatization:Gata4_chr14_5729|random_deposition_fixed_bkg_TFBS_full|permissive_bg_1|deposition_18
83	94	AGATACGTCTCT	Jun_Atf3	0.0247972	0.0619342398899045	+	derivatization:Gata4_chr14_5729|random_deposition_fixed_bkg_TFBS_full|permissive_bg_1|deposition_18
91	102	CTCTGATAAAGT	Gata4/6	0.385076	0.553315380115558	+	derivatization:Gata4_chr14_5729|random_deposition_fixed_bkg_TFBS_full|permissive_bg_1|deposition_18
92	103	TCTGATAAAGTC	Jun_Atf3	0.021964	0.0548579535166011	-	derivatization:Gata4_chr14_5729|random_deposition_fixed_bkg_TFBS_full|permissive_bg_1|deposition_18
95	106	GATAAAGTCAAC	Jun_Atf3	0.0343216	0.0857226706162528	+	derivatization:Gata4_chr14_5729|random_deposition_fixed_bkg_TFBS_full|permissive_bg_1|deposition_18
96	109	ATAAAGTCAACTCA	Foxa2	0.0271695	0.120584498475186	+	derivatization:Gata4_chr14_5729|random_deposition_fixed_bkg_TFBS_full|permissive_bg_1|deposition_18
100	111	AGTCAACTCAGA	Jun_Atf3	0.022266	0.0556122378893025	+	derivatization:Gata4_chr14_5729|random_deposition_fixed_bkg_TFBS_full|permissive_bg_1|deposition_18
108	119	CAGACAATCGGA	Sox17	0.0731482	0.363676610088392	+	derivatization:Gata4_chr14_5729|random_deposition_fixed_bkg_TFBS_full|permissive_bg_1|deposition_18
109	120	AGACAATCGGAT	Gata4/6	0.0567766	0.0815822487266643	-	derivatization:Gata4_chr14_5729|random_deposition_fixed_bkg_TFBS_full|permissive_bg_1|deposition_18
114	125	ATCGGATCTGAT	Gata4/6	0.0700935	0.10071729112209	-	derivatization:Gata4_chr14_5729|random_deposition_fixed_bkg_TFBS_full|permissive_bg_1|deposition_18
119	130	ATCTGATTTGGG	Gata4/6	0.0912175	0.131070348932914	+	derivatization:Gata4_chr14_5729|random_deposition_fixed_bkg_TFBS_full|permissive_bg_1|deposition_18
128	139	GGGACAATTCAA	Sox17	0.0435012	0.216278308294356	+	derivatization:Gata4_chr14_5729|random_deposition_fixed_bkg_TFBS_full|permissive_bg_1|deposition_18
135	146	TTCAATTGTTTC	Sox17	0.246207	1.22408654129607	-	derivatization:Gata4_chr14_5729|random_deposition_fixed_bkg_TFBS_full|permissive_bg_1|deposition_18
144	155	TTCTTATCTGCG	Gata4/6	0.808864	1.16225600043054	-	derivatization:Gata4_chr14_5729|random_deposition_fixed_bkg_TFBS_full|permissive_bg_1|deposition_18
157	168	TTCAGATAAAAA	Gata4/6	0.49315	0.708606819703091	+	derivatization:Gata4_chr14_5729|random_deposition_fixed_bkg_TFBS_full|permissive_bg_1|deposition_18
189	200	ATCCATTGAGCT	Sox17	0.0253622	0.126095227502301	-	derivatization:Gata4_chr14_5729|random_deposition_fixed_bkg_TFBS_full|permissive_bg_1|deposition_18
216	227	TTCAGATATTTT	Gata4/6	0.117308	0.168559766411295	+	derivatization:Gata4_chr14_5729|random_deposition_fixed_bkg_TFBS_full|permissive_bg_1|deposition_18
222	233	TATTTTATCAGG	Jun_Atf3	0.0226268	0.0565133829279471	+	derivatization:Gata4_chr14_5729|random_deposition_fixed_bkg_TFBS_full|permissive_bg_1|deposition_18
223	234	ATTTTATCAGGT	Gata4/6	0.407546	0.585602504192874	-	derivatization:Gata4_chr14_5729|random_deposition_fixed_bkg_TFBS_full|permissive_bg_1|deposition_18
227	240	TATCAGGTATTAGC	Hnf1b	0.000807392	0.0561480254366044	-	derivatization:Gata4_chr14_5729|random_deposition_fixed_bkg_TFBS_full|permissive_bg_1|deposition_18
232	245	GGTATTAGCTCAGG	Foxa2	0.0281299	0.124846974867301	-	derivatization:Gata4_chr14_5729|random_deposition_fixed_bkg_TFBS_full|permissive_bg_1|deposition_18
252	263	CATGAGCAACAC	Jun_Atf3	0.0308513	0.0770551439321943	-	derivatization:Gata4_chr14_5729|random_deposition_fixed_bkg_TFBS_full|permissive_bg_1|deposition_18
259	270	AACACAATTAGC	Sox17	0.0518239	0.25765692489439	+	derivatization:Gata4_chr14_5729|random_deposition_fixed_bkg_TFBS_full|permissive_bg_1|deposition_18
269	280	GCAGGTGTGGCA	Klf4	0.0565119	0.203717670946582	-	derivatization:Gata4_chr14_5729|random_deposition_fixed_bkg_TFBS_full|permissive_bg_1|deposition_18
278	289	GCAAAAGTCAGG	Jun_Atf3	0.0326092	0.0814457283652135	+	derivatization:Gata4_chr14_5729|random_deposition_fixed_bkg_TFBS_full|permissive_bg_1|deposition_18
5	18	AGTAATGCATCAAA	Hnf1b	0.00153331	0.10663014853033	-	derivatization:Gata4_chr14_5729|random_deposition_fixed_bkg_TFBS_full|permissive_bg_1|deposition_19
7	18	TAATGCATCAAA	Jun_Atf3	0.0263832	0.0658954816617734	+	derivatization:Gata4_chr14_5729|random_deposition_fixed_bkg_TFBS_full|permissive_bg_1|deposition_19
33	44	CAGACAATCGGA	Sox17	0.0731482	0.363676610088392	+	derivatization:Gata4_chr14_5729|random_deposition_fixed_bkg_TFBS_full|permissive_bg_1|deposition_19
34	45	AGACAATCGGAT	Gata4/6	0.0567766	0.0815822487266643	-	derivatization:Gata4_chr14_5729|random_deposition_fixed_bkg_TFBS_full|permissive_bg_1|deposition_19
39	50	ATCGGATCTGAT	Gata4/6	0.0700935	0.10071729112209	-	derivatization:Gata4_chr14_5729|random_deposition_fixed_bkg_TFBS_full|permissive_bg_1|deposition_19
44	55	ATCTGATTTGGG	Gata4/6	0.0912175	0.131070348932914	+	derivatization:Gata4_chr14_5729|random_deposition_fixed_bkg_TFBS_full|permissive_bg_1|deposition_19
53	64	GGGACAATTCAA	Sox17	0.0435012	0.216278308294356	+	derivatization:Gata4_chr14_5729|random_deposition_fixed_bkg_TFBS_full|permissive_bg_1|deposition_19
60	71	TTCAATTGTTTC	Sox17	0.246207	1.22408654129607	-	derivatization:Gata4_chr14_5729|random_deposition_fixed_bkg_TFBS_full|permissive_bg_1|deposition_19
69	80	TTCTTATCTGCG	Gata4/6	0.808864	1.16225600043054	-	derivatization:Gata4_chr14_5729|random_deposition_fixed_bkg_TFBS_full|permissive_bg_1|deposition_19
80	91	GCAAGATACGTT	Gata4/6	0.141946	0.203962087862871	+	derivatization:Gata4_chr14_5729|random_deposition_fixed_bkg_TFBS_full|permissive_bg_1|deposition_19
94	105	GCAGGTGTGGCA	Klf4	0.0565119	0.203717670946582	-	derivatization:Gata4_chr14_5729|random_deposition_fixed_bkg_TFBS_full|permissive_bg_1|deposition_19
110	121	TGGCTATCAGCA	Gata4/6	0.266284	0.382623255353985	-	derivatization:Gata4_chr14_5729|random_deposition_fixed_bkg_TFBS_full|permissive_bg_1|deposition_19
114	127	TATCAGCAAACTCT	Foxa2	0.0240197	0.106604960636906	+	derivatization:Gata4_chr14_5729|random_deposition_fixed_bkg_TFBS_full|permissive_bg_1|deposition_19
124	135	CTCTGATAAAGT	Gata4/6	0.385076	0.553315380115558	+	derivatization:Gata4_chr14_5729|random_deposition_fixed_bkg_TFBS_full|permissive_bg_1|deposition_19
138	149	AGTTACTTAGAG	Jun_Atf3	0.0401845	0.10036602773119	-	derivatization:Gata4_chr14_5729|random_deposition_fixed_bkg_TFBS_full|permissive_bg_1|deposition_19
153	166	GTTATGTGCCTGCG	Foxa2	0.0260849	0.11577079387826	-	derivatization:Gata4_chr14_5729|random_deposition_fixed_bkg_TFBS_full|permissive_bg_1|deposition_19
168	179	GCCTGATCCATT	Gata4/6	0.0384835	0.0552969087418512	-	derivatization:Gata4_chr14_5729|random_deposition_fixed_bkg_TFBS_full|permissive_bg_1|deposition_19
169	180	CCTGATCCATTG	Jun_Atf3	0.0207987	0.0519474648427305	-	derivatization:Gata4_chr14_5729|random_deposition_fixed_bkg_TFBS_full|permissive_bg_1|deposition_19
173	184	ATCCATTGAGCT	Sox17	0.0253622	0.126095227502301	-	derivatization:Gata4_chr14_5729|random_deposition_fixed_bkg_TFBS_full|permissive_bg_1|deposition_19
189	200	TTCAGATATTTT	Gata4/6	0.117308	0.168559766411295	+	derivatization:Gata4_chr14_5729|random_deposition_fixed_bkg_TFBS_full|permissive_bg_1|deposition_19
195	206	TATTTTATCAGG	Jun_Atf3	0.0226268	0.0565133829279471	+	derivatization:Gata4_chr14_5729|random_deposition_fixed_bkg_TFBS_full|permissive_bg_1|deposition_19
196	207	ATTTTATCAGGT	Gata4/6	0.407546	0.585602504192874	-	derivatization:Gata4_chr14_5729|random_deposition_fixed_bkg_TFBS_full|permissive_bg_1|deposition_19
200	213	TATCAGGTATTAGC	Hnf1b	0.000807392	0.0561480254366044	-	derivatization:Gata4_chr14_5729|random_deposition_fixed_bkg_TFBS_full|permissive_bg_1|deposition_19
205	218	GGTATTAGCTCAGG	Foxa2	0.0281299	0.124846974867301	-	derivatization:Gata4_chr14_5729|random_deposition_fixed_bkg_TFBS_full|permissive_bg_1|deposition_19
224	235	AAGAGAATTCAG	Sox17	0.0111356	0.0553637308819671	+	derivatization:Gata4_chr14_5729|random_deposition_fixed_bkg_TFBS_full|permissive_bg_1|deposition_19
231	242	TTCAGATAAAAA	Gata4/6	0.49315	0.708606819703091	+	derivatization:Gata4_chr14_5729|random_deposition_fixed_bkg_TFBS_full|permissive_bg_1|deposition_19
252	263	GTCTTATCAGAT	Gata4/6	0.653013	0.938313829777501	-	derivatization:Gata4_chr14_5729|random_deposition_fixed_bkg_TFBS_full|permissive_bg_1|deposition_19
257	268	ATCAGATTAGGC	Gata4/6	0.293993	0.422438294119377	+	derivatization:Gata4_chr14_5729|random_deposition_fixed_bkg_TFBS_full|permissive_bg_1|deposition_19
278	289	TGGAAAGTCAGG	Jun_Atf3	0.0402492	0.100527624416335	+	derivatization:Gata4_chr14_5729|random_deposition_fixed_bkg_TFBS_full|permissive_bg_1|deposition_19
3	14	TTCAGATATTTT	Gata4/6	0.117308	0.168559766411295	+	derivatization:Gata4_chr14_5729|random_deposition_fixed_bkg_TFBS_full|permissive_bg_1|deposition_2
9	20	TATTTTATCAGG	Jun_Atf3	0.0226268	0.0565133829279471	+	derivatization:Gata4_chr14_5729|random_deposition_fixed_bkg_TFBS_full|permissive_bg_1|deposition_2
10	21	ATTTTATCAGGT	Gata4/6	0.407546	0.585602504192874	-	derivatization:Gata4_chr14_5729|random_deposition_fixed_bkg_TFBS_full|permissive_bg_1|deposition_2
14	27	TATCAGGTATTAGC	Hnf1b	0.000807392	0.0561480254366044	-	derivatization:Gata4_chr14_5729|random_deposition_fixed_bkg_TFBS_full|permissive_bg_1|deposition_2
19	32	GGTATTAGCTCAGG	Foxa2	0.0281299	0.124846974867301	-	derivatization:Gata4_chr14_5729|random_deposition_fixed_bkg_TFBS_full|permissive_bg_1|deposition_2
34	45	TTCAGATAAAAA	Gata4/6	0.49315	0.708606819703091	+	derivatization:Gata4_chr14_5729|random_deposition_fixed_bkg_TFBS_full|permissive_bg_1|deposition_2
70	81	GCAGGTGTGGCA	Klf4	0.0565119	0.203717670946582	-	derivatization:Gata4_chr14_5729|random_deposition_fixed_bkg_TFBS_full|permissive_bg_1|deposition_2
80	91	CAAAGATACGTT	Gata4/6	0.150866	0.216779228351063	+	derivatization:Gata4_chr14_5729|random_deposition_fixed_bkg_TFBS_full|permissive_bg_1|deposition_2
110	121	TGGCTATCAGCA	Gata4/6	0.266284	0.382623255353985	-	derivatization:Gata4_chr14_5729|random_deposition_fixed_bkg_TFBS_full|permissive_bg_1|deposition_2
132	143	ATCCATTGAGCT	Sox17	0.0253622	0.126095227502301	-	derivatization:Gata4_chr14_5729|random_deposition_fixed_bkg_TFBS_full|permissive_bg_1|deposition_2
147	158	CAGACAATCGGA	Sox17	0.0731482	0.363676610088392	+	derivatization:Gata4_chr14_5729|random_deposition_fixed_bkg_TFBS_full|permissive_bg_1|deposition_2
148	159	AGACAATCGGAT	Gata4/6	0.0567766	0.0815822487266643	-	derivatization:Gata4_chr14_5729|random_deposition_fixed_bkg_TFBS_full|permissive_bg_1|deposition_2
153	164	ATCGGATCTGAT	Gata4/6	0.0700935	0.10071729112209	-	derivatization:Gata4_chr14_5729|random_deposition_fixed_bkg_TFBS_full|permissive_bg_1|deposition_2
158	169	ATCTGATTTGGG	Gata4/6	0.0912175	0.131070348932914	+	derivatization:Gata4_chr14_5729|random_deposition_fixed_bkg_TFBS_full|permissive_bg_1|deposition_2
167	178	GGGACAATTCAA	Sox17	0.0435012	0.216278308294356	+	derivatization:Gata4_chr14_5729|random_deposition_fixed_bkg_TFBS_full|permissive_bg_1|deposition_2
174	185	TTCAATTGTTTC	Sox17	0.246207	1.22408654129607	-	derivatization:Gata4_chr14_5729|random_deposition_fixed_bkg_TFBS_full|permissive_bg_1|deposition_2
183	194	TTCTTATCTGCG	Gata4/6	0.808864	1.16225600043054	-	derivatization:Gata4_chr14_5729|random_deposition_fixed_bkg_TFBS_full|permissive_bg_1|deposition_2
196	209	GTTATGTGCCTGCG	Foxa2	0.0260849	0.11577079387826	-	derivatization:Gata4_chr14_5729|random_deposition_fixed_bkg_TFBS_full|permissive_bg_1|deposition_2
203	214	GCCTGCGTAAGA	Jun_Atf3	0.0296097	0.0739540860608498	+	derivatization:Gata4_chr14_5729|random_deposition_fixed_bkg_TFBS_full|permissive_bg_1|deposition_2
232	243	GTCTTATCAGAT	Gata4/6	0.653013	0.938313829777501	-	derivatization:Gata4_chr14_5729|random_deposition_fixed_bkg_TFBS_full|permissive_bg_1|deposition_2
237	248	ATCAGATTAGGC	Gata4/6	0.293993	0.422438294119377	+	derivatization:Gata4_chr14_5729|random_deposition_fixed_bkg_TFBS_full|permissive_bg_1|deposition_2
255	266	CTCTGATAAAGT	Gata4/6	0.385076	0.553315380115558	+	derivatization:Gata4_chr14_5729|random_deposition_fixed_bkg_TFBS_full|permissive_bg_1|deposition_2
263	274	AAGTTATCTAGG	Gata4/6	0.424103	0.609393243549711	-	derivatization:Gata4_chr14_5729|random_deposition_fixed_bkg_TFBS_full|permissive_bg_1|deposition_2
278	289	TGGAAAGTCAGG	Jun_Atf3	0.0402492	0.100527624416335	+	derivatization:Gata4_chr14_5729|random_deposition_fixed_bkg_TFBS_full|permissive_bg_1|deposition_2
5	18	AGTAATGCATCAAA	Hnf1b	0.00153331	0.10663014853033	-	derivatization:Gata4_chr14_5729|random_deposition_fixed_bkg_TFBS_full|permissive_bg_1|deposition_20
7	18	TAATGCATCAAA	Jun_Atf3	0.0263832	0.0658954816617734	+	derivatization:Gata4_chr14_5729|random_deposition_fixed_bkg_TFBS_full|permissive_bg_1|deposition_20
24	35	GCAGGTGTGGCA	Klf4	0.0565119	0.203717670946582	-	derivatization:Gata4_chr14_5729|random_deposition_fixed_bkg_TFBS_full|permissive_bg_1|deposition_20
35	46	AAGGGTGGCCTC	Klf4	0.0327033	0.117890924004809	-	derivatization:Gata4_chr14_5729|random_deposition_fixed_bkg_TFBS_full|permissive_bg_1|deposition_20
38	49	GGTGGCCTCAGC	Jun_Atf3	0.0608438	0.151965322899899	+	derivatization:Gata4_chr14_5729|random_deposition_fixed_bkg_TFBS_full|permissive_bg_1|deposition_20
63	74	ATCCATTGAGCT	Sox17	0.0253622	0.126095227502301	-	derivatization:Gata4_chr14_5729|random_deposition_fixed_bkg_TFBS_full|permissive_bg_1|deposition_20
80	91	TCAAGATACGTT	Gata4/6	0.163127	0.234397048925694	+	derivatization:Gata4_chr14_5729|random_deposition_fixed_bkg_TFBS_full|permissive_bg_1|deposition_20
104	115	CTCTGATAAAGT	Gata4/6	0.385076	0.553315380115558	+	derivatization:Gata4_chr14_5729|random_deposition_fixed_bkg_TFBS_full|permissive_bg_1|deposition_20
117	128	TTCAGATATTTT	Gata4/6	0.117308	0.168559766411295	+	derivatization:Gata4_chr14_5729|random_deposition_fixed_bkg_TFBS_full|permissive_bg_1|deposition_20
123	134	TATTTTATCAGG	Jun_Atf3	0.0226268	0.0565133829279471	+	derivatization:Gata4_chr14_5729|random_deposition_fixed_bkg_TFBS_full|permissive_bg_1|deposition_20
124	135	ATTTTATCAGGT	Gata4/6	0.407546	0.585602504192874	-	derivatization:Gata4_chr14_5729|random_deposition_fixed_bkg_TFBS_full|permissive_bg_1|deposition_20
128	141	TATCAGGTATTAGC	Hnf1b	0.000807392	0.0561480254366044	-	derivatization:Gata4_chr14_5729|random_deposition_fixed_bkg_TFBS_full|permissive_bg_1|deposition_20
133	146	GGTATTAGCTCAGG	Foxa2	0.0281299	0.124846974867301	-	derivatization:Gata4_chr14_5729|random_deposition_fixed_bkg_TFBS_full|permissive_bg_1|deposition_20
143	154	CAGGGAGGTTAT	Klf4	0.0166444	0.0600007857159871	-	derivatization:Gata4_chr14_5729|random_deposition_fixed_bkg_TFBS_full|permissive_bg_1|deposition_20
150	163	GTTATGTGCCTGCG	Foxa2	0.0260849	0.11577079387826	-	derivatization:Gata4_chr14_5729|random_deposition_fixed_bkg_TFBS_full|permissive_bg_1|deposition_20
173	184	AAGGACGTCTTA	Jun_Atf3	0.0215812	0.0539018606097465	-	derivatization:Gata4_chr14_5729|random_deposition_fixed_bkg_TFBS_full|permissive_bg_1|deposition_20
179	190	GTCTTATCAGAT	Gata4/6	0.653013	0.938313829777501	-	derivatization:Gata4_chr14_5729|random_deposition_fixed_bkg_TFBS_full|permissive_bg_1|deposition_20
184	195	ATCAGATTAGGC	Gata4/6	0.293993	0.422438294119377	+	derivatization:Gata4_chr14_5729|random_deposition_fixed_bkg_TFBS_full|permissive_bg_1|deposition_20
190	201	TTAGGCGGATAG	Klf4	0.0246177	0.088743441789458	-	derivatization:Gata4_chr14_5729|random_deposition_fixed_bkg_TFBS_full|permissive_bg_1|deposition_20
193	204	GGCGGATAGCAG	Gata4/6	0.0577491	0.0829796331576919	+	derivatization:Gata4_chr14_5729|random_deposition_fixed_bkg_TFBS_full|permissive_bg_1|deposition_20
202	213	CAGACAATCGGA	Sox17	0.0731482	0.363676610088392	+	derivatization:Gata4_chr14_5729|random_deposition_fixed_bkg_TFBS_full|permissive_bg_1|deposition_20
203	214	AGACAATCGGAT	Gata4/6	0.0567766	0.0815822487266643	-	derivatization:Gata4_chr14_5729|random_deposition_fixed_bkg_TFBS_full|permissive_bg_1|deposition_20
208	219	ATCGGATCTGAT	Gata4/6	0.0700935	0.10071729112209	-	derivatization:Gata4_chr14_5729|random_deposition_fixed_bkg_TFBS_full|permissive_bg_1|deposition_20
213	224	ATCTGATTTGGG	Gata4/6	0.0912175	0.131070348932914	+	derivatization:Gata4_chr14_5729|random_deposition_fixed_bkg_TFBS_full|permissive_bg_1|deposition_20
222	233	GGGACAATTCAA	Sox17	0.0435012	0.216278308294356	+	derivatization:Gata4_chr14_5729|random_deposition_fixed_bkg_TFBS_full|permissive_bg_1|deposition_20
229	240	TTCAATTGTTTC	Sox17	0.246207	1.22408654129607	-	derivatization:Gata4_chr14_5729|random_deposition_fixed_bkg_TFBS_full|permissive_bg_1|deposition_20
238	249	TTCTTATCTGCG	Gata4/6	0.808864	1.16225600043054	-	derivatization:Gata4_chr14_5729|random_deposition_fixed_bkg_TFBS_full|permissive_bg_1|deposition_20
247	258	GCGGGCATGAGC	Klf4	0.0226208	0.0815448903850064	-	derivatization:Gata4_chr14_5729|random_deposition_fixed_bkg_TFBS_full|permissive_bg_1|deposition_20
252	263	CATGAGCAACAC	Jun_Atf3	0.0308513	0.0770551439321943	-	derivatization:Gata4_chr14_5729|random_deposition_fixed_bkg_TFBS_full|permissive_bg_1|deposition_20
259	270	AACACAATTTTC	Sox17	0.0171616	0.0853236649937108	+	derivatization:Gata4_chr14_5729|random_deposition_fixed_bkg_TFBS_full|permissive_bg_1|deposition_20
268	279	TTCAGATAAAAA	Gata4/6	0.49315	0.708606819703091	+	derivatization:Gata4_chr14_5729|random_deposition_fixed_bkg_TFBS_full|permissive_bg_1|deposition_20
278	289	AAGAAAGTCAGG	Jun_Atf3	0.0372867	0.0931283944357791	+	derivatization:Gata4_chr14_5729|random_deposition_fixed_bkg_TFBS_full|permissive_bg_1|deposition_20
10	21	TGCATATCCATT	Gata4/6	0.047128	0.0677181835120496	-	derivatization:Gata4_chr14_5729|random_deposition_fixed_bkg_TFBS_full|permissive_bg_1|deposition_21
15	26	ATCCATTGAGCT	Sox17	0.0253622	0.126095227502301	-	derivatization:Gata4_chr14_5729|random_deposition_fixed_bkg_TFBS_full|permissive_bg_1|deposition_21
35	46	AAGGGCTCTGAT	Klf4	0.0144499	0.0520899133352624	-	derivatization:Gata4_chr14_5729|random_deposition_fixed_bkg_TFBS_full|permissive_bg_1|deposition_21
40	51	CTCTGATAAAGT	Gata4/6	0.385076	0.553315380115558	+	derivatization:Gata4_chr14_5729|random_deposition_fixed_bkg_TFBS_full|permissive_bg_1|deposition_21
41	52	TCTGATAAAGTC	Jun_Atf3	0.021964	0.0548579535166011	-	derivatization:Gata4_chr14_5729|random_deposition_fixed_bkg_TFBS_full|permissive_bg_1|deposition_21
53	64	TTCAGATAAAAA	Gata4/6	0.49315	0.708606819703091	+	derivatization:Gata4_chr14_5729|random_deposition_fixed_bkg_TFBS_full|permissive_bg_1|deposition_21
67	78	GCTGACCTGGTG	Jun_Atf3	0.0355206	0.0887173294336998	-	derivatization:Gata4_chr14_5729|random_deposition_fixed_bkg_TFBS_full|permissive_bg_1|deposition_21
79	90	GCAGGTGTGGCA	Klf4	0.0565119	0.203717670946582	-	derivatization:Gata4_chr14_5729|random_deposition_fixed_bkg_TFBS_full|permissive_bg_1|deposition_21
84	95	TGTGGCATAATT	Jun_Atf3	0.0243796	0.0608912294460631	+	derivatization:Gata4_chr14_5729|random_deposition_fixed_bkg_TFBS_full|permissive_bg_1|deposition_21
96	109	GCTGGATCAACTGT	Foxa2	0.0128831	0.0571781649388348	+	derivatization:Gata4_chr14_5729|random_deposition_fixed_bkg_TFBS_full|permissive_bg_1|deposition_21
108	121	GTTATGTGCCTGCG	Foxa2	0.0260849	0.11577079387826	-	derivatization:Gata4_chr14_5729|random_deposition_fixed_bkg_TFBS_full|permissive_bg_1|deposition_21
138	149	AGTTACTTAGAG	Jun_Atf3	0.0401845	0.10036602773119	-	derivatization:Gata4_chr14_5729|random_deposition_fixed_bkg_TFBS_full|permissive_bg_1|deposition_21
169	180	CCTGACAGACAA	Jun_Atf3	0.0368081	0.0919330285391735	-	derivatization:Gata4_chr14_5729|random_deposition_fixed_bkg_TFBS_full|permissive_bg_1|deposition_21
174	185	CAGACAATCGGA	Sox17	0.0731482	0.363676610088392	+	derivatization:Gata4_chr14_5729|random_deposition_fixed_bkg_TFBS_full|permissive_bg_1|deposition_21
175	186	AGACAATCGGAT	Gata4/6	0.0567766	0.0815822487266643	-	derivatization:Gata4_chr14_5729|random_deposition_fixed_bkg_TFBS_full|permissive_bg_1|deposition_21
180	191	ATCGGATCTGAT	Gata4/6	0.0700935	0.10071729112209	-	derivatization:Gata4_chr14_5729|random_deposition_fixed_bkg_TFBS_full|permissive_bg_1|deposition_21
185	196	ATCTGATTTGGG	Gata4/6	0.0912175	0.131070348932914	+	derivatization:Gata4_chr14_5729|random_deposition_fixed_bkg_TFBS_full|permissive_bg_1|deposition_21
194	205	GGGACAATTCAA	Sox17	0.0435012	0.216278308294356	+	derivatization:Gata4_chr14_5729|random_deposition_fixed_bkg_TFBS_full|permissive_bg_1|deposition_21
201	212	TTCAATTGTTTC	Sox17	0.246207	1.22408654129607	-	derivatization:Gata4_chr14_5729|random_deposition_fixed_bkg_TFBS_full|permissive_bg_1|deposition_21
210	221	TTCTTATCTGCG	Gata4/6	0.808864	1.16225600043054	-	derivatization:Gata4_chr14_5729|random_deposition_fixed_bkg_TFBS_full|permissive_bg_1|deposition_21
238	249	AAGGGAGTCTTA	Klf4	0.0162157	0.0584553808448927	-	derivatization:Gata4_chr14_5729|random_deposition_fixed_bkg_TFBS_full|permissive_bg_1|deposition_21
244	255	GTCTTATCAGAT	Gata4/6	0.653013	0.938313829777501	-	derivatization:Gata4_chr14_5729|random_deposition_fixed_bkg_TFBS_full|permissive_bg_1|deposition_21
249	260	ATCAGATTAGGC	Gata4/6	0.293993	0.422438294119377	+	derivatization:Gata4_chr14_5729|random_deposition_fixed_bkg_TFBS_full|permissive_bg_1|deposition_21
253	264	GATTAGGCCACA	Jun_Atf3	0.0323652	0.0808363065541567	-	derivatization:Gata4_chr14_5729|random_deposition_fixed_bkg_TFBS_full|permissive_bg_1|deposition_21
267	278	TTCAGATATTTT	Gata4/6	0.117308	0.168559766411295	+	derivatization:Gata4_chr14_5729|random_deposition_fixed_bkg_TFBS_full|permissive_bg_1|deposition_21
273	284	TATTTTATCAGG	Jun_Atf3	0.0226268	0.0565133829279471	+	derivatization:Gata4_chr14_5729|random_deposition_fixed_bkg_TFBS_full|permissive_bg_1|deposition_21
274	285	ATTTTATCAGGT	Gata4/6	0.407546	0.585602504192874	-	derivatization:Gata4_chr14_5729|random_deposition_fixed_bkg_TFBS_full|permissive_bg_1|deposition_21
278	291	TATCAGGTATTAGC	Hnf1b	0.000807392	0.0561480254366044	-	derivatization:Gata4_chr14_5729|random_deposition_fixed_bkg_TFBS_full|permissive_bg_1|deposition_21
283	296	GGTATTAGCTCAGG	Foxa2	0.0281299	0.124846974867301	-	derivatization:Gata4_chr14_5729|random_deposition_fixed_bkg_TFBS_full|permissive_bg_1|deposition_21
3	14	GTCTTATCAGAT	Gata4/6	0.653013	0.938313829777501	-	derivatization:Gata4_chr14_5729|random_deposition_fixed_bkg_TFBS_full|permissive_bg_1|deposition_22
8	19	ATCAGATTAGGC	Gata4/6	0.293993	0.422438294119377	+	derivatization:Gata4_chr14_5729|random_deposition_fixed_bkg_TFBS_full|permissive_bg_1|deposition_22
37	48	TTCAGATATTTT	Gata4/6	0.117308	0.168559766411295	+	derivatization:Gata4_chr14_5729|random_deposition_fixed_bkg_TFBS_full|permissive_bg_1|deposition_22
43	54	TATTTTATCAGG	Jun_Atf3	0.0226268	0.0565133829279471	+	derivatization:Gata4_chr14_5729|random_deposition_fixed_bkg_TFBS_full|permissive_bg_1|deposition_22
44	55	ATTTTATCAGGT	Gata4/6	0.407546	0.585602504192874	-	derivatization:Gata4_chr14_5729|random_deposition_fixed_bkg_TFBS_full|permissive_bg_1|deposition_22
48	61	TATCAGGTATTAGC	Hnf1b	0.000807392	0.0561480254366044	-	derivatization:Gata4_chr14_5729|random_deposition_fixed_bkg_TFBS_full|permissive_bg_1|deposition_22
53	66	GGTATTAGCTCAGG	Foxa2	0.0281299	0.124846974867301	-	derivatization:Gata4_chr14_5729|random_deposition_fixed_bkg_TFBS_full|permissive_bg_1|deposition_22
63	74	CAGGGCTGACCT	Klf4	0.0168111	0.0606017164181365	-	derivatization:Gata4_chr14_5729|random_deposition_fixed_bkg_TFBS_full|permissive_bg_1|deposition_22
67	78	GCTGACCTGGTG	Jun_Atf3	0.0355206	0.0887173294336998	-	derivatization:Gata4_chr14_5729|random_deposition_fixed_bkg_TFBS_full|permissive_bg_1|deposition_22
86	97	GCAGGTGTGGCA	Klf4	0.0565119	0.203717670946582	-	derivatization:Gata4_chr14_5729|random_deposition_fixed_bkg_TFBS_full|permissive_bg_1|deposition_22
109	120	CAGACAATCGGA	Sox17	0.0731482	0.363676610088392	+	derivatization:Gata4_chr14_5729|random_deposition_fixed_bkg_TFBS_full|permissive_bg_1|deposition_22
110	121	AGACAATCGGAT	Gata4/6	0.0567766	0.0815822487266643	-	derivatization:Gata4_chr14_5729|random_deposition_fixed_bkg_TFBS_full|permissive_bg_1|deposition_22
115	126	ATCGGATCTGAT	Gata4/6	0.0700935	0.10071729112209	-	derivatization:Gata4_chr14_5729|random_deposition_fixed_bkg_TFBS_full|permissive_bg_1|deposition_22
120	131	ATCTGATTTGGG	Gata4/6	0.0912175	0.131070348932914	+	derivatization:Gata4_chr14_5729|random_deposition_fixed_bkg_TFBS_full|permissive_bg_1|deposition_22
129	140	GGGACAATTCAA	Sox17	0.0435012	0.216278308294356	+	derivatization:Gata4_chr14_5729|random_deposition_fixed_bkg_TFBS_full|permissive_bg_1|deposition_22
136	147	TTCAATTGTTTC	Sox17	0.246207	1.22408654129607	-	derivatization:Gata4_chr14_5729|random_deposition_fixed_bkg_TFBS_full|permissive_bg_1|deposition_22
145	156	TTCTTATCTGCG	Gata4/6	0.808864	1.16225600043054	-	derivatization:Gata4_chr14_5729|random_deposition_fixed_bkg_TFBS_full|permissive_bg_1|deposition_22
191	204	GTTATGTGCCTGCG	Foxa2	0.0260849	0.11577079387826	-	derivatization:Gata4_chr14_5729|random_deposition_fixed_bkg_TFBS_full|permissive_bg_1|deposition_22
216	227	TTCAGATAAAAA	Gata4/6	0.49315	0.708606819703091	+	derivatization:Gata4_chr14_5729|random_deposition_fixed_bkg_TFBS_full|permissive_bg_1|deposition_22
238	249	AAGGGAAGGATC	Klf4	0.021828	0.0786869548081376	-	derivatization:Gata4_chr14_5729|random_deposition_fixed_bkg_TFBS_full|permissive_bg_1|deposition_22
247	258	ATCCATTGAGCT	Sox17	0.0253622	0.126095227502301	-	derivatization:Gata4_chr14_5729|random_deposition_fixed_bkg_TFBS_full|permissive_bg_1|deposition_22
251	264	ATTGAGCTAACACC	Foxa2	0.0284458	0.126249011823017	+	derivatization:Gata4_chr14_5729|random_deposition_fixed_bkg_TFBS_full|permissive_bg_1|deposition_22
256	267	GCTAACACCTCT	Klf4	0.0198835	0.071677298237475	+	derivatization:Gata4_chr14_5729|random_deposition_fixed_bkg_TFBS_full|permissive_bg_1|deposition_22
264	275	CTCTGATAAAGT	Gata4/6	0.385076	0.553315380115558	+	derivatization:Gata4_chr14_5729|random_deposition_fixed_bkg_TFBS_full|permissive_bg_1|deposition_22
265	276	TCTGATAAAGTG	Jun_Atf3	0.0207128	0.051732918393674	-	derivatization:Gata4_chr14_5729|random_deposition_fixed_bkg_TFBS_full|permissive_bg_1|deposition_22
278	289	TGGAAAGTCAGG	Jun_Atf3	0.0402492	0.100527624416335	+	derivatization:Gata4_chr14_5729|random_deposition_fixed_bkg_TFBS_full|permissive_bg_1|deposition_22
8	19	CAGACAATCGGA	Sox17	0.0731482	0.363676610088392	+	derivatization:Gata4_chr14_5729|random_deposition_fixed_bkg_TFBS_full|permissive_bg_1|deposition_23
9	20	AGACAATCGGAT	Gata4/6	0.0567766	0.0815822487266643	-	derivatization:Gata4_chr14_5729|random_deposition_fixed_bkg_TFBS_full|permissive_bg_1|deposition_23
14	25	ATCGGATCTGAT	Gata4/6	0.0700935	0.10071729112209	-	derivatization:Gata4_chr14_5729|random_deposition_fixed_bkg_TFBS_full|permissive_bg_1|deposition_23
19	30	ATCTGATTTGGG	Gata4/6	0.0912175	0.131070348932914	+	derivatization:Gata4_chr14_5729|random_deposition_fixed_bkg_TFBS_full|permissive_bg_1|deposition_23
28	39	GGGACAATTCAA	Sox17	0.0435012	0.216278308294356	+	derivatization:Gata4_chr14_5729|random_deposition_fixed_bkg_TFBS_full|permissive_bg_1|deposition_23
35	46	TTCAATTGTTTC	Sox17	0.246207	1.22408654129607	-	derivatization:Gata4_chr14_5729|random_deposition_fixed_bkg_TFBS_full|permissive_bg_1|deposition_23
44	55	TTCTTATCTGCG	Gata4/6	0.808864	1.16225600043054	-	derivatization:Gata4_chr14_5729|random_deposition_fixed_bkg_TFBS_full|permissive_bg_1|deposition_23
67	78	GCTGACGCAGGT	Jun_Atf3	0.161689	0.403839357409658	-	derivatization:Gata4_chr14_5729|random_deposition_fixed_bkg_TFBS_full|permissive_bg_1|deposition_23
73	84	GCAGGTGTGGCA	Klf4	0.0565119	0.203717670946582	-	derivatization:Gata4_chr14_5729|random_deposition_fixed_bkg_TFBS_full|permissive_bg_1|deposition_23
88	101	CGTTAATTATCCAT	Hnf1b	0.00308795	0.21474363772116	-	derivatization:Gata4_chr14_5729|random_deposition_fixed_bkg_TFBS_full|permissive_bg_1|deposition_23
89	102	GTTAATTATCCATT	Hnf1b	0.00411767	0.286352899086866	+	derivatization:Gata4_chr14_5729|random_deposition_fixed_bkg_TFBS_full|permissive_bg_1|deposition_23
91	102	TAATTATCCATT	Gata4/6	0.0571218	0.0820782663159607	-	derivatization:Gata4_chr14_5729|random_deposition_fixed_bkg_TFBS_full|permissive_bg_1|deposition_23
92	105	AATTATCCATTGAG	Hnf1b	0.00219481	0.1526324854699	-	derivatization:Gata4_chr14_5729|random_deposition_fixed_bkg_TFBS_full|permissive_bg_1|deposition_23
96	107	ATCCATTGAGCT	Sox17	0.0253622	0.126095227502301	-	derivatization:Gata4_chr14_5729|random_deposition_fixed_bkg_TFBS_full|permissive_bg_1|deposition_23
110	121	TGGCTATCAGGT	Gata4/6	0.28542	0.410119757638966	-	derivatization:Gata4_chr14_5729|random_deposition_fixed_bkg_TFBS_full|permissive_bg_1|deposition_23
120	131	GTCTTATCAGAT	Gata4/6	0.653013	0.938313829777501	-	derivatization:Gata4_chr14_5729|random_deposition_fixed_bkg_TFBS_full|permissive_bg_1|deposition_23
125	136	ATCAGATTAGGC	Gata4/6	0.293993	0.422438294119377	+	derivatization:Gata4_chr14_5729|random_deposition_fixed_bkg_TFBS_full|permissive_bg_1|deposition_23
131	142	TTAGGCGAGTTA	Klf4	0.0358807	0.129345016464373	-	derivatization:Gata4_chr14_5729|random_deposition_fixed_bkg_TFBS_full|permissive_bg_1|deposition_23
139	152	GTTATGTGCCTGCG	Foxa2	0.0260849	0.11577079387826	-	derivatization:Gata4_chr14_5729|random_deposition_fixed_bkg_TFBS_full|permissive_bg_1|deposition_23
178	189	CTCTGATAAAGT	Gata4/6	0.385076	0.553315380115558	+	derivatization:Gata4_chr14_5729|random_deposition_fixed_bkg_TFBS_full|permissive_bg_1|deposition_23
193	204	CTTGGATAGGAG	Gata4/6	0.0578797	0.0831672921877096	+	derivatization:Gata4_chr14_5729|random_deposition_fixed_bkg_TFBS_full|permissive_bg_1|deposition_23
198	209	ATAGGAGGGACA	Klf4	0.0310195	0.111821055280879	-	derivatization:Gata4_chr14_5729|random_deposition_fixed_bkg_TFBS_full|permissive_bg_1|deposition_23
224	235	AAGAGATTCAGA	Gata4/6	0.0656531	0.0943368841014884	+	derivatization:Gata4_chr14_5729|random_deposition_fixed_bkg_TFBS_full|permissive_bg_1|deposition_23
230	241	TTCAGATAAAAA	Gata4/6	0.49315	0.708606819703091	+	derivatization:Gata4_chr14_5729|random_deposition_fixed_bkg_TFBS_full|permissive_bg_1|deposition_23
252	263	CATGAGCAACAC	Jun_Atf3	0.0308513	0.0770551439321943	-	derivatization:Gata4_chr14_5729|random_deposition_fixed_bkg_TFBS_full|permissive_bg_1|deposition_23
265	276	TTCAGATATTTT	Gata4/6	0.117308	0.168559766411295	+	derivatization:Gata4_chr14_5729|random_deposition_fixed_bkg_TFBS_full|permissive_bg_1|deposition_23
271	282	TATTTTATCAGG	Jun_Atf3	0.0226268	0.0565133829279471	+	derivatization:Gata4_chr14_5729|random_deposition_fixed_bkg_TFBS_full|permissive_bg_1|deposition_23
272	283	ATTTTATCAGGT	Gata4/6	0.407546	0.585602504192874	-	derivatization:Gata4_chr14_5729|random_deposition_fixed_bkg_TFBS_full|permissive_bg_1|deposition_23
276	289	TATCAGGTATTAGC	Hnf1b	0.000807392	0.0561480254366044	-	derivatization:Gata4_chr14_5729|random_deposition_fixed_bkg_TFBS_full|permissive_bg_1|deposition_23
281	294	GGTATTAGCTCAGG	Foxa2	0.0281299	0.124846974867301	-	derivatization:Gata4_chr14_5729|random_deposition_fixed_bkg_TFBS_full|permissive_bg_1|deposition_23
10	21	ATCCATTGAGCT	Sox17	0.0253622	0.126095227502301	-	derivatization:Gata4_chr14_5729|random_deposition_fixed_bkg_TFBS_full|permissive_bg_1|deposition_24
35	46	AAGGGTGGCTTC	Klf4	0.0389931	0.140564792813322	-	derivatization:Gata4_chr14_5729|random_deposition_fixed_bkg_TFBS_full|permissive_bg_1|deposition_24
44	55	TTCAGATAAAAA	Gata4/6	0.49315	0.708606819703091	+	derivatization:Gata4_chr14_5729|random_deposition_fixed_bkg_TFBS_full|permissive_bg_1|deposition_24
68	79	GTCTTATCAGAT	Gata4/6	0.653013	0.938313829777501	-	derivatization:Gata4_chr14_5729|random_deposition_fixed_bkg_TFBS_full|permissive_bg_1|deposition_24
73	84	ATCAGATTAGGC	Gata4/6	0.293993	0.422438294119377	+	derivatization:Gata4_chr14_5729|random_deposition_fixed_bkg_TFBS_full|permissive_bg_1|deposition_24
77	88	GATTAGGCATAC	Jun_Atf3	0.045367	0.113309997140213	-	derivatization:Gata4_chr14_5729|random_deposition_fixed_bkg_TFBS_full|permissive_bg_1|deposition_24
89	102	GTTAATTGCTGGTT	Hnf1b	0.00086897	0.0604303110058635	+	derivatization:Gata4_chr14_5729|random_deposition_fixed_bkg_TFBS_full|permissive_bg_1|deposition_24
100	113	GTTATGTGCCTGCG	Foxa2	0.0260849	0.11577079387826	-	derivatization:Gata4_chr14_5729|random_deposition_fixed_bkg_TFBS_full|permissive_bg_1|deposition_24
115	126	TTCAGATATTTT	Gata4/6	0.117308	0.168559766411295	+	derivatization:Gata4_chr14_5729|random_deposition_fixed_bkg_TFBS_full|permissive_bg_1|deposition_24
121	132	TATTTTATCAGG	Jun_Atf3	0.0226268	0.0565133829279471	+	derivatization:Gata4_chr14_5729|random_deposition_fixed_bkg_TFBS_full|permissive_bg_1|deposition_24
122	133	ATTTTATCAGGT	Gata4/6	0.407546	0.585602504192874	-	derivatization:Gata4_chr14_5729|random_deposition_fixed_bkg_TFBS_full|permissive_bg_1|deposition_24
126	139	TATCAGGTATTAGC	Hnf1b	0.000807392	0.0561480254366044	-	derivatization:Gata4_chr14_5729|random_deposition_fixed_bkg_TFBS_full|permissive_bg_1|deposition_24
131	144	GGTATTAGCTCAGG	Foxa2	0.0281299	0.124846974867301	-	derivatization:Gata4_chr14_5729|random_deposition_fixed_bkg_TFBS_full|permissive_bg_1|deposition_24
150	161	GCAGGTGTGGCA	Klf4	0.0565119	0.203717670946582	-	derivatization:Gata4_chr14_5729|random_deposition_fixed_bkg_TFBS_full|permissive_bg_1|deposition_24
196	207	CTCTGATAAAGT	Gata4/6	0.385076	0.553315380115558	+	derivatization:Gata4_chr14_5729|random_deposition_fixed_bkg_TFBS_full|permissive_bg_1|deposition_24
197	208	TCTGATAAAGTC	Jun_Atf3	0.021964	0.0548579535166011	-	derivatization:Gata4_chr14_5729|random_deposition_fixed_bkg_TFBS_full|permissive_bg_1|deposition_24
200	211	GATAAAGTCATA	Jun_Atf3	0.171995	0.429579936035686	+	derivatization:Gata4_chr14_5729|random_deposition_fixed_bkg_TFBS_full|permissive_bg_1|deposition_24
230	241	CAGACAATCGGA	Sox17	0.0731482	0.363676610088392	+	derivatization:Gata4_chr14_5729|random_deposition_fixed_bkg_TFBS_full|permissive_bg_1|deposition_24
231	242	AGACAATCGGAT	Gata4/6	0.0567766	0.0815822487266643	-	derivatization:Gata4_chr14_5729|random_deposition_fixed_bkg_TFBS_full|permissive_bg_1|deposition_24
236	247	ATCGGATCTGAT	Gata4/6	0.0700935	0.10071729112209	-	derivatization:Gata4_chr14_5729|random_deposition_fixed_bkg_TFBS_full|permissive_bg_1|deposition_24
241	252	ATCTGATTTGGG	Gata4/6	0.0912175	0.131070348932914	+	derivatization:Gata4_chr14_5729|random_deposition_fixed_bkg_TFBS_full|permissive_bg_1|deposition_24
250	261	GGGACAATTCAA	Sox17	0.0435012	0.216278308294356	+	derivatization:Gata4_chr14_5729|random_deposition_fixed_bkg_TFBS_full|permissive_bg_1|deposition_24
257	268	TTCAATTGTTTC	Sox17	0.246207	1.22408654129607	-	derivatization:Gata4_chr14_5729|random_deposition_fixed_bkg_TFBS_full|permissive_bg_1|deposition_24
266	277	TTCTTATCTGCG	Gata4/6	0.808864	1.16225600043054	-	derivatization:Gata4_chr14_5729|random_deposition_fixed_bkg_TFBS_full|permissive_bg_1|deposition_24
278	289	TGGAAAGTCAGG	Jun_Atf3	0.0402492	0.100527624416335	+	derivatization:Gata4_chr14_5729|random_deposition_fixed_bkg_TFBS_full|permissive_bg_1|deposition_24
8	21	GTTATGTGCCTGCG	Foxa2	0.0260849	0.11577079387826	-	derivatization:Gata4_chr14_5729|random_deposition_fixed_bkg_TFBS_full|permissive_bg_1|deposition_25
35	46	AAGGGTGGCCTC	Klf4	0.0327033	0.117890924004809	-	derivatization:Gata4_chr14_5729|random_deposition_fixed_bkg_TFBS_full|permissive_bg_1|deposition_25
38	49	GGTGGCCTCACT	Jun_Atf3	0.0854927	0.21352916420546	+	derivatization:Gata4_chr14_5729|random_deposition_fixed_bkg_TFBS_full|permissive_bg_1|deposition_25
48	59	CTCTGATAAAGT	Gata4/6	0.385076	0.553315380115558	+	derivatization:Gata4_chr14_5729|random_deposition_fixed_bkg_TFBS_full|permissive_bg_1|deposition_25
52	65	GATAAAGTATTCAG	Hnf1b	0.000798756	0.0555474567566193	-	derivatization:Gata4_chr14_5729|random_deposition_fixed_bkg_TFBS_full|permissive_bg_1|deposition_25
61	72	TTCAGATATTTT	Gata4/6	0.117308	0.168559766411295	+	derivatization:Gata4_chr14_5729|random_deposition_fixed_bkg_TFBS_full|permissive_bg_1|deposition_25
67	78	TATTTTATCAGG	Jun_Atf3	0.0226268	0.0565133829279471	+	derivatization:Gata4_chr14_5729|random_deposition_fixed_bkg_TFBS_full|permissive_bg_1|deposition_25
68	79	ATTTTATCAGGT	Gata4/6	0.407546	0.585602504192874	-	derivatization:Gata4_chr14_5729|random_deposition_fixed_bkg_TFBS_full|permissive_bg_1|deposition_25
72	85	TATCAGGTATTAGC	Hnf1b	0.000807392	0.0561480254366044	-	derivatization:Gata4_chr14_5729|random_deposition_fixed_bkg_TFBS_full|permissive_bg_1|deposition_25
77	90	GGTATTAGCTCAGG	Foxa2	0.0281299	0.124846974867301	-	derivatization:Gata4_chr14_5729|random_deposition_fixed_bkg_TFBS_full|permissive_bg_1|deposition_25
95	106	TTCAGATAAAAA	Gata4/6	0.49315	0.708606819703091	+	derivatization:Gata4_chr14_5729|random_deposition_fixed_bkg_TFBS_full|permissive_bg_1|deposition_25
113	124	ATCCATTGAGCT	Sox17	0.0253622	0.126095227502301	-	derivatization:Gata4_chr14_5729|random_deposition_fixed_bkg_TFBS_full|permissive_bg_1|deposition_25
138	149	AGTTACTTAGTC	Jun_Atf3	0.0488397	0.121983518137167	-	derivatization:Gata4_chr14_5729|random_deposition_fixed_bkg_TFBS_full|permissive_bg_1|deposition_25
147	158	GTCTTATCAGAT	Gata4/6	0.653013	0.938313829777501	-	derivatization:Gata4_chr14_5729|random_deposition_fixed_bkg_TFBS_full|permissive_bg_1|deposition_25
152	163	ATCAGATTAGGC	Gata4/6	0.293993	0.422438294119377	+	derivatization:Gata4_chr14_5729|random_deposition_fixed_bkg_TFBS_full|permissive_bg_1|deposition_25
194	205	TTGGGCAGGTGT	Klf4	0.0484877	0.174791527334183	-	derivatization:Gata4_chr14_5729|random_deposition_fixed_bkg_TFBS_full|permissive_bg_1|deposition_25
198	209	GCAGGTGTGGCA	Klf4	0.0565119	0.203717670946582	-	derivatization:Gata4_chr14_5729|random_deposition_fixed_bkg_TFBS_full|permissive_bg_1|deposition_25
216	227	CAGACAATCGGA	Sox17	0.0731482	0.363676610088392	+	derivatization:Gata4_chr14_5729|random_deposition_fixed_bkg_TFBS_full|permissive_bg_1|deposition_25
217	228	AGACAATCGGAT	Gata4/6	0.0567766	0.0815822487266643	-	derivatization:Gata4_chr14_5729|random_deposition_fixed_bkg_TFBS_full|permissive_bg_1|deposition_25
222	233	ATCGGATCTGAT	Gata4/6	0.0700935	0.10071729112209	-	derivatization:Gata4_chr14_5729|random_deposition_fixed_bkg_TFBS_full|permissive_bg_1|deposition_25
227	238	ATCTGATTTGGG	Gata4/6	0.0912175	0.131070348932914	+	derivatization:Gata4_chr14_5729|random_deposition_fixed_bkg_TFBS_full|permissive_bg_1|deposition_25
236	247	GGGACAATTCAA	Sox17	0.0435012	0.216278308294356	+	derivatization:Gata4_chr14_5729|random_deposition_fixed_bkg_TFBS_full|permissive_bg_1|deposition_25
243	254	TTCAATTGTTTC	Sox17	0.246207	1.22408654129607	-	derivatization:Gata4_chr14_5729|random_deposition_fixed_bkg_TFBS_full|permissive_bg_1|deposition_25
252	263	TTCTTATCTGCG	Gata4/6	0.808864	1.16225600043054	-	derivatization:Gata4_chr14_5729|random_deposition_fixed_bkg_TFBS_full|permissive_bg_1|deposition_25
263	274	GAATTATCTAGG	Gata4/6	0.262607	0.377339777150501	-	derivatization:Gata4_chr14_5729|random_deposition_fixed_bkg_TFBS_full|permissive_bg_1|deposition_25
278	289	TGGAAAGTCAGG	Jun_Atf3	0.0402492	0.100527624416335	+	derivatization:Gata4_chr14_5729|random_deposition_fixed_bkg_TFBS_full|permissive_bg_1|deposition_25
9	20	TTCAGATAAAAA	Gata4/6	0.49315	0.708606819703091	+	derivatization:Gata4_chr14_5729|random_deposition_fixed_bkg_TFBS_full|permissive_bg_1|deposition_26
23	34	GTCTTATCAGAT	Gata4/6	0.653013	0.938313829777501	-	derivatization:Gata4_chr14_5729|random_deposition_fixed_bkg_TFBS_full|permissive_bg_1|deposition_26
28	39	ATCAGATTAGGC	Gata4/6	0.293993	0.422438294119377	+	derivatization:Gata4_chr14_5729|random_deposition_fixed_bkg_TFBS_full|permissive_bg_1|deposition_26
34	45	TTAGGCTGGCCT	Klf4	0.0188849	0.0680774818057632	-	derivatization:Gata4_chr14_5729|random_deposition_fixed_bkg_TFBS_full|permissive_bg_1|deposition_26
38	49	GCTGGCCTCAGC	Jun_Atf3	0.0446497	0.111518446873529	+	derivatization:Gata4_chr14_5729|random_deposition_fixed_bkg_TFBS_full|permissive_bg_1|deposition_26
51	62	TTCAGATATTTT	Gata4/6	0.117308	0.168559766411295	+	derivatization:Gata4_chr14_5729|random_deposition_fixed_bkg_TFBS_full|permissive_bg_1|deposition_26
57	68	TATTTTATCAGG	Jun_Atf3	0.0226268	0.0565133829279471	+	derivatization:Gata4_chr14_5729|random_deposition_fixed_bkg_TFBS_full|permissive_bg_1|deposition_26
58	69	ATTTTATCAGGT	Gata4/6	0.407546	0.585602504192874	-	derivatization:Gata4_chr14_5729|random_deposition_fixed_bkg_TFBS_full|permissive_bg_1|deposition_26
62	75	TATCAGGTATTAGC	Hnf1b	0.000807392	0.0561480254366044	-	derivatization:Gata4_chr14_5729|random_deposition_fixed_bkg_TFBS_full|permissive_bg_1|deposition_26
67	80	GGTATTAGCTCAGG	Foxa2	0.0281299	0.124846974867301	-	derivatization:Gata4_chr14_5729|random_deposition_fixed_bkg_TFBS_full|permissive_bg_1|deposition_26
80	91	GCAAGATACGTT	Gata4/6	0.141946	0.203962087862871	+	derivatization:Gata4_chr14_5729|random_deposition_fixed_bkg_TFBS_full|permissive_bg_1|deposition_26
106	117	CTGCTATCCATT	Gata4/6	0.0566479	0.0813973198050466	-	derivatization:Gata4_chr14_5729|random_deposition_fixed_bkg_TFBS_full|permissive_bg_1|deposition_26
111	122	ATCCATTGAGCT	Sox17	0.0253622	0.126095227502301	-	derivatization:Gata4_chr14_5729|random_deposition_fixed_bkg_TFBS_full|permissive_bg_1|deposition_26
132	145	GTTATGTGCCTGCG	Foxa2	0.0260849	0.11577079387826	-	derivatization:Gata4_chr14_5729|random_deposition_fixed_bkg_TFBS_full|permissive_bg_1|deposition_26
146	159	AGAGAAAAAACACT	Foxa2	0.0114402	0.0507742424209435	+	derivatization:Gata4_chr14_5729|random_deposition_fixed_bkg_TFBS_full|permissive_bg_1|deposition_26
158	169	CTCTGATAAAGT	Gata4/6	0.385076	0.553315380115558	+	derivatization:Gata4_chr14_5729|random_deposition_fixed_bkg_TFBS_full|permissive_bg_1|deposition_26
159	170	TCTGATAAAGTC	Jun_Atf3	0.021964	0.0548579535166011	-	derivatization:Gata4_chr14_5729|random_deposition_fixed_bkg_TFBS_full|permissive_bg_1|deposition_26
195	206	GCAGGTGTGGCA	Klf4	0.0565119	0.203717670946582	-	derivatization:Gata4_chr14_5729|random_deposition_fixed_bkg_TFBS_full|permissive_bg_1|deposition_26
239	250	CAGACAATCGGA	Sox17	0.0731482	0.363676610088392	+	derivatization:Gata4_chr14_5729|random_deposition_fixed_bkg_TFBS_full|permissive_bg_1|deposition_26
240	251	AGACAATCGGAT	Gata4/6	0.0567766	0.0815822487266643	-	derivatization:Gata4_chr14_5729|random_deposition_fixed_bkg_TFBS_full|permissive_bg_1|deposition_26
245	256	ATCGGATCTGAT	Gata4/6	0.0700935	0.10071729112209	-	derivatization:Gata4_chr14_5729|random_deposition_fixed_bkg_TFBS_full|permissive_bg_1|deposition_26
250	261	ATCTGATTTGGG	Gata4/6	0.0912175	0.131070348932914	+	derivatization:Gata4_chr14_5729|random_deposition_fixed_bkg_TFBS_full|permissive_bg_1|deposition_26
259	270	GGGACAATTCAA	Sox17	0.0435012	0.216278308294356	+	derivatization:Gata4_chr14_5729|random_deposition_fixed_bkg_TFBS_full|permissive_bg_1|deposition_26
266	277	TTCAATTGTTTC	Sox17	0.246207	1.22408654129607	-	derivatization:Gata4_chr14_5729|random_deposition_fixed_bkg_TFBS_full|permissive_bg_1|deposition_26
275	286	TTCTTATCTGCG	Gata4/6	0.808864	1.16225600043054	-	derivatization:Gata4_chr14_5729|random_deposition_fixed_bkg_TFBS_full|permissive_bg_1|deposition_26
5	18	AGTAATGCATCAAA	Hnf1b	0.00153331	0.10663014853033	-	derivatization:Gata4_chr14_5729|random_deposition_fixed_bkg_TFBS_full|permissive_bg_1|deposition_27
7	18	TAATGCATCAAA	Jun_Atf3	0.0263832	0.0658954816617734	+	derivatization:Gata4_chr14_5729|random_deposition_fixed_bkg_TFBS_full|permissive_bg_1|deposition_27
31	42	CTCTGATAAAGT	Gata4/6	0.385076	0.553315380115558	+	derivatization:Gata4_chr14_5729|random_deposition_fixed_bkg_TFBS_full|permissive_bg_1|deposition_27
32	43	TCTGATAAAGTC	Jun_Atf3	0.021964	0.0548579535166011	-	derivatization:Gata4_chr14_5729|random_deposition_fixed_bkg_TFBS_full|permissive_bg_1|deposition_27
35	46	GATAAAGTCCTC	Jun_Atf3	0.0223474	0.0558155450016797	+	derivatization:Gata4_chr14_5729|random_deposition_fixed_bkg_TFBS_full|permissive_bg_1|deposition_27
38	49	AAAGTCCTCAGC	Jun_Atf3	0.0301853	0.0753917221036542	+	derivatization:Gata4_chr14_5729|random_deposition_fixed_bkg_TFBS_full|permissive_bg_1|deposition_27
67	78	GTCTTATCAGAT	Gata4/6	0.653013	0.938313829777501	-	derivatization:Gata4_chr14_5729|random_deposition_fixed_bkg_TFBS_full|permissive_bg_1|deposition_27
72	83	ATCAGATTAGGC	Gata4/6	0.293993	0.422438294119377	+	derivatization:Gata4_chr14_5729|random_deposition_fixed_bkg_TFBS_full|permissive_bg_1|deposition_27
76	87	GATTAGGCGATA	Jun_Atf3	0.0267346	0.0667731489749101	-	derivatization:Gata4_chr14_5729|random_deposition_fixed_bkg_TFBS_full|permissive_bg_1|deposition_27
78	89	TTAGGCGATACG	Klf4	0.0193565	0.0697775353098642	-	derivatization:Gata4_chr14_5729|random_deposition_fixed_bkg_TFBS_full|permissive_bg_1|deposition_27
80	91	AGGCGATACGTT	Gata4/6	0.145811	0.209515703108035	+	derivatization:Gata4_chr14_5729|random_deposition_fixed_bkg_TFBS_full|permissive_bg_1|deposition_27
95	106	TGCTGGATCAGC	Jun_Atf3	0.029132	0.07276096803158	+	derivatization:Gata4_chr14_5729|random_deposition_fixed_bkg_TFBS_full|permissive_bg_1|deposition_27
96	107	GCTGGATCAGCA	Gata4/6	0.0356927	0.0512868105720704	-	derivatization:Gata4_chr14_5729|random_deposition_fixed_bkg_TFBS_full|permissive_bg_1|deposition_27
105	116	GCAGGTGTGGCA	Klf4	0.0565119	0.203717670946582	-	derivatization:Gata4_chr14_5729|random_deposition_fixed_bkg_TFBS_full|permissive_bg_1|deposition_27
114	127	GCACAGCAAAGATT	Foxa2	0.0190569	0.0845789112420831	+	derivatization:Gata4_chr14_5729|random_deposition_fixed_bkg_TFBS_full|permissive_bg_1|deposition_27
120	131	CAAAGATTCAGA	Gata4/6	0.0540786	0.0777054947987338	+	derivatization:Gata4_chr14_5729|random_deposition_fixed_bkg_TFBS_full|permissive_bg_1|deposition_27
126	137	TTCAGATATTTT	Gata4/6	0.117308	0.168559766411295	+	derivatization:Gata4_chr14_5729|random_deposition_fixed_bkg_TFBS_full|permissive_bg_1|deposition_27
132	143	TATTTTATCAGG	Jun_Atf3	0.0226268	0.0565133829279471	+	derivatization:Gata4_chr14_5729|random_deposition_fixed_bkg_TFBS_full|permissive_bg_1|deposition_27
133	144	ATTTTATCAGGT	Gata4/6	0.407546	0.585602504192874	-	derivatization:Gata4_chr14_5729|random_deposition_fixed_bkg_TFBS_full|permissive_bg_1|deposition_27
137	150	TATCAGGTATTAGC	Hnf1b	0.000807392	0.0561480254366044	-	derivatization:Gata4_chr14_5729|random_deposition_fixed_bkg_TFBS_full|permissive_bg_1|deposition_27
142	155	GGTATTAGCTCAGG	Foxa2	0.0281299	0.124846974867301	-	derivatization:Gata4_chr14_5729|random_deposition_fixed_bkg_TFBS_full|permissive_bg_1|deposition_27
170	181	CAGACAATCGGA	Sox17	0.0731482	0.363676610088392	+	derivatization:Gata4_chr14_5729|random_deposition_fixed_bkg_TFBS_full|permissive_bg_1|deposition_27
171	182	AGACAATCGGAT	Gata4/6	0.0567766	0.0815822487266643	-	derivatization:Gata4_chr14_5729|random_deposition_fixed_bkg_TFBS_full|permissive_bg_1|deposition_27
176	187	ATCGGATCTGAT	Gata4/6	0.0700935	0.10071729112209	-	derivatization:Gata4_chr14_5729|random_deposition_fixed_bkg_TFBS_full|permissive_bg_1|deposition_27
181	192	ATCTGATTTGGG	Gata4/6	0.0912175	0.131070348932914	+	derivatization:Gata4_chr14_5729|random_deposition_fixed_bkg_TFBS_full|permissive_bg_1|deposition_27
190	201	GGGACAATTCAA	Sox17	0.0435012	0.216278308294356	+	derivatization:Gata4_chr14_5729|random_deposition_fixed_bkg_TFBS_full|permissive_bg_1|deposition_27
197	208	TTCAATTGTTTC	Sox17	0.246207	1.22408654129607	-	derivatization:Gata4_chr14_5729|random_deposition_fixed_bkg_TFBS_full|permissive_bg_1|deposition_27
206	217	TTCTTATCTGCG	Gata4/6	0.808864	1.16225600043054	-	derivatization:Gata4_chr14_5729|random_deposition_fixed_bkg_TFBS_full|permissive_bg_1|deposition_27
223	234	TTCAGATAAAAA	Gata4/6	0.49315	0.708606819703091	+	derivatization:Gata4_chr14_5729|random_deposition_fixed_bkg_TFBS_full|permissive_bg_1|deposition_27
238	249	AAGGGAAGGTTA	Klf4	0.0178482	0.0643403200845979	-	derivatization:Gata4_chr14_5729|random_deposition_fixed_bkg_TFBS_full|permissive_bg_1|deposition_27
246	259	GTTATGTGCCTGCG	Foxa2	0.0260849	0.11577079387826	-	derivatization:Gata4_chr14_5729|random_deposition_fixed_bkg_TFBS_full|permissive_bg_1|deposition_27
253	264	GCCTGCGACACA	Jun_Atf3	0.0207843	0.0519114989653566	+	derivatization:Gata4_chr14_5729|random_deposition_fixed_bkg_TFBS_full|permissive_bg_1|deposition_27
256	267	TGCGACACAATT	Jun_Atf3	0.0245241	0.0612521370349881	-	derivatization:Gata4_chr14_5729|random_deposition_fixed_bkg_TFBS_full|permissive_bg_1|deposition_27
259	270	GACACAATTATC	Sox17	0.023488	0.116777121210859	+	derivatization:Gata4_chr14_5729|random_deposition_fixed_bkg_TFBS_full|permissive_bg_1|deposition_27
263	274	CAATTATCTAGG	Gata4/6	0.248479	0.357039265848128	-	derivatization:Gata4_chr14_5729|random_deposition_fixed_bkg_TFBS_full|permissive_bg_1|deposition_27
276	287	GCTGATCCATTG	Jun_Atf3	0.0369959	0.0924020835232573	-	derivatization:Gata4_chr14_5729|random_deposition_fixed_bkg_TFBS_full|permissive_bg_1|deposition_27
280	291	ATCCATTGAGCT	Sox17	0.0253622	0.126095227502301	-	derivatization:Gata4_chr14_5729|random_deposition_fixed_bkg_TFBS_full|permissive_bg_1|deposition_27
8	19	TTCAGATATTTT	Gata4/6	0.117308	0.168559766411295	+	derivatization:Gata4_chr14_5729|random_deposition_fixed_bkg_TFBS_full|permissive_bg_1|deposition_28
14	25	TATTTTATCAGG	Jun_Atf3	0.0226268	0.0565133829279471	+	derivatization:Gata4_chr14_5729|random_deposition_fixed_bkg_TFBS_full|permissive_bg_1|deposition_28
15	26	ATTTTATCAGGT	Gata4/6	0.407546	0.585602504192874	-	derivatization:Gata4_chr14_5729|random_deposition_fixed_bkg_TFBS_full|permissive_bg_1|deposition_28
19	32	TATCAGGTATTAGC	Hnf1b	0.000807392	0.0561480254366044	-	derivatization:Gata4_chr14_5729|random_deposition_fixed_bkg_TFBS_full|permissive_bg_1|deposition_28
24	37	GGTATTAGCTCAGG	Foxa2	0.0281299	0.124846974867301	-	derivatization:Gata4_chr14_5729|random_deposition_fixed_bkg_TFBS_full|permissive_bg_1|deposition_28
39	50	CTCTGATAAAGT	Gata4/6	0.385076	0.553315380115558	+	derivatization:Gata4_chr14_5729|random_deposition_fixed_bkg_TFBS_full|permissive_bg_1|deposition_28
67	78	GCTGACCTGGTG	Jun_Atf3	0.0355206	0.0887173294336998	-	derivatization:Gata4_chr14_5729|random_deposition_fixed_bkg_TFBS_full|permissive_bg_1|deposition_28
80	91	TCAAGATACGTT	Gata4/6	0.163127	0.234397048925694	+	derivatization:Gata4_chr14_5729|random_deposition_fixed_bkg_TFBS_full|permissive_bg_1|deposition_28
102	113	ATCCATTGAGCT	Sox17	0.0253622	0.126095227502301	-	derivatization:Gata4_chr14_5729|random_deposition_fixed_bkg_TFBS_full|permissive_bg_1|deposition_28
110	121	AGCTTATCAGCA	Gata4/6	0.557944	0.801709263738054	-	derivatization:Gata4_chr14_5729|random_deposition_fixed_bkg_TFBS_full|permissive_bg_1|deposition_28
128	141	GTTATGTGCCTGCG	Foxa2	0.0260849	0.11577079387826	-	derivatization:Gata4_chr14_5729|random_deposition_fixed_bkg_TFBS_full|permissive_bg_1|deposition_28
137	148	CTGCGATTCAGA	Gata4/6	0.0538894	0.077433633478065	+	derivatization:Gata4_chr14_5729|random_deposition_fixed_bkg_TFBS_full|permissive_bg_1|deposition_28
143	154	TTCAGATAAAAA	Gata4/6	0.49315	0.708606819703091	+	derivatization:Gata4_chr14_5729|random_deposition_fixed_bkg_TFBS_full|permissive_bg_1|deposition_28
181	192	CAGACAATCGGA	Sox17	0.0731482	0.363676610088392	+	derivatization:Gata4_chr14_5729|random_deposition_fixed_bkg_TFBS_full|permissive_bg_1|deposition_28
182	193	AGACAATCGGAT	Gata4/6	0.0567766	0.0815822487266643	-	derivatization:Gata4_chr14_5729|random_deposition_fixed_bkg_TFBS_full|permissive_bg_1|deposition_28
187	198	ATCGGATCTGAT	Gata4/6	0.0700935	0.10071729112209	-	derivatization:Gata4_chr14_5729|random_deposition_fixed_bkg_TFBS_full|permissive_bg_1|deposition_28
192	203	ATCTGATTTGGG	Gata4/6	0.0912175	0.131070348932914	+	derivatization:Gata4_chr14_5729|random_deposition_fixed_bkg_TFBS_full|permissive_bg_1|deposition_28
201	212	GGGACAATTCAA	Sox17	0.0435012	0.216278308294356	+	derivatization:Gata4_chr14_5729|random_deposition_fixed_bkg_TFBS_full|permissive_bg_1|deposition_28
208	219	TTCAATTGTTTC	Sox17	0.246207	1.22408654129607	-	derivatization:Gata4_chr14_5729|random_deposition_fixed_bkg_TFBS_full|permissive_bg_1|deposition_28
217	228	TTCTTATCTGCG	Gata4/6	0.808864	1.16225600043054	-	derivatization:Gata4_chr14_5729|random_deposition_fixed_bkg_TFBS_full|permissive_bg_1|deposition_28
238	249	AAGGGAAGGGCA	Klf4	0.0436139	0.157222144873861	-	derivatization:Gata4_chr14_5729|random_deposition_fixed_bkg_TFBS_full|permissive_bg_1|deposition_28
243	254	AAGGGCAGGTGT	Klf4	0.047295	0.170492006947538	-	derivatization:Gata4_chr14_5729|random_deposition_fixed_bkg_TFBS_full|permissive_bg_1|deposition_28
247	258	GCAGGTGTGGCA	Klf4	0.0565119	0.203717670946582	-	derivatization:Gata4_chr14_5729|random_deposition_fixed_bkg_TFBS_full|permissive_bg_1|deposition_28
251	264	GTGTGGCAAACACA	Foxa2	0.0330045	0.146481572348563	+	derivatization:Gata4_chr14_5729|random_deposition_fixed_bkg_TFBS_full|permissive_bg_1|deposition_28
259	270	AACACAATTATC	Sox17	0.0349303	0.173665696399509	+	derivatization:Gata4_chr14_5729|random_deposition_fixed_bkg_TFBS_full|permissive_bg_1|deposition_28
263	274	CAATTATCTAGG	Gata4/6	0.248479	0.357039265848128	-	derivatization:Gata4_chr14_5729|random_deposition_fixed_bkg_TFBS_full|permissive_bg_1|deposition_28
278	289	GTCTTATCAGAT	Gata4/6	0.653013	0.938313829777501	-	derivatization:Gata4_chr14_5729|random_deposition_fixed_bkg_TFBS_full|permissive_bg_1|deposition_28
283	294	ATCAGATTAGGC	Gata4/6	0.293993	0.422438294119377	+	derivatization:Gata4_chr14_5729|random_deposition_fixed_bkg_TFBS_full|permissive_bg_1|deposition_28
287	298	GATTAGGCAGCA	Jun_Atf3	0.0386125	0.0964397527845457	-	derivatization:Gata4_chr14_5729|random_deposition_fixed_bkg_TFBS_full|permissive_bg_1|deposition_28
9	20	ATGCATCGTTAT	Sox17	0.016379	0.0814327515460091	-	derivatization:Gata4_chr14_5729|random_deposition_fixed_bkg_TFBS_full|permissive_bg_1|deposition_29
16	29	GTTATGTGCCTGCG	Foxa2	0.0260849	0.11577079387826	-	derivatization:Gata4_chr14_5729|random_deposition_fixed_bkg_TFBS_full|permissive_bg_1|deposition_29
35	46	AAGGGTGGCCTC	Klf4	0.0327033	0.117890924004809	-	derivatization:Gata4_chr14_5729|random_deposition_fixed_bkg_TFBS_full|permissive_bg_1|deposition_29
38	49	GGTGGCCTCAGC	Jun_Atf3	0.0608438	0.151965322899899	+	derivatization:Gata4_chr14_5729|random_deposition_fixed_bkg_TFBS_full|permissive_bg_1|deposition_29
59	70	GCAGGTGTGGCA	Klf4	0.0565119	0.203717670946582	-	derivatization:Gata4_chr14_5729|random_deposition_fixed_bkg_TFBS_full|permissive_bg_1|deposition_29
75	86	GTCTTATCAGAT	Gata4/6	0.653013	0.938313829777501	-	derivatization:Gata4_chr14_5729|random_deposition_fixed_bkg_TFBS_full|permissive_bg_1|deposition_29
80	91	ATCAGATTAGGC	Gata4/6	0.293993	0.422438294119377	+	derivatization:Gata4_chr14_5729|random_deposition_fixed_bkg_TFBS_full|permissive_bg_1|deposition_29
84	95	GATTAGGCAATC	Jun_Atf3	0.0605267	0.151173324308562	-	derivatization:Gata4_chr14_5729|random_deposition_fixed_bkg_TFBS_full|permissive_bg_1|deposition_29
93	104	ATCCATTGAGCT	Sox17	0.0253622	0.126095227502301	-	derivatization:Gata4_chr14_5729|random_deposition_fixed_bkg_TFBS_full|permissive_bg_1|deposition_29
110	121	TGGCTATCTCTG	Gata4/6	0.327588	0.470710921327986	-	derivatization:Gata4_chr14_5729|random_deposition_fixed_bkg_TFBS_full|permissive_bg_1|deposition_29
117	128	CTCTGATAAAGT	Gata4/6	0.385076	0.553315380115558	+	derivatization:Gata4_chr14_5729|random_deposition_fixed_bkg_TFBS_full|permissive_bg_1|deposition_29
124	137	AAAGTTAGCACAAG	Foxa2	0.0126708	0.0562359286434932	-	derivatization:Gata4_chr14_5729|random_deposition_fixed_bkg_TFBS_full|permissive_bg_1|deposition_29
140	151	TTCAGATATTTT	Gata4/6	0.117308	0.168559766411295	+	derivatization:Gata4_chr14_5729|random_deposition_fixed_bkg_TFBS_full|permissive_bg_1|deposition_29
146	157	TATTTTATCAGG	Jun_Atf3	0.0226268	0.0565133829279471	+	derivatization:Gata4_chr14_5729|random_deposition_fixed_bkg_TFBS_full|permissive_bg_1|deposition_29
147	158	ATTTTATCAGGT	Gata4/6	0.407546	0.585602504192874	-	derivatization:Gata4_chr14_5729|random_deposition_fixed_bkg_TFBS_full|permissive_bg_1|deposition_29
151	164	TATCAGGTATTAGC	Hnf1b	0.000807392	0.0561480254366044	-	derivatization:Gata4_chr14_5729|random_deposition_fixed_bkg_TFBS_full|permissive_bg_1|deposition_29
156	169	GGTATTAGCTCAGG	Foxa2	0.0281299	0.124846974867301	-	derivatization:Gata4_chr14_5729|random_deposition_fixed_bkg_TFBS_full|permissive_bg_1|deposition_29
185	196	CAGCAATCAGAC	Gata4/6	0.0619427	0.0890054134661313	-	derivatization:Gata4_chr14_5729|random_deposition_fixed_bkg_TFBS_full|permissive_bg_1|deposition_29
192	203	CAGACAATCGGA	Sox17	0.0731482	0.363676610088392	+	derivatization:Gata4_chr14_5729|random_deposition_fixed_bkg_TFBS_full|permissive_bg_1|deposition_29
193	204	AGACAATCGGAT	Gata4/6	0.0567766	0.0815822487266643	-	derivatization:Gata4_chr14_5729|random_deposition_fixed_bkg_TFBS_full|permissive_bg_1|deposition_29
198	209	ATCGGATCTGAT	Gata4/6	0.0700935	0.10071729112209	-	derivatization:Gata4_chr14_5729|random_deposition_fixed_bkg_TFBS_full|permissive_bg_1|deposition_29
203	214	ATCTGATTTGGG	Gata4/6	0.0912175	0.131070348932914	+	derivatization:Gata4_chr14_5729|random_deposition_fixed_bkg_TFBS_full|permissive_bg_1|deposition_29
212	223	GGGACAATTCAA	Sox17	0.0435012	0.216278308294356	+	derivatization:Gata4_chr14_5729|random_deposition_fixed_bkg_TFBS_full|permissive_bg_1|deposition_29
219	230	TTCAATTGTTTC	Sox17	0.246207	1.22408654129607	-	derivatization:Gata4_chr14_5729|random_deposition_fixed_bkg_TFBS_full|permissive_bg_1|deposition_29
228	239	TTCTTATCTGCG	Gata4/6	0.808864	1.16225600043054	-	derivatization:Gata4_chr14_5729|random_deposition_fixed_bkg_TFBS_full|permissive_bg_1|deposition_29
252	263	CATGAGCAACAC	Jun_Atf3	0.0308513	0.0770551439321943	-	derivatization:Gata4_chr14_5729|random_deposition_fixed_bkg_TFBS_full|permissive_bg_1|deposition_29
259	270	AACACAATTATC	Sox17	0.0349303	0.173665696399509	+	derivatization:Gata4_chr14_5729|random_deposition_fixed_bkg_TFBS_full|permissive_bg_1|deposition_29
263	274	CAATTATCTAGG	Gata4/6	0.248479	0.357039265848128	-	derivatization:Gata4_chr14_5729|random_deposition_fixed_bkg_TFBS_full|permissive_bg_1|deposition_29
281	292	TTCAGATAAAAA	Gata4/6	0.49315	0.708606819703091	+	derivatization:Gata4_chr14_5729|random_deposition_fixed_bkg_TFBS_full|permissive_bg_1|deposition_29
5	18	AGTAATGCATCAAA	Hnf1b	0.00153331	0.10663014853033	-	derivatization:Gata4_chr14_5729|random_deposition_fixed_bkg_TFBS_full|permissive_bg_1|deposition_3
7	18	TAATGCATCAAA	Jun_Atf3	0.0263832	0.0658954816617734	+	derivatization:Gata4_chr14_5729|random_deposition_fixed_bkg_TFBS_full|permissive_bg_1|deposition_3
30	41	GCAGGTGTGGCA	Klf4	0.0565119	0.203717670946582	-	derivatization:Gata4_chr14_5729|random_deposition_fixed_bkg_TFBS_full|permissive_bg_1|deposition_3
38	49	GGCAGCCTCAGC	Jun_Atf3	0.0271492	0.0678086665276319	+	derivatization:Gata4_chr14_5729|random_deposition_fixed_bkg_TFBS_full|permissive_bg_1|deposition_3
56	67	TTCAGATATTTT	Gata4/6	0.117308	0.168559766411295	+	derivatization:Gata4_chr14_5729|random_deposition_fixed_bkg_TFBS_full|permissive_bg_1|deposition_3
62	73	TATTTTATCAGG	Jun_Atf3	0.0226268	0.0565133829279471	+	derivatization:Gata4_chr14_5729|random_deposition_fixed_bkg_TFBS_full|permissive_bg_1|deposition_3
63	74	ATTTTATCAGGT	Gata4/6	0.407546	0.585602504192874	-	derivatization:Gata4_chr14_5729|random_deposition_fixed_bkg_TFBS_full|permissive_bg_1|deposition_3
67	80	TATCAGGTATTAGC	Hnf1b	0.000807392	0.0561480254366044	-	derivatization:Gata4_chr14_5729|random_deposition_fixed_bkg_TFBS_full|permissive_bg_1|deposition_3
72	85	GGTATTAGCTCAGG	Foxa2	0.0281299	0.124846974867301	-	derivatization:Gata4_chr14_5729|random_deposition_fixed_bkg_TFBS_full|permissive_bg_1|deposition_3
84	97	GGTACGTTAACAGA	Foxa2	0.0213013	0.0945400753554347	+	derivatization:Gata4_chr14_5729|random_deposition_fixed_bkg_TFBS_full|permissive_bg_1|deposition_3
94	105	CAGACAATCGGA	Sox17	0.0731482	0.363676610088392	+	derivatization:Gata4_chr14_5729|random_deposition_fixed_bkg_TFBS_full|permissive_bg_1|deposition_3
95	106	AGACAATCGGAT	Gata4/6	0.0567766	0.0815822487266643	-	derivatization:Gata4_chr14_5729|random_deposition_fixed_bkg_TFBS_full|permissive_bg_1|deposition_3
100	111	ATCGGATCTGAT	Gata4/6	0.0700935	0.10071729112209	-	derivatization:Gata4_chr14_5729|random_deposition_fixed_bkg_TFBS_full|permissive_bg_1|deposition_3
105	116	ATCTGATTTGGG	Gata4/6	0.0912175	0.131070348932914	+	derivatization:Gata4_chr14_5729|random_deposition_fixed_bkg_TFBS_full|permissive_bg_1|deposition_3
114	125	GGGACAATTCAA	Sox17	0.0435012	0.216278308294356	+	derivatization:Gata4_chr14_5729|random_deposition_fixed_bkg_TFBS_full|permissive_bg_1|deposition_3
121	132	TTCAATTGTTTC	Sox17	0.246207	1.22408654129607	-	derivatization:Gata4_chr14_5729|random_deposition_fixed_bkg_TFBS_full|permissive_bg_1|deposition_3
130	141	TTCTTATCTGCG	Gata4/6	0.808864	1.16225600043054	-	derivatization:Gata4_chr14_5729|random_deposition_fixed_bkg_TFBS_full|permissive_bg_1|deposition_3
159	170	TTCAGATAAAAA	Gata4/6	0.49315	0.708606819703091	+	derivatization:Gata4_chr14_5729|random_deposition_fixed_bkg_TFBS_full|permissive_bg_1|deposition_3
164	175	ATAAAAATGAAG	Sox17	0.0170881	0.0849582393121288	+	derivatization:Gata4_chr14_5729|random_deposition_fixed_bkg_TFBS_full|permissive_bg_1|deposition_3
169	180	AATGAAGGACAA	Jun_Atf3	0.0265392	0.06628511199999	-	derivatization:Gata4_chr14_5729|random_deposition_fixed_bkg_TFBS_full|permissive_bg_1|deposition_3
193	204	CTTGGATAGGCT	Gata4/6	0.0511951	0.0735621960770186	+	derivatization:Gata4_chr14_5729|random_deposition_fixed_bkg_TFBS_full|permissive_bg_1|deposition_3
203	214	CTCTGATAAAGT	Gata4/6	0.385076	0.553315380115558	+	derivatization:Gata4_chr14_5729|random_deposition_fixed_bkg_TFBS_full|permissive_bg_1|deposition_3
204	215	TCTGATAAAGTC	Jun_Atf3	0.021964	0.0548579535166011	-	derivatization:Gata4_chr14_5729|random_deposition_fixed_bkg_TFBS_full|permissive_bg_1|deposition_3
222	233	ATCCATTGAGCT	Sox17	0.0253622	0.126095227502301	-	derivatization:Gata4_chr14_5729|random_deposition_fixed_bkg_TFBS_full|permissive_bg_1|deposition_3
238	249	AAGGGAAGGAAC	Klf4	0.0154989	0.0558714148742828	-	derivatization:Gata4_chr14_5729|random_deposition_fixed_bkg_TFBS_full|permissive_bg_1|deposition_3
252	263	CATGAGCAACGT	Jun_Atf3	0.0238464	0.0595594929310816	-	derivatization:Gata4_chr14_5729|random_deposition_fixed_bkg_TFBS_full|permissive_bg_1|deposition_3
262	273	GTCTTATCAGAT	Gata4/6	0.653013	0.938313829777501	-	derivatization:Gata4_chr14_5729|random_deposition_fixed_bkg_TFBS_full|permissive_bg_1|deposition_3
267	278	ATCAGATTAGGC	Gata4/6	0.293993	0.422438294119377	+	derivatization:Gata4_chr14_5729|random_deposition_fixed_bkg_TFBS_full|permissive_bg_1|deposition_3
273	284	TTAGGCGGTTAT	Klf4	0.0265473	0.095699385897841	-	derivatization:Gata4_chr14_5729|random_deposition_fixed_bkg_TFBS_full|permissive_bg_1|deposition_3
280	293	GTTATGTGCCTGCG	Foxa2	0.0260849	0.11577079387826	-	derivatization:Gata4_chr14_5729|random_deposition_fixed_bkg_TFBS_full|permissive_bg_1|deposition_3
5	18	AGTAATGCATCAAA	Hnf1b	0.00153331	0.10663014853033	-	derivatization:Gata4_chr14_5729|random_deposition_fixed_bkg_TFBS_full|permissive_bg_1|deposition_30
7	18	TAATGCATCAAA	Jun_Atf3	0.0263832	0.0658954816617734	+	derivatization:Gata4_chr14_5729|random_deposition_fixed_bkg_TFBS_full|permissive_bg_1|deposition_30
13	24	ATCAAAGTCAGA	Jun_Atf3	0.0330637	0.0825809013698254	+	derivatization:Gata4_chr14_5729|random_deposition_fixed_bkg_TFBS_full|permissive_bg_1|deposition_30
21	32	CAGACAATCGGA	Sox17	0.0731482	0.363676610088392	+	derivatization:Gata4_chr14_5729|random_deposition_fixed_bkg_TFBS_full|permissive_bg_1|deposition_30
22	33	AGACAATCGGAT	Gata4/6	0.0567766	0.0815822487266643	-	derivatization:Gata4_chr14_5729|random_deposition_fixed_bkg_TFBS_full|permissive_bg_1|deposition_30
27	38	ATCGGATCTGAT	Gata4/6	0.0700935	0.10071729112209	-	derivatization:Gata4_chr14_5729|random_deposition_fixed_bkg_TFBS_full|permissive_bg_1|deposition_30
32	43	ATCTGATTTGGG	Gata4/6	0.0912175	0.131070348932914	+	derivatization:Gata4_chr14_5729|random_deposition_fixed_bkg_TFBS_full|permissive_bg_1|deposition_30
41	52	GGGACAATTCAA	Sox17	0.0435012	0.216278308294356	+	derivatization:Gata4_chr14_5729|random_deposition_fixed_bkg_TFBS_full|permissive_bg_1|deposition_30
48	59	TTCAATTGTTTC	Sox17	0.246207	1.22408654129607	-	derivatization:Gata4_chr14_5729|random_deposition_fixed_bkg_TFBS_full|permissive_bg_1|deposition_30
57	68	TTCTTATCTGCG	Gata4/6	0.808864	1.16225600043054	-	derivatization:Gata4_chr14_5729|random_deposition_fixed_bkg_TFBS_full|permissive_bg_1|deposition_30
62	73	ATCTGCGTGACC	Jun_Atf3	0.0320371	0.0800168340287152	+	derivatization:Gata4_chr14_5729|random_deposition_fixed_bkg_TFBS_full|permissive_bg_1|deposition_30
67	78	CGTGACCTGGTG	Jun_Atf3	0.0431898	0.107872156291718	-	derivatization:Gata4_chr14_5729|random_deposition_fixed_bkg_TFBS_full|permissive_bg_1|deposition_30
80	91	TCAAGATACGTT	Gata4/6	0.163127	0.234397048925694	+	derivatization:Gata4_chr14_5729|random_deposition_fixed_bkg_TFBS_full|permissive_bg_1|deposition_30
117	128	TTCAGATATTTT	Gata4/6	0.117308	0.168559766411295	+	derivatization:Gata4_chr14_5729|random_deposition_fixed_bkg_TFBS_full|permissive_bg_1|deposition_30
123	134	TATTTTATCAGG	Jun_Atf3	0.0226268	0.0565133829279471	+	derivatization:Gata4_chr14_5729|random_deposition_fixed_bkg_TFBS_full|permissive_bg_1|deposition_30
124	135	ATTTTATCAGGT	Gata4/6	0.407546	0.585602504192874	-	derivatization:Gata4_chr14_5729|random_deposition_fixed_bkg_TFBS_full|permissive_bg_1|deposition_30
128	141	TATCAGGTATTAGC	Hnf1b	0.000807392	0.0561480254366044	-	derivatization:Gata4_chr14_5729|random_deposition_fixed_bkg_TFBS_full|permissive_bg_1|deposition_30
133	146	GGTATTAGCTCAGG	Foxa2	0.0281299	0.124846974867301	-	derivatization:Gata4_chr14_5729|random_deposition_fixed_bkg_TFBS_full|permissive_bg_1|deposition_30
149	160	ATCCATTGAGCT	Sox17	0.0253622	0.126095227502301	-	derivatization:Gata4_chr14_5729|random_deposition_fixed_bkg_TFBS_full|permissive_bg_1|deposition_30
179	190	TTCAGATAAAAA	Gata4/6	0.49315	0.708606819703091	+	derivatization:Gata4_chr14_5729|random_deposition_fixed_bkg_TFBS_full|permissive_bg_1|deposition_30
193	204	CTTGGATAGGGT	Gata4/6	0.06355	0.0913149414825741	+	derivatization:Gata4_chr14_5729|random_deposition_fixed_bkg_TFBS_full|permissive_bg_1|deposition_30
203	214	GTCTTATCAGAT	Gata4/6	0.653013	0.938313829777501	-	derivatization:Gata4_chr14_5729|random_deposition_fixed_bkg_TFBS_full|permissive_bg_1|deposition_30
208	219	ATCAGATTAGGC	Gata4/6	0.293993	0.422438294119377	+	derivatization:Gata4_chr14_5729|random_deposition_fixed_bkg_TFBS_full|permissive_bg_1|deposition_30
212	223	GATTAGGCCAAG	Jun_Atf3	0.0281423	0.0702890632512404	-	derivatization:Gata4_chr14_5729|random_deposition_fixed_bkg_TFBS_full|permissive_bg_1|deposition_30
229	242	GTTATGTGCCTGCG	Foxa2	0.0260849	0.11577079387826	-	derivatization:Gata4_chr14_5729|random_deposition_fixed_bkg_TFBS_full|permissive_bg_1|deposition_30
252	263	CATGAGCAACAC	Jun_Atf3	0.0308513	0.0770551439321943	-	derivatization:Gata4_chr14_5729|random_deposition_fixed_bkg_TFBS_full|permissive_bg_1|deposition_30
263	274	CTCTGATAAAGT	Gata4/6	0.385076	0.553315380115558	+	derivatization:Gata4_chr14_5729|random_deposition_fixed_bkg_TFBS_full|permissive_bg_1|deposition_30
282	293	GCAGGTGTGGCA	Klf4	0.0565119	0.203717670946582	-	derivatization:Gata4_chr14_5729|random_deposition_fixed_bkg_TFBS_full|permissive_bg_1|deposition_30
5	18	AGTAATGCATCAAT	Hnf1b	0.000835645	0.0581128085440174	-	derivatization:Gata4_chr14_5729|random_deposition_fixed_bkg_TFBS_full|permissive_bg_1|deposition_31
7	18	TAATGCATCAAT	Jun_Atf3	0.0234598	0.0585939090288089	+	derivatization:Gata4_chr14_5729|random_deposition_fixed_bkg_TFBS_full|permissive_bg_1|deposition_31
17	28	ATCCATTGAGCT	Sox17	0.0253622	0.126095227502301	-	derivatization:Gata4_chr14_5729|random_deposition_fixed_bkg_TFBS_full|permissive_bg_1|deposition_31
35	46	AAGGGTGGGTTA	Klf4	0.168976	0.609135370884179	-	derivatization:Gata4_chr14_5729|random_deposition_fixed_bkg_TFBS_full|permissive_bg_1|deposition_31
39	50	GTGGGTTATGTG	Klf4	0.0165436	0.0596374155013701	-	derivatization:Gata4_chr14_5729|random_deposition_fixed_bkg_TFBS_full|permissive_bg_1|deposition_31
43	56	GTTATGTGCCTGCG	Foxa2	0.0260849	0.11577079387826	-	derivatization:Gata4_chr14_5729|random_deposition_fixed_bkg_TFBS_full|permissive_bg_1|deposition_31
70	81	GTCTTATCAGAT	Gata4/6	0.653013	0.938313829777501	-	derivatization:Gata4_chr14_5729|random_deposition_fixed_bkg_TFBS_full|permissive_bg_1|deposition_31
75	86	ATCAGATTAGGC	Gata4/6	0.293993	0.422438294119377	+	derivatization:Gata4_chr14_5729|random_deposition_fixed_bkg_TFBS_full|permissive_bg_1|deposition_31
79	90	GATTAGGCACGT	Jun_Atf3	0.0351889	0.0878888654389148	-	derivatization:Gata4_chr14_5729|random_deposition_fixed_bkg_TFBS_full|permissive_bg_1|deposition_31
109	120	CTCTGATAAAGT	Gata4/6	0.385076	0.553315380115558	+	derivatization:Gata4_chr14_5729|random_deposition_fixed_bkg_TFBS_full|permissive_bg_1|deposition_31
114	127	ATAAAGTAAAGAAA	Foxa2	0.0250923	0.111365406470083	+	derivatization:Gata4_chr14_5729|random_deposition_fixed_bkg_TFBS_full|permissive_bg_1|deposition_31
138	149	AGTTACTTAGAG	Jun_Atf3	0.0401845	0.10036602773119	-	derivatization:Gata4_chr14_5729|random_deposition_fixed_bkg_TFBS_full|permissive_bg_1|deposition_31
150	161	TTCAGATAAAAA	Gata4/6	0.49315	0.708606819703091	+	derivatization:Gata4_chr14_5729|random_deposition_fixed_bkg_TFBS_full|permissive_bg_1|deposition_31
163	174	TTCAGATATTTT	Gata4/6	0.117308	0.168559766411295	+	derivatization:Gata4_chr14_5729|random_deposition_fixed_bkg_TFBS_full|permissive_bg_1|deposition_31
169	180	TATTTTATCAGG	Jun_Atf3	0.0226268	0.0565133829279471	+	derivatization:Gata4_chr14_5729|random_deposition_fixed_bkg_TFBS_full|permissive_bg_1|deposition_31
170	181	ATTTTATCAGGT	Gata4/6	0.407546	0.585602504192874	-	derivatization:Gata4_chr14_5729|random_deposition_fixed_bkg_TFBS_full|permissive_bg_1|deposition_31
174	187	TATCAGGTATTAGC	Hnf1b	0.000807392	0.0561480254366044	-	derivatization:Gata4_chr14_5729|random_deposition_fixed_bkg_TFBS_full|permissive_bg_1|deposition_31
179	192	GGTATTAGCTCAGG	Foxa2	0.0281299	0.124846974867301	-	derivatization:Gata4_chr14_5729|random_deposition_fixed_bkg_TFBS_full|permissive_bg_1|deposition_31
193	204	CTTGGATAGGAG	Gata4/6	0.0578797	0.0831672921877096	+	derivatization:Gata4_chr14_5729|random_deposition_fixed_bkg_TFBS_full|permissive_bg_1|deposition_31
198	209	ATAGGAGGGACA	Klf4	0.0310195	0.111821055280879	-	derivatization:Gata4_chr14_5729|random_deposition_fixed_bkg_TFBS_full|permissive_bg_1|deposition_31
208	219	CAGACAATCGGA	Sox17	0.0731482	0.363676610088392	+	derivatization:Gata4_chr14_5729|random_deposition_fixed_bkg_TFBS_full|permissive_bg_1|deposition_31
209	220	AGACAATCGGAT	Gata4/6	0.0567766	0.0815822487266643	-	derivatization:Gata4_chr14_5729|random_deposition_fixed_bkg_TFBS_full|permissive_bg_1|deposition_31
214	225	ATCGGATCTGAT	Gata4/6	0.0700935	0.10071729112209	-	derivatization:Gata4_chr14_5729|random_deposition_fixed_bkg_TFBS_full|permissive_bg_1|deposition_31
219	230	ATCTGATTTGGG	Gata4/6	0.0912175	0.131070348932914	+	derivatization:Gata4_chr14_5729|random_deposition_fixed_bkg_TFBS_full|permissive_bg_1|deposition_31
228	239	GGGACAATTCAA	Sox17	0.0435012	0.216278308294356	+	derivatization:Gata4_chr14_5729|random_deposition_fixed_bkg_TFBS_full|permissive_bg_1|deposition_31
235	246	TTCAATTGTTTC	Sox17	0.246207	1.22408654129607	-	derivatization:Gata4_chr14_5729|random_deposition_fixed_bkg_TFBS_full|permissive_bg_1|deposition_31
244	255	TTCTTATCTGCG	Gata4/6	0.808864	1.16225600043054	-	derivatization:Gata4_chr14_5729|random_deposition_fixed_bkg_TFBS_full|permissive_bg_1|deposition_31
259	270	AACACAATTATC	Sox17	0.0349303	0.173665696399509	+	derivatization:Gata4_chr14_5729|random_deposition_fixed_bkg_TFBS_full|permissive_bg_1|deposition_31
263	274	CAATTATCTAGG	Gata4/6	0.248479	0.357039265848128	-	derivatization:Gata4_chr14_5729|random_deposition_fixed_bkg_TFBS_full|permissive_bg_1|deposition_31
278	289	GCAGGTGTGGCA	Klf4	0.0565119	0.203717670946582	-	derivatization:Gata4_chr14_5729|random_deposition_fixed_bkg_TFBS_full|permissive_bg_1|deposition_31
8	19	GCAGGTGTGGCA	Klf4	0.0565119	0.203717670946582	-	derivatization:Gata4_chr14_5729|random_deposition_fixed_bkg_TFBS_full|permissive_bg_1|deposition_32
24	35	GTCTTATCAGAT	Gata4/6	0.653013	0.938313829777501	-	derivatization:Gata4_chr14_5729|random_deposition_fixed_bkg_TFBS_full|permissive_bg_1|deposition_32
29	40	ATCAGATTAGGC	Gata4/6	0.293993	0.422438294119377	+	derivatization:Gata4_chr14_5729|random_deposition_fixed_bkg_TFBS_full|permissive_bg_1|deposition_32
33	44	GATTAGGCGGCC	Jun_Atf3	0.0209338	0.0522848947061475	-	derivatization:Gata4_chr14_5729|random_deposition_fixed_bkg_TFBS_full|permissive_bg_1|deposition_32
35	46	TTAGGCGGCCTC	Klf4	0.0149543	0.0539082063536436	-	derivatization:Gata4_chr14_5729|random_deposition_fixed_bkg_TFBS_full|permissive_bg_1|deposition_32
38	49	GGCGGCCTCAGC	Jun_Atf3	0.0410196	0.102451798855836	+	derivatization:Gata4_chr14_5729|random_deposition_fixed_bkg_TFBS_full|permissive_bg_1|deposition_32
59	70	TTCAGATAAAAA	Gata4/6	0.49315	0.708606819703091	+	derivatization:Gata4_chr14_5729|random_deposition_fixed_bkg_TFBS_full|permissive_bg_1|deposition_32
65	76	TAAAAAACCCTC	Klf4	0.0209477	0.0755135936977472	+	derivatization:Gata4_chr14_5729|random_deposition_fixed_bkg_TFBS_full|permissive_bg_1|deposition_32
74	85	CTCTGATAAAGT	Gata4/6	0.385076	0.553315380115558	+	derivatization:Gata4_chr14_5729|random_deposition_fixed_bkg_TFBS_full|permissive_bg_1|deposition_32
83	94	AGTTACGTTAAT	Jun_Atf3	0.0262923	0.065668447060851	-	derivatization:Gata4_chr14_5729|random_deposition_fixed_bkg_TFBS_full|permissive_bg_1|deposition_32
110	121	TGGCTATCAGCA	Gata4/6	0.266284	0.382623255353985	-	derivatization:Gata4_chr14_5729|random_deposition_fixed_bkg_TFBS_full|permissive_bg_1|deposition_32
122	133	CAGACAATCGGA	Sox17	0.0731482	0.363676610088392	+	derivatization:Gata4_chr14_5729|random_deposition_fixed_bkg_TFBS_full|permissive_bg_1|deposition_32
123	134	AGACAATCGGAT	Gata4/6	0.0567766	0.0815822487266643	-	derivatization:Gata4_chr14_5729|random_deposition_fixed_bkg_TFBS_full|permissive_bg_1|deposition_32
128	139	ATCGGATCTGAT	Gata4/6	0.0700935	0.10071729112209	-	derivatization:Gata4_chr14_5729|random_deposition_fixed_bkg_TFBS_full|permissive_bg_1|deposition_32
133	144	ATCTGATTTGGG	Gata4/6	0.0912175	0.131070348932914	+	derivatization:Gata4_chr14_5729|random_deposition_fixed_bkg_TFBS_full|permissive_bg_1|deposition_32
142	153	GGGACAATTCAA	Sox17	0.0435012	0.216278308294356	+	derivatization:Gata4_chr14_5729|random_deposition_fixed_bkg_TFBS_full|permissive_bg_1|deposition_32
149	160	TTCAATTGTTTC	Sox17	0.246207	1.22408654129607	-	derivatization:Gata4_chr14_5729|random_deposition_fixed_bkg_TFBS_full|permissive_bg_1|deposition_32
158	169	TTCTTATCTGCG	Gata4/6	0.808864	1.16225600043054	-	derivatization:Gata4_chr14_5729|random_deposition_fixed_bkg_TFBS_full|permissive_bg_1|deposition_32
193	204	CTTGGATAGGAT	Gata4/6	0.0616233	0.0885464678751079	+	derivatization:Gata4_chr14_5729|random_deposition_fixed_bkg_TFBS_full|permissive_bg_1|deposition_32
203	214	ATCCATTGAGCT	Sox17	0.0253622	0.126095227502301	-	derivatization:Gata4_chr14_5729|random_deposition_fixed_bkg_TFBS_full|permissive_bg_1|deposition_32
224	235	AAGAGAATTCAG	Sox17	0.0111356	0.0553637308819671	+	derivatization:Gata4_chr14_5729|random_deposition_fixed_bkg_TFBS_full|permissive_bg_1|deposition_32
231	242	TTCAGATATTTT	Gata4/6	0.117308	0.168559766411295	+	derivatization:Gata4_chr14_5729|random_deposition_fixed_bkg_TFBS_full|permissive_bg_1|deposition_32
237	248	TATTTTATCAGG	Jun_Atf3	0.0226268	0.0565133829279471	+	derivatization:Gata4_chr14_5729|random_deposition_fixed_bkg_TFBS_full|permissive_bg_1|deposition_32
238	249	ATTTTATCAGGT	Gata4/6	0.407546	0.585602504192874	-	derivatization:Gata4_chr14_5729|random_deposition_fixed_bkg_TFBS_full|permissive_bg_1|deposition_32
242	255	TATCAGGTATTAGC	Hnf1b	0.000807392	0.0561480254366044	-	derivatization:Gata4_chr14_5729|random_deposition_fixed_bkg_TFBS_full|permissive_bg_1|deposition_32
247	260	GGTATTAGCTCAGG	Foxa2	0.0281299	0.124846974867301	-	derivatization:Gata4_chr14_5729|random_deposition_fixed_bkg_TFBS_full|permissive_bg_1|deposition_32
259	270	GGCACAATTATC	Sox17	0.0173771	0.0863950831485533	+	derivatization:Gata4_chr14_5729|random_deposition_fixed_bkg_TFBS_full|permissive_bg_1|deposition_32
263	274	CAATTATCTAGG	Gata4/6	0.248479	0.357039265848128	-	derivatization:Gata4_chr14_5729|random_deposition_fixed_bkg_TFBS_full|permissive_bg_1|deposition_32
276	289	GTTATGTGCCTGCG	Foxa2	0.0260849	0.11577079387826	-	derivatization:Gata4_chr14_5729|random_deposition_fixed_bkg_TFBS_full|permissive_bg_1|deposition_32
14	25	GTCTTATCAGAT	Gata4/6	0.653013	0.938313829777501	-	derivatization:Gata4_chr14_5729|random_deposition_fixed_bkg_TFBS_full|permissive_bg_1|deposition_33
19	30	ATCAGATTAGGC	Gata4/6	0.293993	0.422438294119377	+	derivatization:Gata4_chr14_5729|random_deposition_fixed_bkg_TFBS_full|permissive_bg_1|deposition_33
35	46	AAGGGTGCAGGT	Klf4	0.0534262	0.192594144446148	-	derivatization:Gata4_chr14_5729|random_deposition_fixed_bkg_TFBS_full|permissive_bg_1|deposition_33
41	52	GCAGGTGTGGCA	Klf4	0.0565119	0.203717670946582	-	derivatization:Gata4_chr14_5729|random_deposition_fixed_bkg_TFBS_full|permissive_bg_1|deposition_33
67	78	GCTGACCTGATC	Jun_Atf3	0.0558698	0.139542109423684	-	derivatization:Gata4_chr14_5729|random_deposition_fixed_bkg_TFBS_full|permissive_bg_1|deposition_33
71	82	ACCTGATCCATT	Gata4/6	0.0387683	0.0557061376220122	-	derivatization:Gata4_chr14_5729|random_deposition_fixed_bkg_TFBS_full|permissive_bg_1|deposition_33
72	83	CCTGATCCATTG	Jun_Atf3	0.0207987	0.0519474648427305	-	derivatization:Gata4_chr14_5729|random_deposition_fixed_bkg_TFBS_full|permissive_bg_1|deposition_33
76	87	ATCCATTGAGCT	Sox17	0.0253622	0.126095227502301	-	derivatization:Gata4_chr14_5729|random_deposition_fixed_bkg_TFBS_full|permissive_bg_1|deposition_33
111	122	TTCAGATAAAAA	Gata4/6	0.49315	0.708606819703091	+	derivatization:Gata4_chr14_5729|random_deposition_fixed_bkg_TFBS_full|permissive_bg_1|deposition_33
138	149	AGTTACTTAGAG	Jun_Atf3	0.0401845	0.10036602773119	-	derivatization:Gata4_chr14_5729|random_deposition_fixed_bkg_TFBS_full|permissive_bg_1|deposition_33
157	168	CTCTGATAAAGT	Gata4/6	0.385076	0.553315380115558	+	derivatization:Gata4_chr14_5729|random_deposition_fixed_bkg_TFBS_full|permissive_bg_1|deposition_33
158	169	TCTGATAAAGTC	Jun_Atf3	0.021964	0.0548579535166011	-	derivatization:Gata4_chr14_5729|random_deposition_fixed_bkg_TFBS_full|permissive_bg_1|deposition_33
171	184	GTTATGTGCCTGCG	Foxa2	0.0260849	0.11577079387826	-	derivatization:Gata4_chr14_5729|random_deposition_fixed_bkg_TFBS_full|permissive_bg_1|deposition_33
191	202	TTCAGATATTTT	Gata4/6	0.117308	0.168559766411295	+	derivatization:Gata4_chr14_5729|random_deposition_fixed_bkg_TFBS_full|permissive_bg_1|deposition_33
197	208	TATTTTATCAGG	Jun_Atf3	0.0226268	0.0565133829279471	+	derivatization:Gata4_chr14_5729|random_deposition_fixed_bkg_TFBS_full|permissive_bg_1|deposition_33
198	209	ATTTTATCAGGT	Gata4/6	0.407546	0.585602504192874	-	derivatization:Gata4_chr14_5729|random_deposition_fixed_bkg_TFBS_full|permissive_bg_1|deposition_33
202	215	TATCAGGTATTAGC	Hnf1b	0.000807392	0.0561480254366044	-	derivatization:Gata4_chr14_5729|random_deposition_fixed_bkg_TFBS_full|permissive_bg_1|deposition_33
207	220	GGTATTAGCTCAGG	Foxa2	0.0281299	0.124846974867301	-	derivatization:Gata4_chr14_5729|random_deposition_fixed_bkg_TFBS_full|permissive_bg_1|deposition_33
239	250	CAGACAATCGGA	Sox17	0.0731482	0.363676610088392	+	derivatization:Gata4_chr14_5729|random_deposition_fixed_bkg_TFBS_full|permissive_bg_1|deposition_33
240	251	AGACAATCGGAT	Gata4/6	0.0567766	0.0815822487266643	-	derivatization:Gata4_chr14_5729|random_deposition_fixed_bkg_TFBS_full|permissive_bg_1|deposition_33
245	256	ATCGGATCTGAT	Gata4/6	0.0700935	0.10071729112209	-	derivatization:Gata4_chr14_5729|random_deposition_fixed_bkg_TFBS_full|permissive_bg_1|deposition_33
250	261	ATCTGATTTGGG	Gata4/6	0.0912175	0.131070348932914	+	derivatization:Gata4_chr14_5729|random_deposition_fixed_bkg_TFBS_full|permissive_bg_1|deposition_33
259	270	GGGACAATTCAA	Sox17	0.0435012	0.216278308294356	+	derivatization:Gata4_chr14_5729|random_deposition_fixed_bkg_TFBS_full|permissive_bg_1|deposition_33
266	277	TTCAATTGTTTC	Sox17	0.246207	1.22408654129607	-	derivatization:Gata4_chr14_5729|random_deposition_fixed_bkg_TFBS_full|permissive_bg_1|deposition_33
275	286	TTCTTATCTGCG	Gata4/6	0.808864	1.16225600043054	-	derivatization:Gata4_chr14_5729|random_deposition_fixed_bkg_TFBS_full|permissive_bg_1|deposition_33
5	18	AGTAATGCATCAAA	Hnf1b	0.00153331	0.10663014853033	-	derivatization:Gata4_chr14_5729|random_deposition_fixed_bkg_TFBS_full|permissive_bg_1|deposition_34
7	18	TAATGCATCAAA	Jun_Atf3	0.0263832	0.0658954816617734	+	derivatization:Gata4_chr14_5729|random_deposition_fixed_bkg_TFBS_full|permissive_bg_1|deposition_34
38	49	TTCAGATATTTT	Gata4/6	0.117308	0.168559766411295	+	derivatization:Gata4_chr14_5729|random_deposition_fixed_bkg_TFBS_full|permissive_bg_1|deposition_34
44	55	TATTTTATCAGG	Jun_Atf3	0.0226268	0.0565133829279471	+	derivatization:Gata4_chr14_5729|random_deposition_fixed_bkg_TFBS_full|permissive_bg_1|deposition_34
45	56	ATTTTATCAGGT	Gata4/6	0.407546	0.585602504192874	-	derivatization:Gata4_chr14_5729|random_deposition_fixed_bkg_TFBS_full|permissive_bg_1|deposition_34
49	62	TATCAGGTATTAGC	Hnf1b	0.000807392	0.0561480254366044	-	derivatization:Gata4_chr14_5729|random_deposition_fixed_bkg_TFBS_full|permissive_bg_1|deposition_34
54	67	GGTATTAGCTCAGG	Foxa2	0.0281299	0.124846974867301	-	derivatization:Gata4_chr14_5729|random_deposition_fixed_bkg_TFBS_full|permissive_bg_1|deposition_34
67	78	GCTGACCTGGTG	Jun_Atf3	0.0355206	0.0887173294336998	-	derivatization:Gata4_chr14_5729|random_deposition_fixed_bkg_TFBS_full|permissive_bg_1|deposition_34
87	98	GCAGGTGTGGCA	Klf4	0.0565119	0.203717670946582	-	derivatization:Gata4_chr14_5729|random_deposition_fixed_bkg_TFBS_full|permissive_bg_1|deposition_34
110	121	TGGCTATCAGCT	Gata4/6	0.253633	0.364445044107785	-	derivatization:Gata4_chr14_5729|random_deposition_fixed_bkg_TFBS_full|permissive_bg_1|deposition_34
121	132	TTCAGATAAAAA	Gata4/6	0.49315	0.708606819703091	+	derivatization:Gata4_chr14_5729|random_deposition_fixed_bkg_TFBS_full|permissive_bg_1|deposition_34
130	141	AAAACAAGAGTT	Sox17	0.0226476	0.112598838995872	+	derivatization:Gata4_chr14_5729|random_deposition_fixed_bkg_TFBS_full|permissive_bg_1|deposition_34
143	154	ATCCATTGAGCT	Sox17	0.0253622	0.126095227502301	-	derivatization:Gata4_chr14_5729|random_deposition_fixed_bkg_TFBS_full|permissive_bg_1|deposition_34
163	174	CAGACAATCGGA	Sox17	0.0731482	0.363676610088392	+	derivatization:Gata4_chr14_5729|random_deposition_fixed_bkg_TFBS_full|permissive_bg_1|deposition_34
164	175	AGACAATCGGAT	Gata4/6	0.0567766	0.0815822487266643	-	derivatization:Gata4_chr14_5729|random_deposition_fixed_bkg_TFBS_full|permissive_bg_1|deposition_34
169	180	ATCGGATCTGAT	Gata4/6	0.0700935	0.10071729112209	-	derivatization:Gata4_chr14_5729|random_deposition_fixed_bkg_TFBS_full|permissive_bg_1|deposition_34
174	185	ATCTGATTTGGG	Gata4/6	0.0912175	0.131070348932914	+	derivatization:Gata4_chr14_5729|random_deposition_fixed_bkg_TFBS_full|permissive_bg_1|deposition_34
183	194	GGGACAATTCAA	Sox17	0.0435012	0.216278308294356	+	derivatization:Gata4_chr14_5729|random_deposition_fixed_bkg_TFBS_full|permissive_bg_1|deposition_34
190	201	TTCAATTGTTTC	Sox17	0.246207	1.22408654129607	-	derivatization:Gata4_chr14_5729|random_deposition_fixed_bkg_TFBS_full|permissive_bg_1|deposition_34
199	210	TTCTTATCTGCG	Gata4/6	0.808864	1.16225600043054	-	derivatization:Gata4_chr14_5729|random_deposition_fixed_bkg_TFBS_full|permissive_bg_1|deposition_34
229	242	GTTATGTGCCTGCG	Foxa2	0.0260849	0.11577079387826	-	derivatization:Gata4_chr14_5729|random_deposition_fixed_bkg_TFBS_full|permissive_bg_1|deposition_34
247	258	CTCTGATAAAGT	Gata4/6	0.385076	0.553315380115558	+	derivatization:Gata4_chr14_5729|random_deposition_fixed_bkg_TFBS_full|permissive_bg_1|deposition_34
251	262	GATAAAGTAACA	Jun_Atf3	0.0304714	0.0761062941534219	+	derivatization:Gata4_chr14_5729|random_deposition_fixed_bkg_TFBS_full|permissive_bg_1|deposition_34
259	270	AACACAATTATC	Sox17	0.0349303	0.173665696399509	+	derivatization:Gata4_chr14_5729|random_deposition_fixed_bkg_TFBS_full|permissive_bg_1|deposition_34
263	274	CAATTATCTAGG	Gata4/6	0.248479	0.357039265848128	-	derivatization:Gata4_chr14_5729|random_deposition_fixed_bkg_TFBS_full|permissive_bg_1|deposition_34
274	285	GTCTTATCAGAT	Gata4/6	0.653013	0.938313829777501	-	derivatization:Gata4_chr14_5729|random_deposition_fixed_bkg_TFBS_full|permissive_bg_1|deposition_34
279	290	ATCAGATTAGGC	Gata4/6	0.293993	0.422438294119377	+	derivatization:Gata4_chr14_5729|random_deposition_fixed_bkg_TFBS_full|permissive_bg_1|deposition_34
283	294	GATTAGGCACCC	Jun_Atf3	0.0547017	0.136624627384769	-	derivatization:Gata4_chr14_5729|random_deposition_fixed_bkg_TFBS_full|permissive_bg_1|deposition_34
16	27	TTCAGATAAAAA	Gata4/6	0.49315	0.708606819703091	+	derivatization:Gata4_chr14_5729|random_deposition_fixed_bkg_TFBS_full|permissive_bg_1|deposition_35
35	46	GTCTTATCAGAT	Gata4/6	0.653013	0.938313829777501	-	derivatization:Gata4_chr14_5729|random_deposition_fixed_bkg_TFBS_full|permissive_bg_1|deposition_35
40	51	ATCAGATTAGGC	Gata4/6	0.293993	0.422438294119377	+	derivatization:Gata4_chr14_5729|random_deposition_fixed_bkg_TFBS_full|permissive_bg_1|deposition_35
44	55	GATTAGGCCCAC	Jun_Atf3	0.0257266	0.0642555375587411	-	derivatization:Gata4_chr14_5729|random_deposition_fixed_bkg_TFBS_full|permissive_bg_1|deposition_35
67	78	GCTGACCTGGTG	Jun_Atf3	0.0355206	0.0887173294336998	-	derivatization:Gata4_chr14_5729|random_deposition_fixed_bkg_TFBS_full|permissive_bg_1|deposition_35
80	91	TCAAGATACGTT	Gata4/6	0.163127	0.234397048925694	+	derivatization:Gata4_chr14_5729|random_deposition_fixed_bkg_TFBS_full|permissive_bg_1|deposition_35
83	94	AGATACGTTACA	Jun_Atf3	0.0235061	0.0587095493150873	+	derivatization:Gata4_chr14_5729|random_deposition_fixed_bkg_TFBS_full|permissive_bg_1|deposition_35
93	104	CAGACAATCGGA	Sox17	0.0731482	0.363676610088392	+	derivatization:Gata4_chr14_5729|random_deposition_fixed_bkg_TFBS_full|permissive_bg_1|deposition_35
94	105	AGACAATCGGAT	Gata4/6	0.0567766	0.0815822487266643	-	derivatization:Gata4_chr14_5729|random_deposition_fixed_bkg_TFBS_full|permissive_bg_1|deposition_35
99	110	ATCGGATCTGAT	Gata4/6	0.0700935	0.10071729112209	-	derivatization:Gata4_chr14_5729|random_deposition_fixed_bkg_TFBS_full|permissive_bg_1|deposition_35
104	115	ATCTGATTTGGG	Gata4/6	0.0912175	0.131070348932914	+	derivatization:Gata4_chr14_5729|random_deposition_fixed_bkg_TFBS_full|permissive_bg_1|deposition_35
113	124	GGGACAATTCAA	Sox17	0.0435012	0.216278308294356	+	derivatization:Gata4_chr14_5729|random_deposition_fixed_bkg_TFBS_full|permissive_bg_1|deposition_35
120	131	TTCAATTGTTTC	Sox17	0.246207	1.22408654129607	-	derivatization:Gata4_chr14_5729|random_deposition_fixed_bkg_TFBS_full|permissive_bg_1|deposition_35
129	140	TTCTTATCTGCG	Gata4/6	0.808864	1.16225600043054	-	derivatization:Gata4_chr14_5729|random_deposition_fixed_bkg_TFBS_full|permissive_bg_1|deposition_35
142	153	TTCAGATATTTT	Gata4/6	0.117308	0.168559766411295	+	derivatization:Gata4_chr14_5729|random_deposition_fixed_bkg_TFBS_full|permissive_bg_1|deposition_35
148	159	TATTTTATCAGG	Jun_Atf3	0.0226268	0.0565133829279471	+	derivatization:Gata4_chr14_5729|random_deposition_fixed_bkg_TFBS_full|permissive_bg_1|deposition_35
149	160	ATTTTATCAGGT	Gata4/6	0.407546	0.585602504192874	-	derivatization:Gata4_chr14_5729|random_deposition_fixed_bkg_TFBS_full|permissive_bg_1|deposition_35
153	166	TATCAGGTATTAGC	Hnf1b	0.000807392	0.0561480254366044	-	derivatization:Gata4_chr14_5729|random_deposition_fixed_bkg_TFBS_full|permissive_bg_1|deposition_35
158	171	GGTATTAGCTCAGG	Foxa2	0.0281299	0.124846974867301	-	derivatization:Gata4_chr14_5729|random_deposition_fixed_bkg_TFBS_full|permissive_bg_1|deposition_35
168	179	CAGGGAAGGACA	Klf4	0.0141636	0.0510578409895794	-	derivatization:Gata4_chr14_5729|random_deposition_fixed_bkg_TFBS_full|permissive_bg_1|deposition_35
188	199	CTCTGATAAAGT	Gata4/6	0.385076	0.553315380115558	+	derivatization:Gata4_chr14_5729|random_deposition_fixed_bkg_TFBS_full|permissive_bg_1|deposition_35
192	203	GATAAAGTAATC	Jun_Atf3	0.0517222	0.129182937687869	+	derivatization:Gata4_chr14_5729|random_deposition_fixed_bkg_TFBS_full|permissive_bg_1|deposition_35
197	210	AGTAATCCATTGAG	Hnf1b	0.00204625	0.142301257691	-	derivatization:Gata4_chr14_5729|random_deposition_fixed_bkg_TFBS_full|permissive_bg_1|deposition_35
201	212	ATCCATTGAGCT	Sox17	0.0253622	0.126095227502301	-	derivatization:Gata4_chr14_5729|random_deposition_fixed_bkg_TFBS_full|permissive_bg_1|deposition_35
210	221	GCTGACCACGTT	Jun_Atf3	0.0314553	0.0785637126775971	-	derivatization:Gata4_chr14_5729|random_deposition_fixed_bkg_TFBS_full|permissive_bg_1|deposition_35
219	232	GTTATGTGCCTGCG	Foxa2	0.0260849	0.11577079387826	-	derivatization:Gata4_chr14_5729|random_deposition_fixed_bkg_TFBS_full|permissive_bg_1|deposition_35
238	249	AAGGGAAGGAAC	Klf4	0.0154989	0.0558714148742828	-	derivatization:Gata4_chr14_5729|random_deposition_fixed_bkg_TFBS_full|permissive_bg_1|deposition_35
252	263	CATGAGCAACAC	Jun_Atf3	0.0308513	0.0770551439321943	-	derivatization:Gata4_chr14_5729|random_deposition_fixed_bkg_TFBS_full|permissive_bg_1|deposition_35
259	270	AACACAATTATC	Sox17	0.0349303	0.173665696399509	+	derivatization:Gata4_chr14_5729|random_deposition_fixed_bkg_TFBS_full|permissive_bg_1|deposition_35
263	274	CAATTATCTGCA	Gata4/6	0.221202	0.641352940281506	-	derivatization:Gata4_chr14_5729|random_deposition_fixed_bkg_TFBS_full|permissive_bg_1|deposition_35
272	283	GCAGGTGTGGCA	Klf4	0.0565119	0.203717670946582	-	derivatization:Gata4_chr14_5729|random_deposition_fixed_bkg_TFBS_full|permissive_bg_1|deposition_35
278	289	GTGGCAGTCAGG	Jun_Atf3	0.0334993	0.0836688691603841	+	derivatization:Gata4_chr14_5729|random_deposition_fixed_bkg_TFBS_full|permissive_bg_1|deposition_35
5	18	AGTAATGCATCAAA	Hnf1b	0.00153331	0.10663014853033	-	derivatization:Gata4_chr14_5729|random_deposition_fixed_bkg_TFBS_full|permissive_bg_1|deposition_36
7	18	TAATGCATCAAA	Jun_Atf3	0.0263832	0.0658954816617734	+	derivatization:Gata4_chr14_5729|random_deposition_fixed_bkg_TFBS_full|permissive_bg_1|deposition_36
33	46	GTTATGTGCCTGCG	Foxa2	0.0260849	0.11577079387826	-	derivatization:Gata4_chr14_5729|random_deposition_fixed_bkg_TFBS_full|permissive_bg_1|deposition_36
69	80	TTCAGATAAAAA	Gata4/6	0.49315	0.708606819703091	+	derivatization:Gata4_chr14_5729|random_deposition_fixed_bkg_TFBS_full|permissive_bg_1|deposition_36
80	91	ACAAGATCAGAC	Gata4/6	0.190189	0.273282413935945	+	derivatization:Gata4_chr14_5729|random_deposition_fixed_bkg_TFBS_full|permissive_bg_1|deposition_36
87	98	CAGACAATCGGA	Sox17	0.0731482	0.363676610088392	+	derivatization:Gata4_chr14_5729|random_deposition_fixed_bkg_TFBS_full|permissive_bg_1|deposition_36
88	99	AGACAATCGGAT	Gata4/6	0.0567766	0.0815822487266643	-	derivatization:Gata4_chr14_5729|random_deposition_fixed_bkg_TFBS_full|permissive_bg_1|deposition_36
93	104	ATCGGATCTGAT	Gata4/6	0.0700935	0.10071729112209	-	derivatization:Gata4_chr14_5729|random_deposition_fixed_bkg_TFBS_full|permissive_bg_1|deposition_36
98	109	ATCTGATTTGGG	Gata4/6	0.0912175	0.131070348932914	+	derivatization:Gata4_chr14_5729|random_deposition_fixed_bkg_TFBS_full|permissive_bg_1|deposition_36
107	118	GGGACAATTCAA	Sox17	0.0435012	0.216278308294356	+	derivatization:Gata4_chr14_5729|random_deposition_fixed_bkg_TFBS_full|permissive_bg_1|deposition_36
114	125	TTCAATTGTTTC	Sox17	0.246207	1.22408654129607	-	derivatization:Gata4_chr14_5729|random_deposition_fixed_bkg_TFBS_full|permissive_bg_1|deposition_36
123	134	TTCTTATCTGCG	Gata4/6	0.808864	1.16225600043054	-	derivatization:Gata4_chr14_5729|random_deposition_fixed_bkg_TFBS_full|permissive_bg_1|deposition_36
138	149	AGTTACTTAGCT	Jun_Atf3	0.0448825	0.112099895224406	-	derivatization:Gata4_chr14_5729|random_deposition_fixed_bkg_TFBS_full|permissive_bg_1|deposition_36
148	159	CTCTGATAAAGT	Gata4/6	0.385076	0.553315380115558	+	derivatization:Gata4_chr14_5729|random_deposition_fixed_bkg_TFBS_full|permissive_bg_1|deposition_36
176	187	ATCCATTGAGCT	Sox17	0.0253622	0.126095227502301	-	derivatization:Gata4_chr14_5729|random_deposition_fixed_bkg_TFBS_full|permissive_bg_1|deposition_36
189	200	TTCAGATATTTT	Gata4/6	0.117308	0.168559766411295	+	derivatization:Gata4_chr14_5729|random_deposition_fixed_bkg_TFBS_full|permissive_bg_1|deposition_36
195	206	TATTTTATCAGG	Jun_Atf3	0.0226268	0.0565133829279471	+	derivatization:Gata4_chr14_5729|random_deposition_fixed_bkg_TFBS_full|permissive_bg_1|deposition_36
196	207	ATTTTATCAGGT	Gata4/6	0.407546	0.585602504192874	-	derivatization:Gata4_chr14_5729|random_deposition_fixed_bkg_TFBS_full|permissive_bg_1|deposition_36
200	213	TATCAGGTATTAGC	Hnf1b	0.000807392	0.0561480254366044	-	derivatization:Gata4_chr14_5729|random_deposition_fixed_bkg_TFBS_full|permissive_bg_1|deposition_36
205	218	GGTATTAGCTCAGG	Foxa2	0.0281299	0.124846974867301	-	derivatization:Gata4_chr14_5729|random_deposition_fixed_bkg_TFBS_full|permissive_bg_1|deposition_36
223	234	GTCTTATCAGAT	Gata4/6	0.653013	0.938313829777501	-	derivatization:Gata4_chr14_5729|random_deposition_fixed_bkg_TFBS_full|permissive_bg_1|deposition_36
228	239	ATCAGATTAGGC	Gata4/6	0.293993	0.422438294119377	+	derivatization:Gata4_chr14_5729|random_deposition_fixed_bkg_TFBS_full|permissive_bg_1|deposition_36
234	245	TTAGGCGGGAAG	Klf4	0.051594	0.185989314017365	-	derivatization:Gata4_chr14_5729|random_deposition_fixed_bkg_TFBS_full|permissive_bg_1|deposition_36
252	263	CATGAGCAACAC	Jun_Atf3	0.0308513	0.0770551439321943	-	derivatization:Gata4_chr14_5729|random_deposition_fixed_bkg_TFBS_full|permissive_bg_1|deposition_36
259	270	AACACAATTATC	Sox17	0.0349303	0.173665696399509	+	derivatization:Gata4_chr14_5729|random_deposition_fixed_bkg_TFBS_full|permissive_bg_1|deposition_36
263	274	CAATTATCTAGG	Gata4/6	0.248479	0.357039265848128	-	derivatization:Gata4_chr14_5729|random_deposition_fixed_bkg_TFBS_full|permissive_bg_1|deposition_36
282	293	GCAGGTGTGGCA	Klf4	0.0565119	0.203717670946582	-	derivatization:Gata4_chr14_5729|random_deposition_fixed_bkg_TFBS_full|permissive_bg_1|deposition_36
2	13	ATCCATTGAGCT	Sox17	0.0253622	0.126095227502301	-	derivatization:Gata4_chr14_5729|random_deposition_fixed_bkg_TFBS_full|permissive_bg_1|deposition_37
16	27	CAGACAATCGGA	Sox17	0.0731482	0.363676610088392	+	derivatization:Gata4_chr14_5729|random_deposition_fixed_bkg_TFBS_full|permissive_bg_1|deposition_37
17	28	AGACAATCGGAT	Gata4/6	0.0567766	0.0815822487266643	-	derivatization:Gata4_chr14_5729|random_deposition_fixed_bkg_TFBS_full|permissive_bg_1|deposition_37
22	33	ATCGGATCTGAT	Gata4/6	0.0700935	0.10071729112209	-	derivatization:Gata4_chr14_5729|random_deposition_fixed_bkg_TFBS_full|permissive_bg_1|deposition_37
27	38	ATCTGATTTGGG	Gata4/6	0.0912175	0.131070348932914	+	derivatization:Gata4_chr14_5729|random_deposition_fixed_bkg_TFBS_full|permissive_bg_1|deposition_37
36	47	GGGACAATTCAA	Sox17	0.0435012	0.216278308294356	+	derivatization:Gata4_chr14_5729|random_deposition_fixed_bkg_TFBS_full|permissive_bg_1|deposition_37
43	54	TTCAATTGTTTC	Sox17	0.246207	1.22408654129607	-	derivatization:Gata4_chr14_5729|random_deposition_fixed_bkg_TFBS_full|permissive_bg_1|deposition_37
52	63	TTCTTATCTGCG	Gata4/6	0.808864	1.16225600043054	-	derivatization:Gata4_chr14_5729|random_deposition_fixed_bkg_TFBS_full|permissive_bg_1|deposition_37
67	78	GCTGACCTGGTG	Jun_Atf3	0.0355206	0.0887173294336998	-	derivatization:Gata4_chr14_5729|random_deposition_fixed_bkg_TFBS_full|permissive_bg_1|deposition_37
80	91	TCAAGATACGTT	Gata4/6	0.163127	0.234397048925694	+	derivatization:Gata4_chr14_5729|random_deposition_fixed_bkg_TFBS_full|permissive_bg_1|deposition_37
92	103	GTCTTATCAGAT	Gata4/6	0.653013	0.938313829777501	-	derivatization:Gata4_chr14_5729|random_deposition_fixed_bkg_TFBS_full|permissive_bg_1|deposition_37
97	108	ATCAGATTAGGC	Gata4/6	0.293993	0.422438294119377	+	derivatization:Gata4_chr14_5729|random_deposition_fixed_bkg_TFBS_full|permissive_bg_1|deposition_37
101	112	GATTAGGCCTGG	Jun_Atf3	0.0213178	0.05324398476945	-	derivatization:Gata4_chr14_5729|random_deposition_fixed_bkg_TFBS_full|permissive_bg_1|deposition_37
103	114	TTAGGCCTGGCT	Klf4	0.0166456	0.0600051115518754	-	derivatization:Gata4_chr14_5729|random_deposition_fixed_bkg_TFBS_full|permissive_bg_1|deposition_37
110	121	TGGCTATCAGCA	Gata4/6	0.266284	0.382623255353985	-	derivatization:Gata4_chr14_5729|random_deposition_fixed_bkg_TFBS_full|permissive_bg_1|deposition_37
128	141	GTTATGTGCCTGCG	Foxa2	0.0260849	0.11577079387826	-	derivatization:Gata4_chr14_5729|random_deposition_fixed_bkg_TFBS_full|permissive_bg_1|deposition_37
138	149	TGCGACTTATTC	Jun_Atf3	0.0292484	0.0730516922070186	-	derivatization:Gata4_chr14_5729|random_deposition_fixed_bkg_TFBS_full|permissive_bg_1|deposition_37
147	158	TTCAGATAAAAA	Gata4/6	0.49315	0.708606819703091	+	derivatization:Gata4_chr14_5729|random_deposition_fixed_bkg_TFBS_full|permissive_bg_1|deposition_37
170	181	GCAGGTGTGGCA	Klf4	0.0565119	0.203717670946582	-	derivatization:Gata4_chr14_5729|random_deposition_fixed_bkg_TFBS_full|permissive_bg_1|deposition_37
193	204	CTTGGATAGGAG	Gata4/6	0.0578797	0.0831672921877096	+	derivatization:Gata4_chr14_5729|random_deposition_fixed_bkg_TFBS_full|permissive_bg_1|deposition_37
198	209	ATAGGAGGGACA	Klf4	0.0310195	0.111821055280879	-	derivatization:Gata4_chr14_5729|random_deposition_fixed_bkg_TFBS_full|permissive_bg_1|deposition_37
223	234	TTCAGATATTTT	Gata4/6	0.117308	0.168559766411295	+	derivatization:Gata4_chr14_5729|random_deposition_fixed_bkg_TFBS_full|permissive_bg_1|deposition_37
229	240	TATTTTATCAGG	Jun_Atf3	0.0226268	0.0565133829279471	+	derivatization:Gata4_chr14_5729|random_deposition_fixed_bkg_TFBS_full|permissive_bg_1|deposition_37
230	241	ATTTTATCAGGT	Gata4/6	0.407546	0.585602504192874	-	derivatization:Gata4_chr14_5729|random_deposition_fixed_bkg_TFBS_full|permissive_bg_1|deposition_37
234	247	TATCAGGTATTAGC	Hnf1b	0.000807392	0.0561480254366044	-	derivatization:Gata4_chr14_5729|random_deposition_fixed_bkg_TFBS_full|permissive_bg_1|deposition_37
239	252	GGTATTAGCTCAGG	Foxa2	0.0281299	0.124846974867301	-	derivatization:Gata4_chr14_5729|random_deposition_fixed_bkg_TFBS_full|permissive_bg_1|deposition_37
252	263	GATGAGCCTCTG	Jun_Atf3	0.0321224	0.0802298818995478	-	derivatization:Gata4_chr14_5729|random_deposition_fixed_bkg_TFBS_full|permissive_bg_1|deposition_37
259	270	CTCTGATAAAGT	Gata4/6	0.385076	0.553315380115558	+	derivatization:Gata4_chr14_5729|random_deposition_fixed_bkg_TFBS_full|permissive_bg_1|deposition_37
278	289	TGGAAAGTCAGG	Jun_Atf3	0.0402492	0.100527624416335	+	derivatization:Gata4_chr14_5729|random_deposition_fixed_bkg_TFBS_full|permissive_bg_1|deposition_37
5	18	AGTAATGCATCAAA	Hnf1b	0.00153331	0.10663014853033	-	derivatization:Gata4_chr14_5729|random_deposition_fixed_bkg_TFBS_full|permissive_bg_1|deposition_38
7	18	TAATGCATCAAA	Jun_Atf3	0.0263832	0.0658954816617734	+	derivatization:Gata4_chr14_5729|random_deposition_fixed_bkg_TFBS_full|permissive_bg_1|deposition_38
20	31	TTCAGATAAAAA	Gata4/6	0.49315	0.708606819703091	+	derivatization:Gata4_chr14_5729|random_deposition_fixed_bkg_TFBS_full|permissive_bg_1|deposition_38
26	37	TAAAAATCTAAG	Gata4/6	0.0375658	0.0539782663846748	-	derivatization:Gata4_chr14_5729|random_deposition_fixed_bkg_TFBS_full|permissive_bg_1|deposition_38
35	46	AAGGGTGGCCTC	Klf4	0.0327033	0.117890924004809	-	derivatization:Gata4_chr14_5729|random_deposition_fixed_bkg_TFBS_full|permissive_bg_1|deposition_38
38	49	GGTGGCCTCAGC	Jun_Atf3	0.0608438	0.151965322899899	+	derivatization:Gata4_chr14_5729|random_deposition_fixed_bkg_TFBS_full|permissive_bg_1|deposition_38
48	59	GCAGGTGTGGCA	Klf4	0.0565119	0.203717670946582	-	derivatization:Gata4_chr14_5729|random_deposition_fixed_bkg_TFBS_full|permissive_bg_1|deposition_38
67	78	GCTGACCTGTTA	Jun_Atf3	0.0433227	0.108204091368314	-	derivatization:Gata4_chr14_5729|random_deposition_fixed_bkg_TFBS_full|permissive_bg_1|deposition_38
75	88	GTTATGTGCCTGCG	Foxa2	0.0260849	0.11577079387826	-	derivatization:Gata4_chr14_5729|random_deposition_fixed_bkg_TFBS_full|permissive_bg_1|deposition_38
111	122	TTCAGATATTTT	Gata4/6	0.117308	0.168559766411295	+	derivatization:Gata4_chr14_5729|random_deposition_fixed_bkg_TFBS_full|permissive_bg_1|deposition_38
117	128	TATTTTATCAGG	Jun_Atf3	0.0226268	0.0565133829279471	+	derivatization:Gata4_chr14_5729|random_deposition_fixed_bkg_TFBS_full|permissive_bg_1|deposition_38
118	129	ATTTTATCAGGT	Gata4/6	0.407546	0.585602504192874	-	derivatization:Gata4_chr14_5729|random_deposition_fixed_bkg_TFBS_full|permissive_bg_1|deposition_38
122	135	TATCAGGTATTAGC	Hnf1b	0.000807392	0.0561480254366044	-	derivatization:Gata4_chr14_5729|random_deposition_fixed_bkg_TFBS_full|permissive_bg_1|deposition_38
127	140	GGTATTAGCTCAGG	Foxa2	0.0281299	0.124846974867301	-	derivatization:Gata4_chr14_5729|random_deposition_fixed_bkg_TFBS_full|permissive_bg_1|deposition_38
146	157	GTCTTATCAGAT	Gata4/6	0.653013	0.938313829777501	-	derivatization:Gata4_chr14_5729|random_deposition_fixed_bkg_TFBS_full|permissive_bg_1|deposition_38
151	162	ATCAGATTAGGC	Gata4/6	0.293993	0.422438294119377	+	derivatization:Gata4_chr14_5729|random_deposition_fixed_bkg_TFBS_full|permissive_bg_1|deposition_38
155	166	GATTAGGCATAA	Jun_Atf3	0.040949	0.102275466151489	-	derivatization:Gata4_chr14_5729|random_deposition_fixed_bkg_TFBS_full|permissive_bg_1|deposition_38
191	202	ATCCATTGAGCT	Sox17	0.0253622	0.126095227502301	-	derivatization:Gata4_chr14_5729|random_deposition_fixed_bkg_TFBS_full|permissive_bg_1|deposition_38
226	237	CTCTGATAAAGT	Gata4/6	0.385076	0.553315380115558	+	derivatization:Gata4_chr14_5729|random_deposition_fixed_bkg_TFBS_full|permissive_bg_1|deposition_38
231	244	ATAAAGTAAGCAGA	Foxa2	0.025645	0.113818416363796	+	derivatization:Gata4_chr14_5729|random_deposition_fixed_bkg_TFBS_full|permissive_bg_1|deposition_38
241	252	CAGACAATCGGA	Sox17	0.0731482	0.363676610088392	+	derivatization:Gata4_chr14_5729|random_deposition_fixed_bkg_TFBS_full|permissive_bg_1|deposition_38
242	253	AGACAATCGGAT	Gata4/6	0.0567766	0.0815822487266643	-	derivatization:Gata4_chr14_5729|random_deposition_fixed_bkg_TFBS_full|permissive_bg_1|deposition_38
247	258	ATCGGATCTGAT	Gata4/6	0.0700935	0.10071729112209	-	derivatization:Gata4_chr14_5729|random_deposition_fixed_bkg_TFBS_full|permissive_bg_1|deposition_38
252	263	ATCTGATTTGGG	Gata4/6	0.0912175	0.131070348932914	+	derivatization:Gata4_chr14_5729|random_deposition_fixed_bkg_TFBS_full|permissive_bg_1|deposition_38
261	272	GGGACAATTCAA	Sox17	0.0435012	0.216278308294356	+	derivatization:Gata4_chr14_5729|random_deposition_fixed_bkg_TFBS_full|permissive_bg_1|deposition_38
268	279	TTCAATTGTTTC	Sox17	0.246207	1.22408654129607	-	derivatization:Gata4_chr14_5729|random_deposition_fixed_bkg_TFBS_full|permissive_bg_1|deposition_38
277	288	TTCTTATCTGCG	Gata4/6	0.808864	1.16225600043054	-	derivatization:Gata4_chr14_5729|random_deposition_fixed_bkg_TFBS_full|permissive_bg_1|deposition_38
5	18	AGTAATGCATCAAA	Hnf1b	0.00153331	0.10663014853033	-	derivatization:Gata4_chr14_5729|random_deposition_fixed_bkg_TFBS_full|permissive_bg_1|deposition_39
7	18	TAATGCATCAAA	Jun_Atf3	0.0263832	0.0658954816617734	+	derivatization:Gata4_chr14_5729|random_deposition_fixed_bkg_TFBS_full|permissive_bg_1|deposition_39
35	46	ATCCATTGAGCT	Sox17	0.0253622	0.126095227502301	-	derivatization:Gata4_chr14_5729|random_deposition_fixed_bkg_TFBS_full|permissive_bg_1|deposition_39
54	65	TTCAGATAAAAA	Gata4/6	0.49315	0.708606819703091	+	derivatization:Gata4_chr14_5729|random_deposition_fixed_bkg_TFBS_full|permissive_bg_1|deposition_39
67	78	GCTGACCTGGTG	Jun_Atf3	0.0355206	0.0887173294336998	-	derivatization:Gata4_chr14_5729|random_deposition_fixed_bkg_TFBS_full|permissive_bg_1|deposition_39
80	91	TCAAGATACGTT	Gata4/6	0.163127	0.234397048925694	+	derivatization:Gata4_chr14_5729|random_deposition_fixed_bkg_TFBS_full|permissive_bg_1|deposition_39
83	94	AGATACGTTATG	Jun_Atf3	0.022431	0.0560243469008778	+	derivatization:Gata4_chr14_5729|random_deposition_fixed_bkg_TFBS_full|permissive_bg_1|deposition_39
89	102	GTTATGTGCCTGCG	Foxa2	0.0260849	0.11577079387826	-	derivatization:Gata4_chr14_5729|random_deposition_fixed_bkg_TFBS_full|permissive_bg_1|deposition_39
111	122	CAGACAATCGGA	Sox17	0.0731482	0.363676610088392	+	derivatization:Gata4_chr14_5729|random_deposition_fixed_bkg_TFBS_full|permissive_bg_1|deposition_39
112	123	AGACAATCGGAT	Gata4/6	0.0567766	0.0815822487266643	-	derivatization:Gata4_chr14_5729|random_deposition_fixed_bkg_TFBS_full|permissive_bg_1|deposition_39
117	128	ATCGGATCTGAT	Gata4/6	0.0700935	0.10071729112209	-	derivatization:Gata4_chr14_5729|random_deposition_fixed_bkg_TFBS_full|permissive_bg_1|deposition_39
122	133	ATCTGATTTGGG	Gata4/6	0.0912175	0.131070348932914	+	derivatization:Gata4_chr14_5729|random_deposition_fixed_bkg_TFBS_full|permissive_bg_1|deposition_39
131	142	GGGACAATTCAA	Sox17	0.0435012	0.216278308294356	+	derivatization:Gata4_chr14_5729|random_deposition_fixed_bkg_TFBS_full|permissive_bg_1|deposition_39
138	149	TTCAATTGTTTC	Sox17	0.246207	1.22408654129607	-	derivatization:Gata4_chr14_5729|random_deposition_fixed_bkg_TFBS_full|permissive_bg_1|deposition_39
147	158	TTCTTATCTGCG	Gata4/6	0.808864	1.16225600043054	-	derivatization:Gata4_chr14_5729|random_deposition_fixed_bkg_TFBS_full|permissive_bg_1|deposition_39
189	200	CTCTGATAAAGT	Gata4/6	0.385076	0.553315380115558	+	derivatization:Gata4_chr14_5729|random_deposition_fixed_bkg_TFBS_full|permissive_bg_1|deposition_39
190	201	TCTGATAAAGTG	Jun_Atf3	0.0207128	0.051732918393674	-	derivatization:Gata4_chr14_5729|random_deposition_fixed_bkg_TFBS_full|permissive_bg_1|deposition_39
217	228	GCAGGTGTGGCA	Klf4	0.0565119	0.203717670946582	-	derivatization:Gata4_chr14_5729|random_deposition_fixed_bkg_TFBS_full|permissive_bg_1|deposition_39
239	250	GTCTTATCAGAT	Gata4/6	0.653013	0.938313829777501	-	derivatization:Gata4_chr14_5729|random_deposition_fixed_bkg_TFBS_full|permissive_bg_1|deposition_39
244	255	ATCAGATTAGGC	Gata4/6	0.293993	0.422438294119377	+	derivatization:Gata4_chr14_5729|random_deposition_fixed_bkg_TFBS_full|permissive_bg_1|deposition_39
248	259	GATTAGGCAGCA	Jun_Atf3	0.0386125	0.0964397527845457	-	derivatization:Gata4_chr14_5729|random_deposition_fixed_bkg_TFBS_full|permissive_bg_1|deposition_39
259	270	AACACAATTATC	Sox17	0.0349303	0.173665696399509	+	derivatization:Gata4_chr14_5729|random_deposition_fixed_bkg_TFBS_full|permissive_bg_1|deposition_39
263	274	CAATTATCTTCA	Gata4/6	0.156067	0.452500562069574	-	derivatization:Gata4_chr14_5729|random_deposition_fixed_bkg_TFBS_full|permissive_bg_1|deposition_39
271	282	TTCAGATATTTT	Gata4/6	0.117308	0.168559766411295	+	derivatization:Gata4_chr14_5729|random_deposition_fixed_bkg_TFBS_full|permissive_bg_1|deposition_39
277	288	TATTTTATCAGG	Jun_Atf3	0.0226268	0.0565133829279471	+	derivatization:Gata4_chr14_5729|random_deposition_fixed_bkg_TFBS_full|permissive_bg_1|deposition_39
278	289	ATTTTATCAGGT	Gata4/6	0.407546	0.585602504192874	-	derivatization:Gata4_chr14_5729|random_deposition_fixed_bkg_TFBS_full|permissive_bg_1|deposition_39
282	295	TATCAGGTATTAGC	Hnf1b	0.000807392	0.0561480254366044	-	derivatization:Gata4_chr14_5729|random_deposition_fixed_bkg_TFBS_full|permissive_bg_1|deposition_39
287	300	GGTATTAGCTCAGG	Foxa2	0.0281299	0.124846974867301	-	derivatization:Gata4_chr14_5729|random_deposition_fixed_bkg_TFBS_full|permissive_bg_1|deposition_39
8	21	GTTATGTGCCTGCG	Foxa2	0.0260849	0.11577079387826	-	derivatization:Gata4_chr14_5729|random_deposition_fixed_bkg_TFBS_full|permissive_bg_1|deposition_4
35	46	GTCTTATCAGAT	Gata4/6	0.653013	0.938313829777501	-	derivatization:Gata4_chr14_5729|random_deposition_fixed_bkg_TFBS_full|permissive_bg_1|deposition_4
40	51	ATCAGATTAGGC	Gata4/6	0.293993	0.422438294119377	+	derivatization:Gata4_chr14_5729|random_deposition_fixed_bkg_TFBS_full|permissive_bg_1|deposition_4
44	55	GATTAGGCCCAC	Jun_Atf3	0.0257266	0.0642555375587411	-	derivatization:Gata4_chr14_5729|random_deposition_fixed_bkg_TFBS_full|permissive_bg_1|deposition_4
68	79	ATCCATTGAGCT	Sox17	0.0253622	0.126095227502301	-	derivatization:Gata4_chr14_5729|random_deposition_fixed_bkg_TFBS_full|permissive_bg_1|deposition_4
80	91	TCAAGATACGTT	Gata4/6	0.163127	0.234397048925694	+	derivatization:Gata4_chr14_5729|random_deposition_fixed_bkg_TFBS_full|permissive_bg_1|deposition_4
110	121	TGGCTATCAGCA	Gata4/6	0.266284	0.382623255353985	-	derivatization:Gata4_chr14_5729|random_deposition_fixed_bkg_TFBS_full|permissive_bg_1|deposition_4
123	134	GCAGGTGTGGCA	Klf4	0.0565119	0.203717670946582	-	derivatization:Gata4_chr14_5729|random_deposition_fixed_bkg_TFBS_full|permissive_bg_1|deposition_4
138	149	AGTTACTTAGAG	Jun_Atf3	0.0401845	0.10036602773119	-	derivatization:Gata4_chr14_5729|random_deposition_fixed_bkg_TFBS_full|permissive_bg_1|deposition_4
153	164	CAGACAATCGGA	Sox17	0.0731482	0.363676610088392	+	derivatization:Gata4_chr14_5729|random_deposition_fixed_bkg_TFBS_full|permissive_bg_1|deposition_4
154	165	AGACAATCGGAT	Gata4/6	0.0567766	0.0815822487266643	-	derivatization:Gata4_chr14_5729|random_deposition_fixed_bkg_TFBS_full|permissive_bg_1|deposition_4
159	170	ATCGGATCTGAT	Gata4/6	0.0700935	0.10071729112209	-	derivatization:Gata4_chr14_5729|random_deposition_fixed_bkg_TFBS_full|permissive_bg_1|deposition_4
164	175	ATCTGATTTGGG	Gata4/6	0.0912175	0.131070348932914	+	derivatization:Gata4_chr14_5729|random_deposition_fixed_bkg_TFBS_full|permissive_bg_1|deposition_4
173	184	GGGACAATTCAA	Sox17	0.0435012	0.216278308294356	+	derivatization:Gata4_chr14_5729|random_deposition_fixed_bkg_TFBS_full|permissive_bg_1|deposition_4
180	191	TTCAATTGTTTC	Sox17	0.246207	1.22408654129607	-	derivatization:Gata4_chr14_5729|random_deposition_fixed_bkg_TFBS_full|permissive_bg_1|deposition_4
189	200	TTCTTATCTGCG	Gata4/6	0.808864	1.16225600043054	-	derivatization:Gata4_chr14_5729|random_deposition_fixed_bkg_TFBS_full|permissive_bg_1|deposition_4
205	216	TTCAGATATTTT	Gata4/6	0.117308	0.168559766411295	+	derivatization:Gata4_chr14_5729|random_deposition_fixed_bkg_TFBS_full|permissive_bg_1|deposition_4
211	222	TATTTTATCAGG	Jun_Atf3	0.0226268	0.0565133829279471	+	derivatization:Gata4_chr14_5729|random_deposition_fixed_bkg_TFBS_full|permissive_bg_1|deposition_4
212	223	ATTTTATCAGGT	Gata4/6	0.407546	0.585602504192874	-	derivatization:Gata4_chr14_5729|random_deposition_fixed_bkg_TFBS_full|permissive_bg_1|deposition_4
216	229	TATCAGGTATTAGC	Hnf1b	0.000807392	0.0561480254366044	-	derivatization:Gata4_chr14_5729|random_deposition_fixed_bkg_TFBS_full|permissive_bg_1|deposition_4
221	234	GGTATTAGCTCAGG	Foxa2	0.0281299	0.124846974867301	-	derivatization:Gata4_chr14_5729|random_deposition_fixed_bkg_TFBS_full|permissive_bg_1|deposition_4
244	255	CTCTGATAAAGT	Gata4/6	0.385076	0.553315380115558	+	derivatization:Gata4_chr14_5729|random_deposition_fixed_bkg_TFBS_full|permissive_bg_1|deposition_4
259	270	AACACAATTATC	Sox17	0.0349303	0.173665696399509	+	derivatization:Gata4_chr14_5729|random_deposition_fixed_bkg_TFBS_full|permissive_bg_1|deposition_4
263	274	CAATTATCTAGG	Gata4/6	0.248479	0.357039265848128	-	derivatization:Gata4_chr14_5729|random_deposition_fixed_bkg_TFBS_full|permissive_bg_1|deposition_4
280	291	TTCAGATAAAAA	Gata4/6	0.49315	0.708606819703091	+	derivatization:Gata4_chr14_5729|random_deposition_fixed_bkg_TFBS_full|permissive_bg_1|deposition_4
8	19	CAGACAATCGGA	Sox17	0.0731482	0.363676610088392	+	derivatization:Gata4_chr14_5729|random_deposition_fixed_bkg_TFBS_full|permissive_bg_1|deposition_40
9	20	AGACAATCGGAT	Gata4/6	0.0567766	0.0815822487266643	-	derivatization:Gata4_chr14_5729|random_deposition_fixed_bkg_TFBS_full|permissive_bg_1|deposition_40
14	25	ATCGGATCTGAT	Gata4/6	0.0700935	0.10071729112209	-	derivatization:Gata4_chr14_5729|random_deposition_fixed_bkg_TFBS_full|permissive_bg_1|deposition_40
19	30	ATCTGATTTGGG	Gata4/6	0.0912175	0.131070348932914	+	derivatization:Gata4_chr14_5729|random_deposition_fixed_bkg_TFBS_full|permissive_bg_1|deposition_40
28	39	GGGACAATTCAA	Sox17	0.0435012	0.216278308294356	+	derivatization:Gata4_chr14_5729|random_deposition_fixed_bkg_TFBS_full|permissive_bg_1|deposition_40
35	46	TTCAATTGTTTC	Sox17	0.246207	1.22408654129607	-	derivatization:Gata4_chr14_5729|random_deposition_fixed_bkg_TFBS_full|permissive_bg_1|deposition_40
44	55	TTCTTATCTGCG	Gata4/6	0.808864	1.16225600043054	-	derivatization:Gata4_chr14_5729|random_deposition_fixed_bkg_TFBS_full|permissive_bg_1|deposition_40
57	70	GTTATGTGCCTGCG	Foxa2	0.0260849	0.11577079387826	-	derivatization:Gata4_chr14_5729|random_deposition_fixed_bkg_TFBS_full|permissive_bg_1|deposition_40
80	91	TCAAGATACGTT	Gata4/6	0.163127	0.234397048925694	+	derivatization:Gata4_chr14_5729|random_deposition_fixed_bkg_TFBS_full|permissive_bg_1|deposition_40
109	120	GCAGGTGTGGCA	Klf4	0.0565119	0.203717670946582	-	derivatization:Gata4_chr14_5729|random_deposition_fixed_bkg_TFBS_full|permissive_bg_1|deposition_40
132	143	ATCCATTGAGCT	Sox17	0.0253622	0.126095227502301	-	derivatization:Gata4_chr14_5729|random_deposition_fixed_bkg_TFBS_full|permissive_bg_1|deposition_40
152	163	GTCTTATCAGAT	Gata4/6	0.653013	0.938313829777501	-	derivatization:Gata4_chr14_5729|random_deposition_fixed_bkg_TFBS_full|permissive_bg_1|deposition_40
157	168	ATCAGATTAGGC	Gata4/6	0.293993	0.422438294119377	+	derivatization:Gata4_chr14_5729|random_deposition_fixed_bkg_TFBS_full|permissive_bg_1|deposition_40
161	172	GATTAGGCCCTG	Jun_Atf3	0.0278069	0.0694513580240747	-	derivatization:Gata4_chr14_5729|random_deposition_fixed_bkg_TFBS_full|permissive_bg_1|deposition_40
184	195	CTCTGATAAAGT	Gata4/6	0.385076	0.553315380115558	+	derivatization:Gata4_chr14_5729|random_deposition_fixed_bkg_TFBS_full|permissive_bg_1|deposition_40
185	196	TCTGATAAAGTG	Jun_Atf3	0.0207128	0.051732918393674	-	derivatization:Gata4_chr14_5729|random_deposition_fixed_bkg_TFBS_full|permissive_bg_1|deposition_40
193	204	AGTGGATAGGAT	Gata4/6	0.0597676	0.0858800141078505	+	derivatization:Gata4_chr14_5729|random_deposition_fixed_bkg_TFBS_full|permissive_bg_1|deposition_40
204	215	TTCAGATAAAAA	Gata4/6	0.49315	0.708606819703091	+	derivatization:Gata4_chr14_5729|random_deposition_fixed_bkg_TFBS_full|permissive_bg_1|deposition_40
219	230	TTCAGATATTTT	Gata4/6	0.117308	0.168559766411295	+	derivatization:Gata4_chr14_5729|random_deposition_fixed_bkg_TFBS_full|permissive_bg_1|deposition_40
225	236	TATTTTATCAGG	Jun_Atf3	0.0226268	0.0565133829279471	+	derivatization:Gata4_chr14_5729|random_deposition_fixed_bkg_TFBS_full|permissive_bg_1|deposition_40
226	237	ATTTTATCAGGT	Gata4/6	0.407546	0.585602504192874	-	derivatization:Gata4_chr14_5729|random_deposition_fixed_bkg_TFBS_full|permissive_bg_1|deposition_40
230	243	TATCAGGTATTAGC	Hnf1b	0.000807392	0.0561480254366044	-	derivatization:Gata4_chr14_5729|random_deposition_fixed_bkg_TFBS_full|permissive_bg_1|deposition_40
235	248	GGTATTAGCTCAGG	Foxa2	0.0281299	0.124846974867301	-	derivatization:Gata4_chr14_5729|random_deposition_fixed_bkg_TFBS_full|permissive_bg_1|deposition_40
252	263	CATGAGCAACAC	Jun_Atf3	0.0308513	0.0770551439321943	-	derivatization:Gata4_chr14_5729|random_deposition_fixed_bkg_TFBS_full|permissive_bg_1|deposition_40
259	270	AACACAATTATC	Sox17	0.0349303	0.173665696399509	+	derivatization:Gata4_chr14_5729|random_deposition_fixed_bkg_TFBS_full|permissive_bg_1|deposition_40
263	274	CAATTATCTAGG	Gata4/6	0.248479	0.357039265848128	-	derivatization:Gata4_chr14_5729|random_deposition_fixed_bkg_TFBS_full|permissive_bg_1|deposition_40
278	289	TGGAAAGTCAGG	Jun_Atf3	0.0402492	0.100527624416335	+	derivatization:Gata4_chr14_5729|random_deposition_fixed_bkg_TFBS_full|permissive_bg_1|deposition_40
5	18	AGTAATGCATCAAA	Hnf1b	0.00153331	0.10663014853033	-	derivatization:Gata4_chr14_5729|random_deposition_fixed_bkg_TFBS_full|permissive_bg_1|deposition_41
7	18	TAATGCATCAAA	Jun_Atf3	0.0263832	0.0658954816617734	+	derivatization:Gata4_chr14_5729|random_deposition_fixed_bkg_TFBS_full|permissive_bg_1|deposition_41
18	29	ATCCATTGAGCT	Sox17	0.0253622	0.126095227502301	-	derivatization:Gata4_chr14_5729|random_deposition_fixed_bkg_TFBS_full|permissive_bg_1|deposition_41
32	43	TTCAGATATTTT	Gata4/6	0.117308	0.168559766411295	+	derivatization:Gata4_chr14_5729|random_deposition_fixed_bkg_TFBS_full|permissive_bg_1|deposition_41
38	49	TATTTTATCAGG	Jun_Atf3	0.0226268	0.0565133829279471	+	derivatization:Gata4_chr14_5729|random_deposition_fixed_bkg_TFBS_full|permissive_bg_1|deposition_41
39	50	ATTTTATCAGGT	Gata4/6	0.407546	0.585602504192874	-	derivatization:Gata4_chr14_5729|random_deposition_fixed_bkg_TFBS_full|permissive_bg_1|deposition_41
43	56	TATCAGGTATTAGC	Hnf1b	0.000807392	0.0561480254366044	-	derivatization:Gata4_chr14_5729|random_deposition_fixed_bkg_TFBS_full|permissive_bg_1|deposition_41
48	61	GGTATTAGCTCAGG	Foxa2	0.0281299	0.124846974867301	-	derivatization:Gata4_chr14_5729|random_deposition_fixed_bkg_TFBS_full|permissive_bg_1|deposition_41
67	80	GTTATGTGCCTGCG	Foxa2	0.0260849	0.11577079387826	-	derivatization:Gata4_chr14_5729|random_deposition_fixed_bkg_TFBS_full|permissive_bg_1|deposition_41
80	91	GCAAGATACGTT	Gata4/6	0.141946	0.203962087862871	+	derivatization:Gata4_chr14_5729|random_deposition_fixed_bkg_TFBS_full|permissive_bg_1|deposition_41
96	109	GCTGGATCAACGTC	Foxa2	0.0116291	0.0516126241269728	+	derivatization:Gata4_chr14_5729|random_deposition_fixed_bkg_TFBS_full|permissive_bg_1|deposition_41
107	118	GTCTTATCAGAT	Gata4/6	0.653013	0.938313829777501	-	derivatization:Gata4_chr14_5729|random_deposition_fixed_bkg_TFBS_full|permissive_bg_1|deposition_41
112	123	ATCAGATTAGGC	Gata4/6	0.293993	0.422438294119377	+	derivatization:Gata4_chr14_5729|random_deposition_fixed_bkg_TFBS_full|permissive_bg_1|deposition_41
116	127	GATTAGGCGAAC	Jun_Atf3	0.0258421	0.0645440138668438	-	derivatization:Gata4_chr14_5729|random_deposition_fixed_bkg_TFBS_full|permissive_bg_1|deposition_41
118	129	TTAGGCGAACTC	Klf4	0.0175604	0.0633028404440544	-	derivatization:Gata4_chr14_5729|random_deposition_fixed_bkg_TFBS_full|permissive_bg_1|deposition_41
127	138	CTCTGATAAAGT	Gata4/6	0.385076	0.553315380115558	+	derivatization:Gata4_chr14_5729|random_deposition_fixed_bkg_TFBS_full|permissive_bg_1|deposition_41
128	139	TCTGATAAAGTG	Jun_Atf3	0.0207128	0.051732918393674	-	derivatization:Gata4_chr14_5729|random_deposition_fixed_bkg_TFBS_full|permissive_bg_1|deposition_41
138	149	TGTTACTTAGAG	Jun_Atf3	0.0451921	0.112873161587943	-	derivatization:Gata4_chr14_5729|random_deposition_fixed_bkg_TFBS_full|permissive_bg_1|deposition_41
150	161	CAGACAATCGGA	Sox17	0.0731482	0.363676610088392	+	derivatization:Gata4_chr14_5729|random_deposition_fixed_bkg_TFBS_full|permissive_bg_1|deposition_41
151	162	AGACAATCGGAT	Gata4/6	0.0567766	0.0815822487266643	-	derivatization:Gata4_chr14_5729|random_deposition_fixed_bkg_TFBS_full|permissive_bg_1|deposition_41
156	167	ATCGGATCTGAT	Gata4/6	0.0700935	0.10071729112209	-	derivatization:Gata4_chr14_5729|random_deposition_fixed_bkg_TFBS_full|permissive_bg_1|deposition_41
161	172	ATCTGATTTGGG	Gata4/6	0.0912175	0.131070348932914	+	derivatization:Gata4_chr14_5729|random_deposition_fixed_bkg_TFBS_full|permissive_bg_1|deposition_41
170	181	GGGACAATTCAA	Sox17	0.0435012	0.216278308294356	+	derivatization:Gata4_chr14_5729|random_deposition_fixed_bkg_TFBS_full|permissive_bg_1|deposition_41
177	188	TTCAATTGTTTC	Sox17	0.246207	1.22408654129607	-	derivatization:Gata4_chr14_5729|random_deposition_fixed_bkg_TFBS_full|permissive_bg_1|deposition_41
186	197	TTCTTATCTGCG	Gata4/6	0.808864	1.16225600043054	-	derivatization:Gata4_chr14_5729|random_deposition_fixed_bkg_TFBS_full|permissive_bg_1|deposition_41
193	204	CTGCGATAGGAG	Gata4/6	0.301699	0.433511039029916	+	derivatization:Gata4_chr14_5729|random_deposition_fixed_bkg_TFBS_full|permissive_bg_1|deposition_41
198	209	ATAGGAGGGACA	Klf4	0.0310195	0.111821055280879	-	derivatization:Gata4_chr14_5729|random_deposition_fixed_bkg_TFBS_full|permissive_bg_1|deposition_41
236	247	GCAGGTGTGGCA	Klf4	0.0565119	0.203717670946582	-	derivatization:Gata4_chr14_5729|random_deposition_fixed_bkg_TFBS_full|permissive_bg_1|deposition_41
252	263	CATGAGCAACAC	Jun_Atf3	0.0308513	0.0770551439321943	-	derivatization:Gata4_chr14_5729|random_deposition_fixed_bkg_TFBS_full|permissive_bg_1|deposition_41
259	270	AACACAATTATT	Sox17	0.0404665	0.201190453656302	+	derivatization:Gata4_chr14_5729|random_deposition_fixed_bkg_TFBS_full|permissive_bg_1|deposition_41
261	272	CACAATTATTTC	Sox17	0.0138566	0.0688919387674723	-	derivatization:Gata4_chr14_5729|random_deposition_fixed_bkg_TFBS_full|permissive_bg_1|deposition_41
270	281	TTCAGATAAAAA	Gata4/6	0.49315	0.708606819703091	+	derivatization:Gata4_chr14_5729|random_deposition_fixed_bkg_TFBS_full|permissive_bg_1|deposition_41
278	289	AAAAAAGTCAGG	Jun_Atf3	0.0371567	0.0928037024872652	+	derivatization:Gata4_chr14_5729|random_deposition_fixed_bkg_TFBS_full|permissive_bg_1|deposition_41
6	17	CTCTGATAAAGT	Gata4/6	0.385076	0.553315380115558	+	derivatization:Gata4_chr14_5729|random_deposition_fixed_bkg_TFBS_full|permissive_bg_1|deposition_42
32	43	TTCAGATATTTT	Gata4/6	0.117308	0.168559766411295	+	derivatization:Gata4_chr14_5729|random_deposition_fixed_bkg_TFBS_full|permissive_bg_1|deposition_42
38	49	TATTTTATCAGG	Jun_Atf3	0.0226268	0.0565133829279471	+	derivatization:Gata4_chr14_5729|random_deposition_fixed_bkg_TFBS_full|permissive_bg_1|deposition_42
39	50	ATTTTATCAGGT	Gata4/6	0.407546	0.585602504192874	-	derivatization:Gata4_chr14_5729|random_deposition_fixed_bkg_TFBS_full|permissive_bg_1|deposition_42
43	56	TATCAGGTATTAGC	Hnf1b	0.000807392	0.0561480254366044	-	derivatization:Gata4_chr14_5729|random_deposition_fixed_bkg_TFBS_full|permissive_bg_1|deposition_42
48	61	GGTATTAGCTCAGG	Foxa2	0.0281299	0.124846974867301	-	derivatization:Gata4_chr14_5729|random_deposition_fixed_bkg_TFBS_full|permissive_bg_1|deposition_42
67	78	GCTGACCTGGTG	Jun_Atf3	0.0355206	0.0887173294336998	-	derivatization:Gata4_chr14_5729|random_deposition_fixed_bkg_TFBS_full|permissive_bg_1|deposition_42
80	91	TCAAGATCAGAC	Gata4/6	0.199676	0.286914276246648	+	derivatization:Gata4_chr14_5729|random_deposition_fixed_bkg_TFBS_full|permissive_bg_1|deposition_42
87	98	CAGACAATCGGA	Sox17	0.0731482	0.363676610088392	+	derivatization:Gata4_chr14_5729|random_deposition_fixed_bkg_TFBS_full|permissive_bg_1|deposition_42
88	99	AGACAATCGGAT	Gata4/6	0.0567766	0.0815822487266643	-	derivatization:Gata4_chr14_5729|random_deposition_fixed_bkg_TFBS_full|permissive_bg_1|deposition_42
93	104	ATCGGATCTGAT	Gata4/6	0.0700935	0.10071729112209	-	derivatization:Gata4_chr14_5729|random_deposition_fixed_bkg_TFBS_full|permissive_bg_1|deposition_42
98	109	ATCTGATTTGGG	Gata4/6	0.0912175	0.131070348932914	+	derivatization:Gata4_chr14_5729|random_deposition_fixed_bkg_TFBS_full|permissive_bg_1|deposition_42
107	118	GGGACAATTCAA	Sox17	0.0435012	0.216278308294356	+	derivatization:Gata4_chr14_5729|random_deposition_fixed_bkg_TFBS_full|permissive_bg_1|deposition_42
114	125	TTCAATTGTTTC	Sox17	0.246207	1.22408654129607	-	derivatization:Gata4_chr14_5729|random_deposition_fixed_bkg_TFBS_full|permissive_bg_1|deposition_42
123	134	TTCTTATCTGCG	Gata4/6	0.808864	1.16225600043054	-	derivatization:Gata4_chr14_5729|random_deposition_fixed_bkg_TFBS_full|permissive_bg_1|deposition_42
138	151	AGTTACTTATTCAG	Hnf1b	0.0178571	1.24182665300621	-	derivatization:Gata4_chr14_5729|random_deposition_fixed_bkg_TFBS_full|permissive_bg_1|deposition_42
138	149	AGTTACTTATTC	Jun_Atf3	0.0622347	0.15543927698596	-	derivatization:Gata4_chr14_5729|random_deposition_fixed_bkg_TFBS_full|permissive_bg_1|deposition_42
147	158	TTCAGATAAAAA	Gata4/6	0.49315	0.708606819703091	+	derivatization:Gata4_chr14_5729|random_deposition_fixed_bkg_TFBS_full|permissive_bg_1|deposition_42
165	178	GTTATGTGCCTGCG	Foxa2	0.0260849	0.11577079387826	-	derivatization:Gata4_chr14_5729|random_deposition_fixed_bkg_TFBS_full|permissive_bg_1|deposition_42
197	208	GCAGGTGTGGCA	Klf4	0.0565119	0.203717670946582	-	derivatization:Gata4_chr14_5729|random_deposition_fixed_bkg_TFBS_full|permissive_bg_1|deposition_42
226	237	GTCTTATCAGAT	Gata4/6	0.653013	0.938313829777501	-	derivatization:Gata4_chr14_5729|random_deposition_fixed_bkg_TFBS_full|permissive_bg_1|deposition_42
231	242	ATCAGATTAGGC	Gata4/6	0.293993	0.422438294119377	+	derivatization:Gata4_chr14_5729|random_deposition_fixed_bkg_TFBS_full|permissive_bg_1|deposition_42
235	246	GATTAGGCAAGG	Jun_Atf3	0.0439117	0.109675195658119	-	derivatization:Gata4_chr14_5729|random_deposition_fixed_bkg_TFBS_full|permissive_bg_1|deposition_42
252	263	CATGAGCAACAC	Jun_Atf3	0.0308513	0.0770551439321943	-	derivatization:Gata4_chr14_5729|random_deposition_fixed_bkg_TFBS_full|permissive_bg_1|deposition_42
259	270	AACACAATTATC	Sox17	0.0349303	0.173665696399509	+	derivatization:Gata4_chr14_5729|random_deposition_fixed_bkg_TFBS_full|permissive_bg_1|deposition_42
263	274	CAATTATCTAGG	Gata4/6	0.248479	0.357039265848128	-	derivatization:Gata4_chr14_5729|random_deposition_fixed_bkg_TFBS_full|permissive_bg_1|deposition_42
285	296	ATCCATTGAGCT	Sox17	0.0253622	0.126095227502301	-	derivatization:Gata4_chr14_5729|random_deposition_fixed_bkg_TFBS_full|permissive_bg_1|deposition_42
289	300	ATTGAGCTCATA	Jun_Atf3	0.0279274	0.0697523224840433	+	derivatization:Gata4_chr14_5729|random_deposition_fixed_bkg_TFBS_full|permissive_bg_1|deposition_42
8	19	CAGACAATCGGA	Sox17	0.0731482	0.363676610088392	+	derivatization:Gata4_chr14_5729|random_deposition_fixed_bkg_TFBS_full|permissive_bg_1|deposition_43
9	20	AGACAATCGGAT	Gata4/6	0.0567766	0.0815822487266643	-	derivatization:Gata4_chr14_5729|random_deposition_fixed_bkg_TFBS_full|permissive_bg_1|deposition_43
14	25	ATCGGATCTGAT	Gata4/6	0.0700935	0.10071729112209	-	derivatization:Gata4_chr14_5729|random_deposition_fixed_bkg_TFBS_full|permissive_bg_1|deposition_43
19	30	ATCTGATTTGGG	Gata4/6	0.0912175	0.131070348932914	+	derivatization:Gata4_chr14_5729|random_deposition_fixed_bkg_TFBS_full|permissive_bg_1|deposition_43
28	39	GGGACAATTCAA	Sox17	0.0435012	0.216278308294356	+	derivatization:Gata4_chr14_5729|random_deposition_fixed_bkg_TFBS_full|permissive_bg_1|deposition_43
35	46	TTCAATTGTTTC	Sox17	0.246207	1.22408654129607	-	derivatization:Gata4_chr14_5729|random_deposition_fixed_bkg_TFBS_full|permissive_bg_1|deposition_43
44	55	TTCTTATCTGCG	Gata4/6	0.808864	1.16225600043054	-	derivatization:Gata4_chr14_5729|random_deposition_fixed_bkg_TFBS_full|permissive_bg_1|deposition_43
59	70	GCAGGTGTGGCA	Klf4	0.0565119	0.203717670946582	-	derivatization:Gata4_chr14_5729|random_deposition_fixed_bkg_TFBS_full|permissive_bg_1|deposition_43
73	84	CTCTGATAAAGT	Gata4/6	0.385076	0.553315380115558	+	derivatization:Gata4_chr14_5729|random_deposition_fixed_bkg_TFBS_full|permissive_bg_1|deposition_43
78	91	ATAAAGTATACGTT	Foxa2	0.0120491	0.0534766808582185	+	derivatization:Gata4_chr14_5729|random_deposition_fixed_bkg_TFBS_full|permissive_bg_1|deposition_43
110	121	TGGCTATCAGCA	Gata4/6	0.266284	0.382623255353985	-	derivatization:Gata4_chr14_5729|random_deposition_fixed_bkg_TFBS_full|permissive_bg_1|deposition_43
127	138	ATCCATTGAGCT	Sox17	0.0253622	0.126095227502301	-	derivatization:Gata4_chr14_5729|random_deposition_fixed_bkg_TFBS_full|permissive_bg_1|deposition_43
142	153	TTCAGATAAAAA	Gata4/6	0.49315	0.708606819703091	+	derivatization:Gata4_chr14_5729|random_deposition_fixed_bkg_TFBS_full|permissive_bg_1|deposition_43
176	187	TTCAGATATTTT	Gata4/6	0.117308	0.168559766411295	+	derivatization:Gata4_chr14_5729|random_deposition_fixed_bkg_TFBS_full|permissive_bg_1|deposition_43
182	193	TATTTTATCAGG	Jun_Atf3	0.0226268	0.0565133829279471	+	derivatization:Gata4_chr14_5729|random_deposition_fixed_bkg_TFBS_full|permissive_bg_1|deposition_43
183	194	ATTTTATCAGGT	Gata4/6	0.407546	0.585602504192874	-	derivatization:Gata4_chr14_5729|random_deposition_fixed_bkg_TFBS_full|permissive_bg_1|deposition_43
187	200	TATCAGGTATTAGC	Hnf1b	0.000807392	0.0561480254366044	-	derivatization:Gata4_chr14_5729|random_deposition_fixed_bkg_TFBS_full|permissive_bg_1|deposition_43
192	205	GGTATTAGCTCAGG	Foxa2	0.0281299	0.124846974867301	-	derivatization:Gata4_chr14_5729|random_deposition_fixed_bkg_TFBS_full|permissive_bg_1|deposition_43
218	231	GTTATGTGCCTGCG	Foxa2	0.0260849	0.11577079387826	-	derivatization:Gata4_chr14_5729|random_deposition_fixed_bkg_TFBS_full|permissive_bg_1|deposition_43
238	249	AAGGGAAGGAAC	Klf4	0.0154989	0.0558714148742828	-	derivatization:Gata4_chr14_5729|random_deposition_fixed_bkg_TFBS_full|permissive_bg_1|deposition_43
252	263	CATGAGCAACAC	Jun_Atf3	0.0308513	0.0770551439321943	-	derivatization:Gata4_chr14_5729|random_deposition_fixed_bkg_TFBS_full|permissive_bg_1|deposition_43
259	270	AACACAATTATC	Sox17	0.0349303	0.173665696399509	+	derivatization:Gata4_chr14_5729|random_deposition_fixed_bkg_TFBS_full|permissive_bg_1|deposition_43
263	274	CAATTATCTAGG	Gata4/6	0.248479	0.357039265848128	-	derivatization:Gata4_chr14_5729|random_deposition_fixed_bkg_TFBS_full|permissive_bg_1|deposition_43
281	292	GTCTTATCAGAT	Gata4/6	0.653013	0.938313829777501	-	derivatization:Gata4_chr14_5729|random_deposition_fixed_bkg_TFBS_full|permissive_bg_1|deposition_43
286	297	ATCAGATTAGGC	Gata4/6	0.293993	0.422438294119377	+	derivatization:Gata4_chr14_5729|random_deposition_fixed_bkg_TFBS_full|permissive_bg_1|deposition_43
5	18	AGTAATGCATCAAA	Hnf1b	0.00153331	0.10663014853033	-	derivatization:Gata4_chr14_5729|random_deposition_fixed_bkg_TFBS_full|permissive_bg_1|deposition_44
7	18	TAATGCATCAAA	Jun_Atf3	0.0263832	0.0658954816617734	+	derivatization:Gata4_chr14_5729|random_deposition_fixed_bkg_TFBS_full|permissive_bg_1|deposition_44
21	32	GCAGGTGTGGCA	Klf4	0.0565119	0.203717670946582	-	derivatization:Gata4_chr14_5729|random_deposition_fixed_bkg_TFBS_full|permissive_bg_1|deposition_44
35	46	AAGGGTGGCCTC	Klf4	0.0327033	0.117890924004809	-	derivatization:Gata4_chr14_5729|random_deposition_fixed_bkg_TFBS_full|permissive_bg_1|deposition_44
38	49	GGTGGCCTCAGC	Jun_Atf3	0.0608438	0.151965322899899	+	derivatization:Gata4_chr14_5729|random_deposition_fixed_bkg_TFBS_full|permissive_bg_1|deposition_44
51	62	CTCTGATAAAGT	Gata4/6	0.385076	0.553315380115558	+	derivatization:Gata4_chr14_5729|random_deposition_fixed_bkg_TFBS_full|permissive_bg_1|deposition_44
67	78	GCTGACCTCAGA	Jun_Atf3	0.0448011	0.111896588112029	-	derivatization:Gata4_chr14_5729|random_deposition_fixed_bkg_TFBS_full|permissive_bg_1|deposition_44
75	86	CAGACAATCGGA	Sox17	0.0731482	0.363676610088392	+	derivatization:Gata4_chr14_5729|random_deposition_fixed_bkg_TFBS_full|permissive_bg_1|deposition_44
76	87	AGACAATCGGAT	Gata4/6	0.0567766	0.0815822487266643	-	derivatization:Gata4_chr14_5729|random_deposition_fixed_bkg_TFBS_full|permissive_bg_1|deposition_44
81	92	ATCGGATCTGAT	Gata4/6	0.0700935	0.10071729112209	-	derivatization:Gata4_chr14_5729|random_deposition_fixed_bkg_TFBS_full|permissive_bg_1|deposition_44
86	97	ATCTGATTTGGG	Gata4/6	0.0912175	0.131070348932914	+	derivatization:Gata4_chr14_5729|random_deposition_fixed_bkg_TFBS_full|permissive_bg_1|deposition_44
95	106	GGGACAATTCAA	Sox17	0.0435012	0.216278308294356	+	derivatization:Gata4_chr14_5729|random_deposition_fixed_bkg_TFBS_full|permissive_bg_1|deposition_44
102	113	TTCAATTGTTTC	Sox17	0.246207	1.22408654129607	-	derivatization:Gata4_chr14_5729|random_deposition_fixed_bkg_TFBS_full|permissive_bg_1|deposition_44
111	122	TTCTTATCTGCG	Gata4/6	0.808864	1.16225600043054	-	derivatization:Gata4_chr14_5729|random_deposition_fixed_bkg_TFBS_full|permissive_bg_1|deposition_44
141	152	TTCAGATATTTT	Gata4/6	0.117308	0.168559766411295	+	derivatization:Gata4_chr14_5729|random_deposition_fixed_bkg_TFBS_full|permissive_bg_1|deposition_44
147	158	TATTTTATCAGG	Jun_Atf3	0.0226268	0.0565133829279471	+	derivatization:Gata4_chr14_5729|random_deposition_fixed_bkg_TFBS_full|permissive_bg_1|deposition_44
148	159	ATTTTATCAGGT	Gata4/6	0.407546	0.585602504192874	-	derivatization:Gata4_chr14_5729|random_deposition_fixed_bkg_TFBS_full|permissive_bg_1|deposition_44
152	165	TATCAGGTATTAGC	Hnf1b	0.000807392	0.0561480254366044	-	derivatization:Gata4_chr14_5729|random_deposition_fixed_bkg_TFBS_full|permissive_bg_1|deposition_44
157	170	GGTATTAGCTCAGG	Foxa2	0.0281299	0.124846974867301	-	derivatization:Gata4_chr14_5729|random_deposition_fixed_bkg_TFBS_full|permissive_bg_1|deposition_44
169	180	GGTGAAGGACAA	Jun_Atf3	0.0329389	0.0822691970992521	-	derivatization:Gata4_chr14_5729|random_deposition_fixed_bkg_TFBS_full|permissive_bg_1|deposition_44
191	202	ATCCATTGAGCT	Sox17	0.0253622	0.126095227502301	-	derivatization:Gata4_chr14_5729|random_deposition_fixed_bkg_TFBS_full|permissive_bg_1|deposition_44
223	236	GTTATGTGCCTGCG	Foxa2	0.0260849	0.11577079387826	-	derivatization:Gata4_chr14_5729|random_deposition_fixed_bkg_TFBS_full|permissive_bg_1|deposition_44
232	243	CTGCGATTCAGA	Gata4/6	0.0538894	0.077433633478065	+	derivatization:Gata4_chr14_5729|random_deposition_fixed_bkg_TFBS_full|permissive_bg_1|deposition_44
238	249	TTCAGATAAAAA	Gata4/6	0.49315	0.708606819703091	+	derivatization:Gata4_chr14_5729|random_deposition_fixed_bkg_TFBS_full|permissive_bg_1|deposition_44
247	258	AAAGGCATGAGT	Klf4	0.0188838	0.0680735164561989	-	derivatization:Gata4_chr14_5729|random_deposition_fixed_bkg_TFBS_full|permissive_bg_1|deposition_44
251	262	GCATGAGTCTTA	Jun_Atf3	0.0272585	0.0680816575274209	+	derivatization:Gata4_chr14_5729|random_deposition_fixed_bkg_TFBS_full|permissive_bg_1|deposition_44
252	263	CATGAGTCTTAT	Jun_Atf3	0.0299971	0.074921668067421	-	derivatization:Gata4_chr14_5729|random_deposition_fixed_bkg_TFBS_full|permissive_bg_1|deposition_44
257	268	GTCTTATCAGAT	Gata4/6	0.653013	0.938313829777501	-	derivatization:Gata4_chr14_5729|random_deposition_fixed_bkg_TFBS_full|permissive_bg_1|deposition_44
262	273	ATCAGATTAGGC	Gata4/6	0.293993	0.422438294119377	+	derivatization:Gata4_chr14_5729|random_deposition_fixed_bkg_TFBS_full|permissive_bg_1|deposition_44
266	277	GATTAGGCGAGC	Jun_Atf3	0.0227864	0.0569120047355072	-	derivatization:Gata4_chr14_5729|random_deposition_fixed_bkg_TFBS_full|permissive_bg_1|deposition_44
268	279	TTAGGCGAGCTG	Klf4	0.0299583	0.107995574410328	-	derivatization:Gata4_chr14_5729|random_deposition_fixed_bkg_TFBS_full|permissive_bg_1|deposition_44
278	289	TGGAAAGTCAGG	Jun_Atf3	0.0402492	0.100527624416335	+	derivatization:Gata4_chr14_5729|random_deposition_fixed_bkg_TFBS_full|permissive_bg_1|deposition_44
9	20	ATGCATCGTTAT	Sox17	0.016379	0.0814327515460091	-	derivatization:Gata4_chr14_5729|random_deposition_fixed_bkg_TFBS_full|permissive_bg_1|deposition_45
16	29	GTTATGTGCCTGCG	Foxa2	0.0260849	0.11577079387826	-	derivatization:Gata4_chr14_5729|random_deposition_fixed_bkg_TFBS_full|permissive_bg_1|deposition_45
35	46	AAGGGTGGCCTC	Klf4	0.0327033	0.117890924004809	-	derivatization:Gata4_chr14_5729|random_deposition_fixed_bkg_TFBS_full|permissive_bg_1|deposition_45
38	49	GGTGGCCTCAGC	Jun_Atf3	0.0608438	0.151965322899899	+	derivatization:Gata4_chr14_5729|random_deposition_fixed_bkg_TFBS_full|permissive_bg_1|deposition_45
51	62	ACCACCACCAAT	Klf4	0.0141403	0.0509738476760816	+	derivatization:Gata4_chr14_5729|random_deposition_fixed_bkg_TFBS_full|permissive_bg_1|deposition_45
61	72	ATCCATTGAGCT	Sox17	0.0253622	0.126095227502301	-	derivatization:Gata4_chr14_5729|random_deposition_fixed_bkg_TFBS_full|permissive_bg_1|deposition_45
80	91	TCAAGATACGTT	Gata4/6	0.163127	0.234397048925694	+	derivatization:Gata4_chr14_5729|random_deposition_fixed_bkg_TFBS_full|permissive_bg_1|deposition_45
92	103	CTCTGATAAAGT	Gata4/6	0.385076	0.553315380115558	+	derivatization:Gata4_chr14_5729|random_deposition_fixed_bkg_TFBS_full|permissive_bg_1|deposition_45
96	107	GATAAAGTAACT	Jun_Atf3	0.027095	0.0676732949614054	+	derivatization:Gata4_chr14_5729|random_deposition_fixed_bkg_TFBS_full|permissive_bg_1|deposition_45
114	125	TATGTCTTATCA	Jun_Atf3	0.0266568	0.0665788333318764	-	derivatization:Gata4_chr14_5729|random_deposition_fixed_bkg_TFBS_full|permissive_bg_1|deposition_45
117	128	GTCTTATCAGAT	Gata4/6	0.653013	0.938313829777501	-	derivatization:Gata4_chr14_5729|random_deposition_fixed_bkg_TFBS_full|permissive_bg_1|deposition_45
122	133	ATCAGATTAGGC	Gata4/6	0.293993	0.422438294119377	+	derivatization:Gata4_chr14_5729|random_deposition_fixed_bkg_TFBS_full|permissive_bg_1|deposition_45
126	137	GATTAGGCCCAG	Jun_Atf3	0.0242611	0.0605952602468408	-	derivatization:Gata4_chr14_5729|random_deposition_fixed_bkg_TFBS_full|permissive_bg_1|deposition_45
135	146	CAGACAATCGGA	Sox17	0.0731482	0.363676610088392	+	derivatization:Gata4_chr14_5729|random_deposition_fixed_bkg_TFBS_full|permissive_bg_1|deposition_45
136	147	AGACAATCGGAT	Gata4/6	0.0567766	0.0815822487266643	-	derivatization:Gata4_chr14_5729|random_deposition_fixed_bkg_TFBS_full|permissive_bg_1|deposition_45
141	152	ATCGGATCTGAT	Gata4/6	0.0700935	0.10071729112209	-	derivatization:Gata4_chr14_5729|random_deposition_fixed_bkg_TFBS_full|permissive_bg_1|deposition_45
146	157	ATCTGATTTGGG	Gata4/6	0.0912175	0.131070348932914	+	derivatization:Gata4_chr14_5729|random_deposition_fixed_bkg_TFBS_full|permissive_bg_1|deposition_45
155	166	GGGACAATTCAA	Sox17	0.0435012	0.216278308294356	+	derivatization:Gata4_chr14_5729|random_deposition_fixed_bkg_TFBS_full|permissive_bg_1|deposition_45
162	173	TTCAATTGTTTC	Sox17	0.246207	1.22408654129607	-	derivatization:Gata4_chr14_5729|random_deposition_fixed_bkg_TFBS_full|permissive_bg_1|deposition_45
171	182	TTCTTATCTGCG	Gata4/6	0.808864	1.16225600043054	-	derivatization:Gata4_chr14_5729|random_deposition_fixed_bkg_TFBS_full|permissive_bg_1|deposition_45
193	204	CTTGGATAGGAG	Gata4/6	0.0578797	0.0831672921877096	+	derivatization:Gata4_chr14_5729|random_deposition_fixed_bkg_TFBS_full|permissive_bg_1|deposition_45
198	209	ATAGGAGGGACA	Klf4	0.0310195	0.111821055280879	-	derivatization:Gata4_chr14_5729|random_deposition_fixed_bkg_TFBS_full|permissive_bg_1|deposition_45
211	222	GCAGGTGTGGCA	Klf4	0.0565119	0.203717670946582	-	derivatization:Gata4_chr14_5729|random_deposition_fixed_bkg_TFBS_full|permissive_bg_1|deposition_45
246	257	TTCAGATATTTT	Gata4/6	0.117308	0.168559766411295	+	derivatization:Gata4_chr14_5729|random_deposition_fixed_bkg_TFBS_full|permissive_bg_1|deposition_45
252	263	TATTTTATCAGG	Jun_Atf3	0.0226268	0.0565133829279471	+	derivatization:Gata4_chr14_5729|random_deposition_fixed_bkg_TFBS_full|permissive_bg_1|deposition_45
253	264	ATTTTATCAGGT	Gata4/6	0.407546	0.585602504192874	-	derivatization:Gata4_chr14_5729|random_deposition_fixed_bkg_TFBS_full|permissive_bg_1|deposition_45
257	270	TATCAGGTATTAGC	Hnf1b	0.000807392	0.0561480254366044	-	derivatization:Gata4_chr14_5729|random_deposition_fixed_bkg_TFBS_full|permissive_bg_1|deposition_45
262	275	GGTATTAGCTCAGG	Foxa2	0.0281299	0.124846974867301	-	derivatization:Gata4_chr14_5729|random_deposition_fixed_bkg_TFBS_full|permissive_bg_1|deposition_45
279	290	TTCAGATAAAAA	Gata4/6	0.49315	0.708606819703091	+	derivatization:Gata4_chr14_5729|random_deposition_fixed_bkg_TFBS_full|permissive_bg_1|deposition_45
285	296	TAAAAAACCCAG	Klf4	0.016405	0.0591377814562717	+	derivatization:Gata4_chr14_5729|random_deposition_fixed_bkg_TFBS_full|permissive_bg_1|deposition_45
7	18	TAATGCGTCTTA	Jun_Atf3	0.0405769	0.101346097889627	+	derivatization:Gata4_chr14_5729|random_deposition_fixed_bkg_TFBS_full|permissive_bg_1|deposition_46
13	24	GTCTTATCAGAT	Gata4/6	0.653013	0.938313829777501	-	derivatization:Gata4_chr14_5729|random_deposition_fixed_bkg_TFBS_full|permissive_bg_1|deposition_46
18	29	ATCAGATTAGGC	Gata4/6	0.293993	0.422438294119377	+	derivatization:Gata4_chr14_5729|random_deposition_fixed_bkg_TFBS_full|permissive_bg_1|deposition_46
22	33	GATTAGGCCTTC	Jun_Atf3	0.0293839	0.0733901211225849	-	derivatization:Gata4_chr14_5729|random_deposition_fixed_bkg_TFBS_full|permissive_bg_1|deposition_46
35	46	AAGGGTGGTTCA	Klf4	0.0969342	0.349434534302867	-	derivatization:Gata4_chr14_5729|random_deposition_fixed_bkg_TFBS_full|permissive_bg_1|deposition_46
43	54	TTCAGATAAAAA	Gata4/6	0.49315	0.708606819703091	+	derivatization:Gata4_chr14_5729|random_deposition_fixed_bkg_TFBS_full|permissive_bg_1|deposition_46
67	78	CAGACAATCGGA	Sox17	0.0731482	0.363676610088392	+	derivatization:Gata4_chr14_5729|random_deposition_fixed_bkg_TFBS_full|permissive_bg_1|deposition_46
68	79	AGACAATCGGAT	Gata4/6	0.0567766	0.0815822487266643	-	derivatization:Gata4_chr14_5729|random_deposition_fixed_bkg_TFBS_full|permissive_bg_1|deposition_46
73	84	ATCGGATCTGAT	Gata4/6	0.0700935	0.10071729112209	-	derivatization:Gata4_chr14_5729|random_deposition_fixed_bkg_TFBS_full|permissive_bg_1|deposition_46
78	89	ATCTGATTTGGG	Gata4/6	0.0912175	0.131070348932914	+	derivatization:Gata4_chr14_5729|random_deposition_fixed_bkg_TFBS_full|permissive_bg_1|deposition_46
87	98	GGGACAATTCAA	Sox17	0.0435012	0.216278308294356	+	derivatization:Gata4_chr14_5729|random_deposition_fixed_bkg_TFBS_full|permissive_bg_1|deposition_46
94	105	TTCAATTGTTTC	Sox17	0.246207	1.22408654129607	-	derivatization:Gata4_chr14_5729|random_deposition_fixed_bkg_TFBS_full|permissive_bg_1|deposition_46
103	114	TTCTTATCTGCG	Gata4/6	0.808864	1.16225600043054	-	derivatization:Gata4_chr14_5729|random_deposition_fixed_bkg_TFBS_full|permissive_bg_1|deposition_46
110	121	CTGCGATCAGCA	Gata4/6	0.16717	0.240206432220959	+	derivatization:Gata4_chr14_5729|random_deposition_fixed_bkg_TFBS_full|permissive_bg_1|deposition_46
141	152	GCAGGTGTGGCA	Klf4	0.0565119	0.203717670946582	-	derivatization:Gata4_chr14_5729|random_deposition_fixed_bkg_TFBS_full|permissive_bg_1|deposition_46
157	168	ATCCATTGAGCT	Sox17	0.0253622	0.126095227502301	-	derivatization:Gata4_chr14_5729|random_deposition_fixed_bkg_TFBS_full|permissive_bg_1|deposition_46
175	186	CTCTGATAAAGT	Gata4/6	0.385076	0.553315380115558	+	derivatization:Gata4_chr14_5729|random_deposition_fixed_bkg_TFBS_full|permissive_bg_1|deposition_46
176	187	TCTGATAAAGTG	Jun_Atf3	0.0207128	0.051732918393674	-	derivatization:Gata4_chr14_5729|random_deposition_fixed_bkg_TFBS_full|permissive_bg_1|deposition_46
193	204	CTTGGATAGGAG	Gata4/6	0.0578797	0.0831672921877096	+	derivatization:Gata4_chr14_5729|random_deposition_fixed_bkg_TFBS_full|permissive_bg_1|deposition_46
198	209	ATAGGAGGGACA	Klf4	0.0310195	0.111821055280879	-	derivatization:Gata4_chr14_5729|random_deposition_fixed_bkg_TFBS_full|permissive_bg_1|deposition_46
210	221	TTCAGATATTTT	Gata4/6	0.117308	0.168559766411295	+	derivatization:Gata4_chr14_5729|random_deposition_fixed_bkg_TFBS_full|permissive_bg_1|deposition_46
216	227	TATTTTATCAGG	Jun_Atf3	0.0226268	0.0565133829279471	+	derivatization:Gata4_chr14_5729|random_deposition_fixed_bkg_TFBS_full|permissive_bg_1|deposition_46
217	228	ATTTTATCAGGT	Gata4/6	0.407546	0.585602504192874	-	derivatization:Gata4_chr14_5729|random_deposition_fixed_bkg_TFBS_full|permissive_bg_1|deposition_46
221	234	TATCAGGTATTAGC	Hnf1b	0.000807392	0.0561480254366044	-	derivatization:Gata4_chr14_5729|random_deposition_fixed_bkg_TFBS_full|permissive_bg_1|deposition_46
226	239	GGTATTAGCTCAGG	Foxa2	0.0281299	0.124846974867301	-	derivatization:Gata4_chr14_5729|random_deposition_fixed_bkg_TFBS_full|permissive_bg_1|deposition_46
249	262	GTTATGTGCCTGCG	Foxa2	0.0260849	0.11577079387826	-	derivatization:Gata4_chr14_5729|random_deposition_fixed_bkg_TFBS_full|permissive_bg_1|deposition_46
263	274	CAATTATCTAGG	Gata4/6	0.248479	0.357039265848128	-	derivatization:Gata4_chr14_5729|random_deposition_fixed_bkg_TFBS_full|permissive_bg_1|deposition_46
278	289	TGGAAAGTCAGG	Jun_Atf3	0.0402492	0.100527624416335	+	derivatization:Gata4_chr14_5729|random_deposition_fixed_bkg_TFBS_full|permissive_bg_1|deposition_46
5	18	AGTAATGCATCAAA	Hnf1b	0.00153331	0.10663014853033	-	derivatization:Gata4_chr14_5729|random_deposition_fixed_bkg_TFBS_full|permissive_bg_1|deposition_47
7	18	TAATGCATCAAA	Jun_Atf3	0.0263832	0.0658954816617734	+	derivatization:Gata4_chr14_5729|random_deposition_fixed_bkg_TFBS_full|permissive_bg_1|deposition_47
22	33	TTCAGATAAAAA	Gata4/6	0.49315	0.708606819703091	+	derivatization:Gata4_chr14_5729|random_deposition_fixed_bkg_TFBS_full|permissive_bg_1|deposition_47
35	46	AAGGGTGCAGGT	Klf4	0.0534262	0.192594144446148	-	derivatization:Gata4_chr14_5729|random_deposition_fixed_bkg_TFBS_full|permissive_bg_1|deposition_47
41	52	GCAGGTGTGGCA	Klf4	0.0565119	0.203717670946582	-	derivatization:Gata4_chr14_5729|random_deposition_fixed_bkg_TFBS_full|permissive_bg_1|deposition_47
67	78	GCTGACCTGGTG	Jun_Atf3	0.0355206	0.0887173294336998	-	derivatization:Gata4_chr14_5729|random_deposition_fixed_bkg_TFBS_full|permissive_bg_1|deposition_47
79	90	CTCTGATAAAGT	Gata4/6	0.385076	0.553315380115558	+	derivatization:Gata4_chr14_5729|random_deposition_fixed_bkg_TFBS_full|permissive_bg_1|deposition_47
104	115	CAGACAATCGGA	Sox17	0.0731482	0.363676610088392	+	derivatization:Gata4_chr14_5729|random_deposition_fixed_bkg_TFBS_full|permissive_bg_1|deposition_47
105	116	AGACAATCGGAT	Gata4/6	0.0567766	0.0815822487266643	-	derivatization:Gata4_chr14_5729|random_deposition_fixed_bkg_TFBS_full|permissive_bg_1|deposition_47
110	121	ATCGGATCTGAT	Gata4/6	0.0700935	0.10071729112209	-	derivatization:Gata4_chr14_5729|random_deposition_fixed_bkg_TFBS_full|permissive_bg_1|deposition_47
115	126	ATCTGATTTGGG	Gata4/6	0.0912175	0.131070348932914	+	derivatization:Gata4_chr14_5729|random_deposition_fixed_bkg_TFBS_full|permissive_bg_1|deposition_47
124	135	GGGACAATTCAA	Sox17	0.0435012	0.216278308294356	+	derivatization:Gata4_chr14_5729|random_deposition_fixed_bkg_TFBS_full|permissive_bg_1|deposition_47
131	142	TTCAATTGTTTC	Sox17	0.246207	1.22408654129607	-	derivatization:Gata4_chr14_5729|random_deposition_fixed_bkg_TFBS_full|permissive_bg_1|deposition_47
140	151	TTCTTATCTGCG	Gata4/6	0.808864	1.16225600043054	-	derivatization:Gata4_chr14_5729|random_deposition_fixed_bkg_TFBS_full|permissive_bg_1|deposition_47
162	173	TATGTCTTATCA	Jun_Atf3	0.0266568	0.0665788333318764	-	derivatization:Gata4_chr14_5729|random_deposition_fixed_bkg_TFBS_full|permissive_bg_1|deposition_47
165	176	GTCTTATCAGAT	Gata4/6	0.653013	0.938313829777501	-	derivatization:Gata4_chr14_5729|random_deposition_fixed_bkg_TFBS_full|permissive_bg_1|deposition_47
170	181	ATCAGATTAGGC	Gata4/6	0.293993	0.422438294119377	+	derivatization:Gata4_chr14_5729|random_deposition_fixed_bkg_TFBS_full|permissive_bg_1|deposition_47
174	185	GATTAGGCCTGC	Jun_Atf3	0.0226055	0.0564601834009983	-	derivatization:Gata4_chr14_5729|random_deposition_fixed_bkg_TFBS_full|permissive_bg_1|deposition_47
193	204	CTTGGATAGGAG	Gata4/6	0.0578797	0.0831672921877096	+	derivatization:Gata4_chr14_5729|random_deposition_fixed_bkg_TFBS_full|permissive_bg_1|deposition_47
205	216	TTCAGATATTTT	Gata4/6	0.117308	0.168559766411295	+	derivatization:Gata4_chr14_5729|random_deposition_fixed_bkg_TFBS_full|permissive_bg_1|deposition_47
211	222	TATTTTATCAGG	Jun_Atf3	0.0226268	0.0565133829279471	+	derivatization:Gata4_chr14_5729|random_deposition_fixed_bkg_TFBS_full|permissive_bg_1|deposition_47
212	223	ATTTTATCAGGT	Gata4/6	0.407546	0.585602504192874	-	derivatization:Gata4_chr14_5729|random_deposition_fixed_bkg_TFBS_full|permissive_bg_1|deposition_47
216	229	TATCAGGTATTAGC	Hnf1b	0.000807392	0.0561480254366044	-	derivatization:Gata4_chr14_5729|random_deposition_fixed_bkg_TFBS_full|permissive_bg_1|deposition_47
221	234	GGTATTAGCTCAGG	Foxa2	0.0281299	0.124846974867301	-	derivatization:Gata4_chr14_5729|random_deposition_fixed_bkg_TFBS_full|permissive_bg_1|deposition_47
238	249	AAGGGAAGGAAC	Klf4	0.0154989	0.0558714148742828	-	derivatization:Gata4_chr14_5729|random_deposition_fixed_bkg_TFBS_full|permissive_bg_1|deposition_47
252	263	CATGAGCAACAC	Jun_Atf3	0.0308513	0.0770551439321943	-	derivatization:Gata4_chr14_5729|random_deposition_fixed_bkg_TFBS_full|permissive_bg_1|deposition_47
266	277	ATCCATTGAGCT	Sox17	0.0253622	0.126095227502301	-	derivatization:Gata4_chr14_5729|random_deposition_fixed_bkg_TFBS_full|permissive_bg_1|deposition_47
282	295	GTTATGTGCCTGCG	Foxa2	0.0260849	0.11577079387826	-	derivatization:Gata4_chr14_5729|random_deposition_fixed_bkg_TFBS_full|permissive_bg_1|deposition_47
5	18	AGTAATGCATCAAC	Hnf1b	0.00157899	0.109806848078931	-	derivatization:Gata4_chr14_5729|random_deposition_fixed_bkg_TFBS_full|permissive_bg_1|deposition_48
7	18	TAATGCATCAAC	Jun_Atf3	0.0361102	0.0901899323017287	+	derivatization:Gata4_chr14_5729|random_deposition_fixed_bkg_TFBS_full|permissive_bg_1|deposition_48
8	21	AATGCATCAACAGA	Foxa2	0.0324497	0.144019242171194	+	derivatization:Gata4_chr14_5729|random_deposition_fixed_bkg_TFBS_full|permissive_bg_1|deposition_48
18	29	CAGACAATCGGA	Sox17	0.0731482	0.363676610088392	+	derivatization:Gata4_chr14_5729|random_deposition_fixed_bkg_TFBS_full|permissive_bg_1|deposition_48
19	30	AGACAATCGGAT	Gata4/6	0.0567766	0.0815822487266643	-	derivatization:Gata4_chr14_5729|random_deposition_fixed_bkg_TFBS_full|permissive_bg_1|deposition_48
24	35	ATCGGATCTGAT	Gata4/6	0.0700935	0.10071729112209	-	derivatization:Gata4_chr14_5729|random_deposition_fixed_bkg_TFBS_full|permissive_bg_1|deposition_48
29	40	ATCTGATTTGGG	Gata4/6	0.0912175	0.131070348932914	+	derivatization:Gata4_chr14_5729|random_deposition_fixed_bkg_TFBS_full|permissive_bg_1|deposition_48
38	49	GGGACAATTCAA	Sox17	0.0435012	0.216278308294356	+	derivatization:Gata4_chr14_5729|random_deposition_fixed_bkg_TFBS_full|permissive_bg_1|deposition_48
45	56	TTCAATTGTTTC	Sox17	0.246207	1.22408654129607	-	derivatization:Gata4_chr14_5729|random_deposition_fixed_bkg_TFBS_full|permissive_bg_1|deposition_48
54	65	TTCTTATCTGCG	Gata4/6	0.808864	1.16225600043054	-	derivatization:Gata4_chr14_5729|random_deposition_fixed_bkg_TFBS_full|permissive_bg_1|deposition_48
67	78	GCTGACCTGGTG	Jun_Atf3	0.0355206	0.0887173294336998	-	derivatization:Gata4_chr14_5729|random_deposition_fixed_bkg_TFBS_full|permissive_bg_1|deposition_48
80	91	TCAAGATACGTT	Gata4/6	0.163127	0.234397048925694	+	derivatization:Gata4_chr14_5729|random_deposition_fixed_bkg_TFBS_full|permissive_bg_1|deposition_48
102	113	TTCAGATATTTT	Gata4/6	0.117308	0.168559766411295	+	derivatization:Gata4_chr14_5729|random_deposition_fixed_bkg_TFBS_full|permissive_bg_1|deposition_48
108	119	TATTTTATCAGG	Jun_Atf3	0.0226268	0.0565133829279471	+	derivatization:Gata4_chr14_5729|random_deposition_fixed_bkg_TFBS_full|permissive_bg_1|deposition_48
109	120	ATTTTATCAGGT	Gata4/6	0.407546	0.585602504192874	-	derivatization:Gata4_chr14_5729|random_deposition_fixed_bkg_TFBS_full|permissive_bg_1|deposition_48
113	126	TATCAGGTATTAGC	Hnf1b	0.000807392	0.0561480254366044	-	derivatization:Gata4_chr14_5729|random_deposition_fixed_bkg_TFBS_full|permissive_bg_1|deposition_48
118	131	GGTATTAGCTCAGG	Foxa2	0.0281299	0.124846974867301	-	derivatization:Gata4_chr14_5729|random_deposition_fixed_bkg_TFBS_full|permissive_bg_1|deposition_48
133	144	CTCTGATAAAGT	Gata4/6	0.385076	0.553315380115558	+	derivatization:Gata4_chr14_5729|random_deposition_fixed_bkg_TFBS_full|permissive_bg_1|deposition_48
182	193	GCAGGTGTGGCA	Klf4	0.0565119	0.203717670946582	-	derivatization:Gata4_chr14_5729|random_deposition_fixed_bkg_TFBS_full|permissive_bg_1|deposition_48
199	212	GTTATGTGCCTGCG	Foxa2	0.0260849	0.11577079387826	-	derivatization:Gata4_chr14_5729|random_deposition_fixed_bkg_TFBS_full|permissive_bg_1|deposition_48
212	223	GGACCACTCATT	Jun_Atf3	0.0310931	0.0776590709564301	+	derivatization:Gata4_chr14_5729|random_deposition_fixed_bkg_TFBS_full|permissive_bg_1|deposition_48
222	233	TTCAGATAAAAA	Gata4/6	0.49315	0.708606819703091	+	derivatization:Gata4_chr14_5729|random_deposition_fixed_bkg_TFBS_full|permissive_bg_1|deposition_48
238	249	AAGGGAAGGAAC	Klf4	0.0154989	0.0558714148742828	-	derivatization:Gata4_chr14_5729|random_deposition_fixed_bkg_TFBS_full|permissive_bg_1|deposition_48
252	263	CATGAGCAACAC	Jun_Atf3	0.0308513	0.0770551439321943	-	derivatization:Gata4_chr14_5729|random_deposition_fixed_bkg_TFBS_full|permissive_bg_1|deposition_48
264	275	GTCTTATCAGAT	Gata4/6	0.653013	0.938313829777501	-	derivatization:Gata4_chr14_5729|random_deposition_fixed_bkg_TFBS_full|permissive_bg_1|deposition_48
269	280	ATCAGATTAGGC	Gata4/6	0.293993	0.422438294119377	+	derivatization:Gata4_chr14_5729|random_deposition_fixed_bkg_TFBS_full|permissive_bg_1|deposition_48
273	284	GATTAGGCAAAG	Jun_Atf3	0.0498004	0.124382991636685	-	derivatization:Gata4_chr14_5729|random_deposition_fixed_bkg_TFBS_full|permissive_bg_1|deposition_48
274	287	ATTAGGCAAAGATC	Foxa2	0.0173339	0.0769318404136635	+	derivatization:Gata4_chr14_5729|random_deposition_fixed_bkg_TFBS_full|permissive_bg_1|deposition_48
285	296	ATCCATTGAGCT	Sox17	0.0253622	0.126095227502301	-	derivatization:Gata4_chr14_5729|random_deposition_fixed_bkg_TFBS_full|permissive_bg_1|deposition_48
289	300	ATTGAGCTCATA	Jun_Atf3	0.0279274	0.0697523224840433	+	derivatization:Gata4_chr14_5729|random_deposition_fixed_bkg_TFBS_full|permissive_bg_1|deposition_48
16	27	TTCAGATATTTT	Gata4/6	0.117308	0.168559766411295	+	derivatization:Gata4_chr14_5729|random_deposition_fixed_bkg_TFBS_full|permissive_bg_1|deposition_49
22	33	TATTTTATCAGG	Jun_Atf3	0.0226268	0.0565133829279471	+	derivatization:Gata4_chr14_5729|random_deposition_fixed_bkg_TFBS_full|permissive_bg_1|deposition_49
23	34	ATTTTATCAGGT	Gata4/6	0.407546	0.585602504192874	-	derivatization:Gata4_chr14_5729|random_deposition_fixed_bkg_TFBS_full|permissive_bg_1|deposition_49
27	40	TATCAGGTATTAGC	Hnf1b	0.000807392	0.0561480254366044	-	derivatization:Gata4_chr14_5729|random_deposition_fixed_bkg_TFBS_full|permissive_bg_1|deposition_49
32	45	GGTATTAGCTCAGG	Foxa2	0.0281299	0.124846974867301	-	derivatization:Gata4_chr14_5729|random_deposition_fixed_bkg_TFBS_full|permissive_bg_1|deposition_49
69	80	TTCAGATAAAAA	Gata4/6	0.49315	0.708606819703091	+	derivatization:Gata4_chr14_5729|random_deposition_fixed_bkg_TFBS_full|permissive_bg_1|deposition_49
82	93	CAGACAATCGGA	Sox17	0.0731482	0.363676610088392	+	derivatization:Gata4_chr14_5729|random_deposition_fixed_bkg_TFBS_full|permissive_bg_1|deposition_49
83	94	AGACAATCGGAT	Gata4/6	0.0567766	0.0815822487266643	-	derivatization:Gata4_chr14_5729|random_deposition_fixed_bkg_TFBS_full|permissive_bg_1|deposition_49
88	99	ATCGGATCTGAT	Gata4/6	0.0700935	0.10071729112209	-	derivatization:Gata4_chr14_5729|random_deposition_fixed_bkg_TFBS_full|permissive_bg_1|deposition_49
93	104	ATCTGATTTGGG	Gata4/6	0.0912175	0.131070348932914	+	derivatization:Gata4_chr14_5729|random_deposition_fixed_bkg_TFBS_full|permissive_bg_1|deposition_49
102	113	GGGACAATTCAA	Sox17	0.0435012	0.216278308294356	+	derivatization:Gata4_chr14_5729|random_deposition_fixed_bkg_TFBS_full|permissive_bg_1|deposition_49
109	120	TTCAATTGTTTC	Sox17	0.246207	1.22408654129607	-	derivatization:Gata4_chr14_5729|random_deposition_fixed_bkg_TFBS_full|permissive_bg_1|deposition_49
118	129	TTCTTATCTGCG	Gata4/6	0.808864	1.16225600043054	-	derivatization:Gata4_chr14_5729|random_deposition_fixed_bkg_TFBS_full|permissive_bg_1|deposition_49
138	149	AGTTACTTAGAG	Jun_Atf3	0.0401845	0.10036602773119	-	derivatization:Gata4_chr14_5729|random_deposition_fixed_bkg_TFBS_full|permissive_bg_1|deposition_49
150	161	AAAAAAATCCAT	Sox17	0.0101524	0.0504754787713354	+	derivatization:Gata4_chr14_5729|random_deposition_fixed_bkg_TFBS_full|permissive_bg_1|deposition_49
156	167	ATCCATTGAGCT	Sox17	0.0253622	0.126095227502301	-	derivatization:Gata4_chr14_5729|random_deposition_fixed_bkg_TFBS_full|permissive_bg_1|deposition_49
193	204	CTTGGATAGGAG	Gata4/6	0.0578797	0.0831672921877096	+	derivatization:Gata4_chr14_5729|random_deposition_fixed_bkg_TFBS_full|permissive_bg_1|deposition_49
198	209	ATAGGAGGGACA	Klf4	0.0310195	0.111821055280879	-	derivatization:Gata4_chr14_5729|random_deposition_fixed_bkg_TFBS_full|permissive_bg_1|deposition_49
225	236	GTCTTATCAGAT	Gata4/6	0.653013	0.938313829777501	-	derivatization:Gata4_chr14_5729|random_deposition_fixed_bkg_TFBS_full|permissive_bg_1|deposition_49
230	241	ATCAGATTAGGC	Gata4/6	0.293993	0.422438294119377	+	derivatization:Gata4_chr14_5729|random_deposition_fixed_bkg_TFBS_full|permissive_bg_1|deposition_49
236	247	TTAGGCGGTTAT	Klf4	0.0265473	0.095699385897841	-	derivatization:Gata4_chr14_5729|random_deposition_fixed_bkg_TFBS_full|permissive_bg_1|deposition_49
243	256	GTTATGTGCCTGCG	Foxa2	0.0260849	0.11577079387826	-	derivatization:Gata4_chr14_5729|random_deposition_fixed_bkg_TFBS_full|permissive_bg_1|deposition_49
260	271	CTCTGATAAAGT	Gata4/6	0.385076	0.553315380115558	+	derivatization:Gata4_chr14_5729|random_deposition_fixed_bkg_TFBS_full|permissive_bg_1|deposition_49
282	293	GCAGGTGTGGCA	Klf4	0.0565119	0.203717670946582	-	derivatization:Gata4_chr14_5729|random_deposition_fixed_bkg_TFBS_full|permissive_bg_1|deposition_49
5	18	AGTAATGCATCAAA	Hnf1b	0.00153331	0.10663014853033	-	derivatization:Gata4_chr14_5729|random_deposition_fixed_bkg_TFBS_full|permissive_bg_1|deposition_5
7	18	TAATGCATCAAA	Jun_Atf3	0.0263832	0.0658954816617734	+	derivatization:Gata4_chr14_5729|random_deposition_fixed_bkg_TFBS_full|permissive_bg_1|deposition_5
28	39	CAGACAATCGGA	Sox17	0.0731482	0.363676610088392	+	derivatization:Gata4_chr14_5729|random_deposition_fixed_bkg_TFBS_full|permissive_bg_1|deposition_5
29	40	AGACAATCGGAT	Gata4/6	0.0567766	0.0815822487266643	-	derivatization:Gata4_chr14_5729|random_deposition_fixed_bkg_TFBS_full|permissive_bg_1|deposition_5
34	45	ATCGGATCTGAT	Gata4/6	0.0700935	0.10071729112209	-	derivatization:Gata4_chr14_5729|random_deposition_fixed_bkg_TFBS_full|permissive_bg_1|deposition_5
39	50	ATCTGATTTGGG	Gata4/6	0.0912175	0.131070348932914	+	derivatization:Gata4_chr14_5729|random_deposition_fixed_bkg_TFBS_full|permissive_bg_1|deposition_5
48	59	GGGACAATTCAA	Sox17	0.0435012	0.216278308294356	+	derivatization:Gata4_chr14_5729|random_deposition_fixed_bkg_TFBS_full|permissive_bg_1|deposition_5
55	66	TTCAATTGTTTC	Sox17	0.246207	1.22408654129607	-	derivatization:Gata4_chr14_5729|random_deposition_fixed_bkg_TFBS_full|permissive_bg_1|deposition_5
64	75	TTCTTATCTGCG	Gata4/6	0.808864	1.16225600043054	-	derivatization:Gata4_chr14_5729|random_deposition_fixed_bkg_TFBS_full|permissive_bg_1|deposition_5
81	92	CTCTGATAAAGT	Gata4/6	0.385076	0.553315380115558	+	derivatization:Gata4_chr14_5729|random_deposition_fixed_bkg_TFBS_full|permissive_bg_1|deposition_5
110	121	TGGCTATCAGCA	Gata4/6	0.266284	0.382623255353985	-	derivatization:Gata4_chr14_5729|random_deposition_fixed_bkg_TFBS_full|permissive_bg_1|deposition_5
122	133	GCAGGTGTGGCA	Klf4	0.0565119	0.203717670946582	-	derivatization:Gata4_chr14_5729|random_deposition_fixed_bkg_TFBS_full|permissive_bg_1|deposition_5
138	149	AGTTACTTAGAG	Jun_Atf3	0.0401845	0.10036602773119	-	derivatization:Gata4_chr14_5729|random_deposition_fixed_bkg_TFBS_full|permissive_bg_1|deposition_5
150	163	GTTATGTGCCTGCG	Foxa2	0.0260849	0.11577079387826	-	derivatization:Gata4_chr14_5729|random_deposition_fixed_bkg_TFBS_full|permissive_bg_1|deposition_5
166	177	TTCAGATATTTT	Gata4/6	0.117308	0.168559766411295	+	derivatization:Gata4_chr14_5729|random_deposition_fixed_bkg_TFBS_full|permissive_bg_1|deposition_5
172	183	TATTTTATCAGG	Jun_Atf3	0.0226268	0.0565133829279471	+	derivatization:Gata4_chr14_5729|random_deposition_fixed_bkg_TFBS_full|permissive_bg_1|deposition_5
173	184	ATTTTATCAGGT	Gata4/6	0.407546	0.585602504192874	-	derivatization:Gata4_chr14_5729|random_deposition_fixed_bkg_TFBS_full|permissive_bg_1|deposition_5
177	190	TATCAGGTATTAGC	Hnf1b	0.000807392	0.0561480254366044	-	derivatization:Gata4_chr14_5729|random_deposition_fixed_bkg_TFBS_full|permissive_bg_1|deposition_5
182	195	GGTATTAGCTCAGG	Foxa2	0.0281299	0.124846974867301	-	derivatization:Gata4_chr14_5729|random_deposition_fixed_bkg_TFBS_full|permissive_bg_1|deposition_5
193	204	AGGGGATAGGAT	Gata4/6	0.0739453	0.10625193929837	+	derivatization:Gata4_chr14_5729|random_deposition_fixed_bkg_TFBS_full|permissive_bg_1|deposition_5
204	215	TTCAGATAAAAA	Gata4/6	0.49315	0.708606819703091	+	derivatization:Gata4_chr14_5729|random_deposition_fixed_bkg_TFBS_full|permissive_bg_1|deposition_5
238	249	AAGGGAAGGATC	Klf4	0.021828	0.0786869548081376	-	derivatization:Gata4_chr14_5729|random_deposition_fixed_bkg_TFBS_full|permissive_bg_1|deposition_5
247	258	ATCCATTGAGCT	Sox17	0.0253622	0.126095227502301	-	derivatization:Gata4_chr14_5729|random_deposition_fixed_bkg_TFBS_full|permissive_bg_1|deposition_5
251	264	ATTGAGCTAACACA	Foxa2	0.0363946	0.161527616930934	+	derivatization:Gata4_chr14_5729|random_deposition_fixed_bkg_TFBS_full|permissive_bg_1|deposition_5
259	270	AACACAATTATC	Sox17	0.0349303	0.173665696399509	+	derivatization:Gata4_chr14_5729|random_deposition_fixed_bkg_TFBS_full|permissive_bg_1|deposition_5
263	274	CAATTATCTAGG	Gata4/6	0.248479	0.357039265848128	-	derivatization:Gata4_chr14_5729|random_deposition_fixed_bkg_TFBS_full|permissive_bg_1|deposition_5
283	294	GTCTTATCAGAT	Gata4/6	0.653013	0.938313829777501	-	derivatization:Gata4_chr14_5729|random_deposition_fixed_bkg_TFBS_full|permissive_bg_1|deposition_5
288	299	ATCAGATTAGGC	Gata4/6	0.293993	0.422438294119377	+	derivatization:Gata4_chr14_5729|random_deposition_fixed_bkg_TFBS_full|permissive_bg_1|deposition_5
5	18	AGTAATGCATCAAA	Hnf1b	0.00153331	0.10663014853033	-	derivatization:Gata4_chr14_5729|random_deposition_fixed_bkg_TFBS_full|permissive_bg_1|deposition_50
7	18	TAATGCATCAAA	Jun_Atf3	0.0263832	0.0658954816617734	+	derivatization:Gata4_chr14_5729|random_deposition_fixed_bkg_TFBS_full|permissive_bg_1|deposition_50
36	47	GCAGGTGTGGCA	Klf4	0.0565119	0.203717670946582	-	derivatization:Gata4_chr14_5729|random_deposition_fixed_bkg_TFBS_full|permissive_bg_1|deposition_50
58	69	ATCCATTGAGCT	Sox17	0.0253622	0.126095227502301	-	derivatization:Gata4_chr14_5729|random_deposition_fixed_bkg_TFBS_full|permissive_bg_1|deposition_50
67	78	GCTGACCTGGTG	Jun_Atf3	0.0355206	0.0887173294336998	-	derivatization:Gata4_chr14_5729|random_deposition_fixed_bkg_TFBS_full|permissive_bg_1|deposition_50
80	91	TCAAGATACGCA	Gata4/6	0.221452	0.318204192308403	+	derivatization:Gata4_chr14_5729|random_deposition_fixed_bkg_TFBS_full|permissive_bg_1|deposition_50
90	101	CAGACAATCGGA	Sox17	0.0731482	0.363676610088392	+	derivatization:Gata4_chr14_5729|random_deposition_fixed_bkg_TFBS_full|permissive_bg_1|deposition_50
91	102	AGACAATCGGAT	Gata4/6	0.0567766	0.0815822487266643	-	derivatization:Gata4_chr14_5729|random_deposition_fixed_bkg_TFBS_full|permissive_bg_1|deposition_50
96	107	ATCGGATCTGAT	Gata4/6	0.0700935	0.10071729112209	-	derivatization:Gata4_chr14_5729|random_deposition_fixed_bkg_TFBS_full|permissive_bg_1|deposition_50
101	112	ATCTGATTTGGG	Gata4/6	0.0912175	0.131070348932914	+	derivatization:Gata4_chr14_5729|random_deposition_fixed_bkg_TFBS_full|permissive_bg_1|deposition_50
110	121	GGGACAATTCAA	Sox17	0.0435012	0.216278308294356	+	derivatization:Gata4_chr14_5729|random_deposition_fixed_bkg_TFBS_full|permissive_bg_1|deposition_50
117	128	TTCAATTGTTTC	Sox17	0.246207	1.22408654129607	-	derivatization:Gata4_chr14_5729|random_deposition_fixed_bkg_TFBS_full|permissive_bg_1|deposition_50
126	137	TTCTTATCTGCG	Gata4/6	0.808864	1.16225600043054	-	derivatization:Gata4_chr14_5729|random_deposition_fixed_bkg_TFBS_full|permissive_bg_1|deposition_50
143	156	GTTATGTGCCTGCG	Foxa2	0.0260849	0.11577079387826	-	derivatization:Gata4_chr14_5729|random_deposition_fixed_bkg_TFBS_full|permissive_bg_1|deposition_50
167	178	CTCTGATAAAGT	Gata4/6	0.385076	0.553315380115558	+	derivatization:Gata4_chr14_5729|random_deposition_fixed_bkg_TFBS_full|permissive_bg_1|deposition_50
193	204	CTTGGATAGGAG	Gata4/6	0.0578797	0.0831672921877096	+	derivatization:Gata4_chr14_5729|random_deposition_fixed_bkg_TFBS_full|permissive_bg_1|deposition_50
198	209	ATAGGAGGGACA	Klf4	0.0310195	0.111821055280879	-	derivatization:Gata4_chr14_5729|random_deposition_fixed_bkg_TFBS_full|permissive_bg_1|deposition_50
213	224	TTCAGATAAAAA	Gata4/6	0.49315	0.708606819703091	+	derivatization:Gata4_chr14_5729|random_deposition_fixed_bkg_TFBS_full|permissive_bg_1|deposition_50
227	238	TTCAGATATTTT	Gata4/6	0.117308	0.168559766411295	+	derivatization:Gata4_chr14_5729|random_deposition_fixed_bkg_TFBS_full|permissive_bg_1|deposition_50
233	244	TATTTTATCAGG	Jun_Atf3	0.0226268	0.0565133829279471	+	derivatization:Gata4_chr14_5729|random_deposition_fixed_bkg_TFBS_full|permissive_bg_1|deposition_50
234	245	ATTTTATCAGGT	Gata4/6	0.407546	0.585602504192874	-	derivatization:Gata4_chr14_5729|random_deposition_fixed_bkg_TFBS_full|permissive_bg_1|deposition_50
238	251	TATCAGGTATTAGC	Hnf1b	0.000807392	0.0561480254366044	-	derivatization:Gata4_chr14_5729|random_deposition_fixed_bkg_TFBS_full|permissive_bg_1|deposition_50
243	256	GGTATTAGCTCAGG	Foxa2	0.0281299	0.124846974867301	-	derivatization:Gata4_chr14_5729|random_deposition_fixed_bkg_TFBS_full|permissive_bg_1|deposition_50
263	274	GTCTTATCAGAT	Gata4/6	0.653013	0.938313829777501	-	derivatization:Gata4_chr14_5729|random_deposition_fixed_bkg_TFBS_full|permissive_bg_1|deposition_50
268	279	ATCAGATTAGGC	Gata4/6	0.293993	0.422438294119377	+	derivatization:Gata4_chr14_5729|random_deposition_fixed_bkg_TFBS_full|permissive_bg_1|deposition_50
272	283	GATTAGGCGAAA	Jun_Atf3	0.0233255	0.0582584772696904	-	derivatization:Gata4_chr14_5729|random_deposition_fixed_bkg_TFBS_full|permissive_bg_1|deposition_50
278	289	GCGAAAGTCAGG	Jun_Atf3	0.0327233	0.0817307079907937	+	derivatization:Gata4_chr14_5729|random_deposition_fixed_bkg_TFBS_full|permissive_bg_1|deposition_50
5	18	AGTAATGCATCAAA	Hnf1b	0.00153331	0.10663014853033	-	derivatization:Gata4_chr14_5729|random_deposition_fixed_bkg_TFBS_full|permissive_bg_1|deposition_51
7	18	TAATGCATCAAA	Jun_Atf3	0.0263832	0.0658954816617734	+	derivatization:Gata4_chr14_5729|random_deposition_fixed_bkg_TFBS_full|permissive_bg_1|deposition_51
35	46	AAGGGTGGCCGT	Klf4	0.0212486	0.0765982970467378	-	derivatization:Gata4_chr14_5729|random_deposition_fixed_bkg_TFBS_full|permissive_bg_1|deposition_51
45	56	GTCTTATCAGAT	Gata4/6	0.653013	0.938313829777501	-	derivatization:Gata4_chr14_5729|random_deposition_fixed_bkg_TFBS_full|permissive_bg_1|deposition_51
50	61	ATCAGATTAGGC	Gata4/6	0.293993	0.422438294119377	+	derivatization:Gata4_chr14_5729|random_deposition_fixed_bkg_TFBS_full|permissive_bg_1|deposition_51
54	65	GATTAGGCCAAG	Jun_Atf3	0.0281423	0.0702890632512404	-	derivatization:Gata4_chr14_5729|random_deposition_fixed_bkg_TFBS_full|permissive_bg_1|deposition_51
70	81	CAGACAATCGGA	Sox17	0.0731482	0.363676610088392	+	derivatization:Gata4_chr14_5729|random_deposition_fixed_bkg_TFBS_full|permissive_bg_1|deposition_51
71	82	AGACAATCGGAT	Gata4/6	0.0567766	0.0815822487266643	-	derivatization:Gata4_chr14_5729|random_deposition_fixed_bkg_TFBS_full|permissive_bg_1|deposition_51
76	87	ATCGGATCTGAT	Gata4/6	0.0700935	0.10071729112209	-	derivatization:Gata4_chr14_5729|random_deposition_fixed_bkg_TFBS_full|permissive_bg_1|deposition_51
81	92	ATCTGATTTGGG	Gata4/6	0.0912175	0.131070348932914	+	derivatization:Gata4_chr14_5729|random_deposition_fixed_bkg_TFBS_full|permissive_bg_1|deposition_51
90	101	GGGACAATTCAA	Sox17	0.0435012	0.216278308294356	+	derivatization:Gata4_chr14_5729|random_deposition_fixed_bkg_TFBS_full|permissive_bg_1|deposition_51
97	108	TTCAATTGTTTC	Sox17	0.246207	1.22408654129607	-	derivatization:Gata4_chr14_5729|random_deposition_fixed_bkg_TFBS_full|permissive_bg_1|deposition_51
106	117	TTCTTATCTGCG	Gata4/6	0.808864	1.16225600043054	-	derivatization:Gata4_chr14_5729|random_deposition_fixed_bkg_TFBS_full|permissive_bg_1|deposition_51
120	131	CAAAGAATCCAT	Sox17	0.0166934	0.0829958785431435	+	derivatization:Gata4_chr14_5729|random_deposition_fixed_bkg_TFBS_full|permissive_bg_1|deposition_51
126	137	ATCCATTGAGCT	Sox17	0.0253622	0.126095227502301	-	derivatization:Gata4_chr14_5729|random_deposition_fixed_bkg_TFBS_full|permissive_bg_1|deposition_51
138	149	AGTTACTTAGAG	Jun_Atf3	0.0401845	0.10036602773119	-	derivatization:Gata4_chr14_5729|random_deposition_fixed_bkg_TFBS_full|permissive_bg_1|deposition_51
170	181	CTCTGATAAAGT	Gata4/6	0.385076	0.553315380115558	+	derivatization:Gata4_chr14_5729|random_deposition_fixed_bkg_TFBS_full|permissive_bg_1|deposition_51
171	182	TCTGATAAAGTC	Jun_Atf3	0.021964	0.0548579535166011	-	derivatization:Gata4_chr14_5729|random_deposition_fixed_bkg_TFBS_full|permissive_bg_1|deposition_51
188	199	TTCAGATAAAAA	Gata4/6	0.49315	0.708606819703091	+	derivatization:Gata4_chr14_5729|random_deposition_fixed_bkg_TFBS_full|permissive_bg_1|deposition_51
198	209	AAAGGAGGGACA	Klf4	0.0281243	0.101384255227712	-	derivatization:Gata4_chr14_5729|random_deposition_fixed_bkg_TFBS_full|permissive_bg_1|deposition_51
221	232	TTCAGATATTTT	Gata4/6	0.117308	0.168559766411295	+	derivatization:Gata4_chr14_5729|random_deposition_fixed_bkg_TFBS_full|permissive_bg_1|deposition_51
227	238	TATTTTATCAGG	Jun_Atf3	0.0226268	0.0565133829279471	+	derivatization:Gata4_chr14_5729|random_deposition_fixed_bkg_TFBS_full|permissive_bg_1|deposition_51
228	239	ATTTTATCAGGT	Gata4/6	0.407546	0.585602504192874	-	derivatization:Gata4_chr14_5729|random_deposition_fixed_bkg_TFBS_full|permissive_bg_1|deposition_51
232	245	TATCAGGTATTAGC	Hnf1b	0.000807392	0.0561480254366044	-	derivatization:Gata4_chr14_5729|random_deposition_fixed_bkg_TFBS_full|permissive_bg_1|deposition_51
237	250	GGTATTAGCTCAGG	Foxa2	0.0281299	0.124846974867301	-	derivatization:Gata4_chr14_5729|random_deposition_fixed_bkg_TFBS_full|permissive_bg_1|deposition_51
247	258	CAGGGCATGGCA	Klf4	0.117584	0.423874239241344	-	derivatization:Gata4_chr14_5729|random_deposition_fixed_bkg_TFBS_full|permissive_bg_1|deposition_51
256	267	GCAGGTGTGGCA	Klf4	0.0565119	0.203717670946582	-	derivatization:Gata4_chr14_5729|random_deposition_fixed_bkg_TFBS_full|permissive_bg_1|deposition_51
263	274	TGGCAATCTAGG	Gata4/6	0.102722	0.147601155294618	-	derivatization:Gata4_chr14_5729|random_deposition_fixed_bkg_TFBS_full|permissive_bg_1|deposition_51
277	290	GTTATGTGCCTGCG	Foxa2	0.0260849	0.11577079387826	-	derivatization:Gata4_chr14_5729|random_deposition_fixed_bkg_TFBS_full|permissive_bg_1|deposition_51
5	18	AGTAATGCATCAAA	Hnf1b	0.00153331	0.10663014853033	-	derivatization:Gata4_chr14_5729|random_deposition_fixed_bkg_TFBS_full|permissive_bg_1|deposition_52
7	18	TAATGCATCAAA	Jun_Atf3	0.0263832	0.0658954816617734	+	derivatization:Gata4_chr14_5729|random_deposition_fixed_bkg_TFBS_full|permissive_bg_1|deposition_52
35	46	AAGGGTGGCCTC	Klf4	0.0327033	0.117890924004809	-	derivatization:Gata4_chr14_5729|random_deposition_fixed_bkg_TFBS_full|permissive_bg_1|deposition_52
38	49	GGTGGCCTCAGC	Jun_Atf3	0.0608438	0.151965322899899	+	derivatization:Gata4_chr14_5729|random_deposition_fixed_bkg_TFBS_full|permissive_bg_1|deposition_52
67	78	GCTGACCTGGTG	Jun_Atf3	0.0355206	0.0887173294336998	-	derivatization:Gata4_chr14_5729|random_deposition_fixed_bkg_TFBS_full|permissive_bg_1|deposition_52
84	95	ATCCATTGAGCT	Sox17	0.0253622	0.126095227502301	-	derivatization:Gata4_chr14_5729|random_deposition_fixed_bkg_TFBS_full|permissive_bg_1|deposition_52
110	121	TGGCTATCAGCA	Gata4/6	0.266284	0.382623255353985	-	derivatization:Gata4_chr14_5729|random_deposition_fixed_bkg_TFBS_full|permissive_bg_1|deposition_52
126	137	GCAGGTGTGGCA	Klf4	0.0565119	0.203717670946582	-	derivatization:Gata4_chr14_5729|random_deposition_fixed_bkg_TFBS_full|permissive_bg_1|deposition_52
138	149	AGTTACTTCAGA	Jun_Atf3	0.0284271	0.071000388381523	-	derivatization:Gata4_chr14_5729|random_deposition_fixed_bkg_TFBS_full|permissive_bg_1|deposition_52
144	155	TTCAGATATTTT	Gata4/6	0.117308	0.168559766411295	+	derivatization:Gata4_chr14_5729|random_deposition_fixed_bkg_TFBS_full|permissive_bg_1|deposition_52
150	161	TATTTTATCAGG	Jun_Atf3	0.0226268	0.0565133829279471	+	derivatization:Gata4_chr14_5729|random_deposition_fixed_bkg_TFBS_full|permissive_bg_1|deposition_52
151	162	ATTTTATCAGGT	Gata4/6	0.407546	0.585602504192874	-	derivatization:Gata4_chr14_5729|random_deposition_fixed_bkg_TFBS_full|permissive_bg_1|deposition_52
155	168	TATCAGGTATTAGC	Hnf1b	0.000807392	0.0561480254366044	-	derivatization:Gata4_chr14_5729|random_deposition_fixed_bkg_TFBS_full|permissive_bg_1|deposition_52
160	173	GGTATTAGCTCAGG	Foxa2	0.0281299	0.124846974867301	-	derivatization:Gata4_chr14_5729|random_deposition_fixed_bkg_TFBS_full|permissive_bg_1|deposition_52
177	188	GTCTTATCAGAT	Gata4/6	0.653013	0.938313829777501	-	derivatization:Gata4_chr14_5729|random_deposition_fixed_bkg_TFBS_full|permissive_bg_1|deposition_52
182	193	ATCAGATTAGGC	Gata4/6	0.293993	0.422438294119377	+	derivatization:Gata4_chr14_5729|random_deposition_fixed_bkg_TFBS_full|permissive_bg_1|deposition_52
188	199	TTAGGCTTGGAT	Klf4	0.0319853	0.115302632198311	-	derivatization:Gata4_chr14_5729|random_deposition_fixed_bkg_TFBS_full|permissive_bg_1|deposition_52
200	213	GTTATGTGCCTGCG	Foxa2	0.0260849	0.11577079387826	-	derivatization:Gata4_chr14_5729|random_deposition_fixed_bkg_TFBS_full|permissive_bg_1|deposition_52
216	227	CAGACAATCGGA	Sox17	0.0731482	0.363676610088392	+	derivatization:Gata4_chr14_5729|random_deposition_fixed_bkg_TFBS_full|permissive_bg_1|deposition_52
217	228	AGACAATCGGAT	Gata4/6	0.0567766	0.0815822487266643	-	derivatization:Gata4_chr14_5729|random_deposition_fixed_bkg_TFBS_full|permissive_bg_1|deposition_52
222	233	ATCGGATCTGAT	Gata4/6	0.0700935	0.10071729112209	-	derivatization:Gata4_chr14_5729|random_deposition_fixed_bkg_TFBS_full|permissive_bg_1|deposition_52
227	238	ATCTGATTTGGG	Gata4/6	0.0912175	0.131070348932914	+	derivatization:Gata4_chr14_5729|random_deposition_fixed_bkg_TFBS_full|permissive_bg_1|deposition_52
236	247	GGGACAATTCAA	Sox17	0.0435012	0.216278308294356	+	derivatization:Gata4_chr14_5729|random_deposition_fixed_bkg_TFBS_full|permissive_bg_1|deposition_52
243	254	TTCAATTGTTTC	Sox17	0.246207	1.22408654129607	-	derivatization:Gata4_chr14_5729|random_deposition_fixed_bkg_TFBS_full|permissive_bg_1|deposition_52
252	263	TTCTTATCTGCG	Gata4/6	0.808864	1.16225600043054	-	derivatization:Gata4_chr14_5729|random_deposition_fixed_bkg_TFBS_full|permissive_bg_1|deposition_52
263	274	GAATTATCTCTG	Gata4/6	0.201114	0.583109805660775	-	derivatization:Gata4_chr14_5729|random_deposition_fixed_bkg_TFBS_full|permissive_bg_1|deposition_52
270	281	CTCTGATAAAGT	Gata4/6	0.385076	0.553315380115558	+	derivatization:Gata4_chr14_5729|random_deposition_fixed_bkg_TFBS_full|permissive_bg_1|deposition_52
274	285	GATAAAGTAATT	Jun_Atf3	0.0336025	0.0839266246148966	+	derivatization:Gata4_chr14_5729|random_deposition_fixed_bkg_TFBS_full|permissive_bg_1|deposition_52
284	295	TTCAGATAAAAA	Gata4/6	0.49315	0.708606819703091	+	derivatization:Gata4_chr14_5729|random_deposition_fixed_bkg_TFBS_full|permissive_bg_1|deposition_52
7	18	TAATGCATCAGA	Jun_Atf3	0.0674648	0.168502133600746	+	derivatization:Gata4_chr14_5729|random_deposition_fixed_bkg_TFBS_full|permissive_bg_1|deposition_53
15	26	CAGACAATCGGA	Sox17	0.0731482	0.363676610088392	+	derivatization:Gata4_chr14_5729|random_deposition_fixed_bkg_TFBS_full|permissive_bg_1|deposition_53
16	27	AGACAATCGGAT	Gata4/6	0.0567766	0.0815822487266643	-	derivatization:Gata4_chr14_5729|random_deposition_fixed_bkg_TFBS_full|permissive_bg_1|deposition_53
21	32	ATCGGATCTGAT	Gata4/6	0.0700935	0.10071729112209	-	derivatization:Gata4_chr14_5729|random_deposition_fixed_bkg_TFBS_full|permissive_bg_1|deposition_53
26	37	ATCTGATTTGGG	Gata4/6	0.0912175	0.131070348932914	+	derivatization:Gata4_chr14_5729|random_deposition_fixed_bkg_TFBS_full|permissive_bg_1|deposition_53
35	46	GGGACAATTCAA	Sox17	0.0435012	0.216278308294356	+	derivatization:Gata4_chr14_5729|random_deposition_fixed_bkg_TFBS_full|permissive_bg_1|deposition_53
42	53	TTCAATTGTTTC	Sox17	0.246207	1.22408654129607	-	derivatization:Gata4_chr14_5729|random_deposition_fixed_bkg_TFBS_full|permissive_bg_1|deposition_53
51	62	TTCTTATCTGCG	Gata4/6	0.808864	1.16225600043054	-	derivatization:Gata4_chr14_5729|random_deposition_fixed_bkg_TFBS_full|permissive_bg_1|deposition_53
67	78	GCTGACGTTATG	Jun_Atf3	0.105009	0.26227366785762	-	derivatization:Gata4_chr14_5729|random_deposition_fixed_bkg_TFBS_full|permissive_bg_1|deposition_53
73	86	GTTATGTGCCTGCG	Foxa2	0.0260849	0.11577079387826	-	derivatization:Gata4_chr14_5729|random_deposition_fixed_bkg_TFBS_full|permissive_bg_1|deposition_53
95	106	TTCAGATATTTT	Gata4/6	0.117308	0.168559766411295	+	derivatization:Gata4_chr14_5729|random_deposition_fixed_bkg_TFBS_full|permissive_bg_1|deposition_53
101	112	TATTTTATCAGG	Jun_Atf3	0.0226268	0.0565133829279471	+	derivatization:Gata4_chr14_5729|random_deposition_fixed_bkg_TFBS_full|permissive_bg_1|deposition_53
102	113	ATTTTATCAGGT	Gata4/6	0.407546	0.585602504192874	-	derivatization:Gata4_chr14_5729|random_deposition_fixed_bkg_TFBS_full|permissive_bg_1|deposition_53
106	119	TATCAGGTATTAGC	Hnf1b	0.000807392	0.0561480254366044	-	derivatization:Gata4_chr14_5729|random_deposition_fixed_bkg_TFBS_full|permissive_bg_1|deposition_53
111	124	GGTATTAGCTCAGG	Foxa2	0.0281299	0.124846974867301	-	derivatization:Gata4_chr14_5729|random_deposition_fixed_bkg_TFBS_full|permissive_bg_1|deposition_53
139	150	GCAGGTGTGGCA	Klf4	0.0565119	0.203717670946582	-	derivatization:Gata4_chr14_5729|random_deposition_fixed_bkg_TFBS_full|permissive_bg_1|deposition_53
191	202	CTCTGATAAAGT	Gata4/6	0.385076	0.553315380115558	+	derivatization:Gata4_chr14_5729|random_deposition_fixed_bkg_TFBS_full|permissive_bg_1|deposition_53
210	221	GTCTTATCAGAT	Gata4/6	0.653013	0.938313829777501	-	derivatization:Gata4_chr14_5729|random_deposition_fixed_bkg_TFBS_full|permissive_bg_1|deposition_53
215	226	ATCAGATTAGGC	Gata4/6	0.293993	0.422438294119377	+	derivatization:Gata4_chr14_5729|random_deposition_fixed_bkg_TFBS_full|permissive_bg_1|deposition_53
219	230	GATTAGGCAGAA	Jun_Atf3	0.0321354	0.0802623510943992	-	derivatization:Gata4_chr14_5729|random_deposition_fixed_bkg_TFBS_full|permissive_bg_1|deposition_53
249	260	ATCCATTGAGCT	Sox17	0.0253622	0.126095227502301	-	derivatization:Gata4_chr14_5729|random_deposition_fixed_bkg_TFBS_full|permissive_bg_1|deposition_53
253	264	ATTGAGCTCACT	Jun_Atf3	0.0200237	0.0500118013035133	+	derivatization:Gata4_chr14_5729|random_deposition_fixed_bkg_TFBS_full|permissive_bg_1|deposition_53
264	275	TTCAGATAAAAA	Gata4/6	0.49315	0.708606819703091	+	derivatization:Gata4_chr14_5729|random_deposition_fixed_bkg_TFBS_full|permissive_bg_1|deposition_53
278	289	TGGAAAGTCAGG	Jun_Atf3	0.0402492	0.100527624416335	+	derivatization:Gata4_chr14_5729|random_deposition_fixed_bkg_TFBS_full|permissive_bg_1|deposition_53
7	18	TAATGCATCAGT	Jun_Atf3	0.0599894	0.149831347509051	+	derivatization:Gata4_chr14_5729|random_deposition_fixed_bkg_TFBS_full|permissive_bg_1|deposition_54
17	28	GTCTTATCAGAT	Gata4/6	0.653013	0.938313829777501	-	derivatization:Gata4_chr14_5729|random_deposition_fixed_bkg_TFBS_full|permissive_bg_1|deposition_54
22	33	ATCAGATTAGGC	Gata4/6	0.293993	0.422438294119377	+	derivatization:Gata4_chr14_5729|random_deposition_fixed_bkg_TFBS_full|permissive_bg_1|deposition_54
35	46	AAGGGTGGCCTC	Klf4	0.0327033	0.117890924004809	-	derivatization:Gata4_chr14_5729|random_deposition_fixed_bkg_TFBS_full|permissive_bg_1|deposition_54
38	49	GGTGGCCTCAGC	Jun_Atf3	0.0608438	0.151965322899899	+	derivatization:Gata4_chr14_5729|random_deposition_fixed_bkg_TFBS_full|permissive_bg_1|deposition_54
67	78	GCTGACCTGGTG	Jun_Atf3	0.0355206	0.0887173294336998	-	derivatization:Gata4_chr14_5729|random_deposition_fixed_bkg_TFBS_full|permissive_bg_1|deposition_54
80	91	TCAAGATAGTTA	Gata4/6	0.145144	0.208557291369736	+	derivatization:Gata4_chr14_5729|random_deposition_fixed_bkg_TFBS_full|permissive_bg_1|deposition_54
88	101	GTTATGTGCCTGCG	Foxa2	0.0260849	0.11577079387826	-	derivatization:Gata4_chr14_5729|random_deposition_fixed_bkg_TFBS_full|permissive_bg_1|deposition_54
95	106	GCCTGCGTCAAC	Jun_Atf3	0.072132	0.180159074078468	+	derivatization:Gata4_chr14_5729|random_deposition_fixed_bkg_TFBS_full|permissive_bg_1|deposition_54
112	123	GCAGGTGTGGCA	Klf4	0.0565119	0.203717670946582	-	derivatization:Gata4_chr14_5729|random_deposition_fixed_bkg_TFBS_full|permissive_bg_1|deposition_54
122	133	CAGAAAGTCAGA	Jun_Atf3	0.0521309	0.130203719221389	+	derivatization:Gata4_chr14_5729|random_deposition_fixed_bkg_TFBS_full|permissive_bg_1|deposition_54
130	141	CAGACAATCGGA	Sox17	0.0731482	0.363676610088392	+	derivatization:Gata4_chr14_5729|random_deposition_fixed_bkg_TFBS_full|permissive_bg_1|deposition_54
131	142	AGACAATCGGAT	Gata4/6	0.0567766	0.0815822487266643	-	derivatization:Gata4_chr14_5729|random_deposition_fixed_bkg_TFBS_full|permissive_bg_1|deposition_54
136	147	ATCGGATCTGAT	Gata4/6	0.0700935	0.10071729112209	-	derivatization:Gata4_chr14_5729|random_deposition_fixed_bkg_TFBS_full|permissive_bg_1|deposition_54
141	152	ATCTGATTTGGG	Gata4/6	0.0912175	0.131070348932914	+	derivatization:Gata4_chr14_5729|random_deposition_fixed_bkg_TFBS_full|permissive_bg_1|deposition_54
150	161	GGGACAATTCAA	Sox17	0.0435012	0.216278308294356	+	derivatization:Gata4_chr14_5729|random_deposition_fixed_bkg_TFBS_full|permissive_bg_1|deposition_54
157	168	TTCAATTGTTTC	Sox17	0.246207	1.22408654129607	-	derivatization:Gata4_chr14_5729|random_deposition_fixed_bkg_TFBS_full|permissive_bg_1|deposition_54
166	177	TTCTTATCTGCG	Gata4/6	0.808864	1.16225600043054	-	derivatization:Gata4_chr14_5729|random_deposition_fixed_bkg_TFBS_full|permissive_bg_1|deposition_54
186	197	CTCTGATAAAGT	Gata4/6	0.385076	0.553315380115558	+	derivatization:Gata4_chr14_5729|random_deposition_fixed_bkg_TFBS_full|permissive_bg_1|deposition_54
198	209	ATAGGAGGGATT	Klf4	0.0261647	0.094320165222122	-	derivatization:Gata4_chr14_5729|random_deposition_fixed_bkg_TFBS_full|permissive_bg_1|deposition_54
208	219	TTCAGATATTTT	Gata4/6	0.117308	0.168559766411295	+	derivatization:Gata4_chr14_5729|random_deposition_fixed_bkg_TFBS_full|permissive_bg_1|deposition_54
214	225	TATTTTATCAGG	Jun_Atf3	0.0226268	0.0565133829279471	+	derivatization:Gata4_chr14_5729|random_deposition_fixed_bkg_TFBS_full|permissive_bg_1|deposition_54
215	226	ATTTTATCAGGT	Gata4/6	0.407546	0.585602504192874	-	derivatization:Gata4_chr14_5729|random_deposition_fixed_bkg_TFBS_full|permissive_bg_1|deposition_54
219	232	TATCAGGTATTAGC	Hnf1b	0.000807392	0.0561480254366044	-	derivatization:Gata4_chr14_5729|random_deposition_fixed_bkg_TFBS_full|permissive_bg_1|deposition_54
224	237	GGTATTAGCTCAGG	Foxa2	0.0281299	0.124846974867301	-	derivatization:Gata4_chr14_5729|random_deposition_fixed_bkg_TFBS_full|permissive_bg_1|deposition_54
249	260	TTCAGATAAAAA	Gata4/6	0.49315	0.708606819703091	+	derivatization:Gata4_chr14_5729|random_deposition_fixed_bkg_TFBS_full|permissive_bg_1|deposition_54
259	270	AACACAATTATC	Sox17	0.0349303	0.173665696399509	+	derivatization:Gata4_chr14_5729|random_deposition_fixed_bkg_TFBS_full|permissive_bg_1|deposition_54
263	274	CAATTATCCATT	Gata4/6	0.0494287	0.0710240574045588	-	derivatization:Gata4_chr14_5729|random_deposition_fixed_bkg_TFBS_full|permissive_bg_1|deposition_54
264	277	AATTATCCATTGAG	Hnf1b	0.00219481	0.1526324854699	-	derivatization:Gata4_chr14_5729|random_deposition_fixed_bkg_TFBS_full|permissive_bg_1|deposition_54
268	279	ATCCATTGAGCT	Sox17	0.0253622	0.126095227502301	-	derivatization:Gata4_chr14_5729|random_deposition_fixed_bkg_TFBS_full|permissive_bg_1|deposition_54
278	289	CTGAAAGTCAGG	Jun_Atf3	0.0349975	0.0874108189854875	+	derivatization:Gata4_chr14_5729|random_deposition_fixed_bkg_TFBS_full|permissive_bg_1|deposition_54
5	18	AGTAATGCATCAAA	Hnf1b	0.00153331	0.10663014853033	-	derivatization:Gata4_chr14_5729|random_deposition_fixed_bkg_TFBS_full|permissive_bg_1|deposition_55
7	18	TAATGCATCAAA	Jun_Atf3	0.0263832	0.0658954816617734	+	derivatization:Gata4_chr14_5729|random_deposition_fixed_bkg_TFBS_full|permissive_bg_1|deposition_55
30	41	TTCAGATATTTT	Gata4/6	0.117308	0.168559766411295	+	derivatization:Gata4_chr14_5729|random_deposition_fixed_bkg_TFBS_full|permissive_bg_1|deposition_55
36	47	TATTTTATCAGG	Jun_Atf3	0.0226268	0.0565133829279471	+	derivatization:Gata4_chr14_5729|random_deposition_fixed_bkg_TFBS_full|permissive_bg_1|deposition_55
37	48	ATTTTATCAGGT	Gata4/6	0.407546	0.585602504192874	-	derivatization:Gata4_chr14_5729|random_deposition_fixed_bkg_TFBS_full|permissive_bg_1|deposition_55
41	54	TATCAGGTATTAGC	Hnf1b	0.000807392	0.0561480254366044	-	derivatization:Gata4_chr14_5729|random_deposition_fixed_bkg_TFBS_full|permissive_bg_1|deposition_55
46	59	GGTATTAGCTCAGG	Foxa2	0.0281299	0.124846974867301	-	derivatization:Gata4_chr14_5729|random_deposition_fixed_bkg_TFBS_full|permissive_bg_1|deposition_55
72	83	GCAGGTGTGGCA	Klf4	0.0565119	0.203717670946582	-	derivatization:Gata4_chr14_5729|random_deposition_fixed_bkg_TFBS_full|permissive_bg_1|deposition_55
80	91	GGCAGATACGTT	Gata4/6	0.150917	0.216852510208114	+	derivatization:Gata4_chr14_5729|random_deposition_fixed_bkg_TFBS_full|permissive_bg_1|deposition_55
114	125	CAGACAATCGGA	Sox17	0.0731482	0.363676610088392	+	derivatization:Gata4_chr14_5729|random_deposition_fixed_bkg_TFBS_full|permissive_bg_1|deposition_55
115	126	AGACAATCGGAT	Gata4/6	0.0567766	0.0815822487266643	-	derivatization:Gata4_chr14_5729|random_deposition_fixed_bkg_TFBS_full|permissive_bg_1|deposition_55
120	131	ATCGGATCTGAT	Gata4/6	0.0700935	0.10071729112209	-	derivatization:Gata4_chr14_5729|random_deposition_fixed_bkg_TFBS_full|permissive_bg_1|deposition_55
125	136	ATCTGATTTGGG	Gata4/6	0.0912175	0.131070348932914	+	derivatization:Gata4_chr14_5729|random_deposition_fixed_bkg_TFBS_full|permissive_bg_1|deposition_55
134	145	GGGACAATTCAA	Sox17	0.0435012	0.216278308294356	+	derivatization:Gata4_chr14_5729|random_deposition_fixed_bkg_TFBS_full|permissive_bg_1|deposition_55
141	152	TTCAATTGTTTC	Sox17	0.246207	1.22408654129607	-	derivatization:Gata4_chr14_5729|random_deposition_fixed_bkg_TFBS_full|permissive_bg_1|deposition_55
150	161	TTCTTATCTGCG	Gata4/6	0.808864	1.16225600043054	-	derivatization:Gata4_chr14_5729|random_deposition_fixed_bkg_TFBS_full|permissive_bg_1|deposition_55
170	183	GTTATGTGCCTGCG	Foxa2	0.0260849	0.11577079387826	-	derivatization:Gata4_chr14_5729|random_deposition_fixed_bkg_TFBS_full|permissive_bg_1|deposition_55
196	207	CTCTGATAAAGT	Gata4/6	0.385076	0.553315380115558	+	derivatization:Gata4_chr14_5729|random_deposition_fixed_bkg_TFBS_full|permissive_bg_1|deposition_55
197	208	TCTGATAAAGTC	Jun_Atf3	0.021964	0.0548579535166011	-	derivatization:Gata4_chr14_5729|random_deposition_fixed_bkg_TFBS_full|permissive_bg_1|deposition_55
200	211	GATAAAGTCATA	Jun_Atf3	0.171995	0.429579936035686	+	derivatization:Gata4_chr14_5729|random_deposition_fixed_bkg_TFBS_full|permissive_bg_1|deposition_55
230	241	GTCTTATCAGAT	Gata4/6	0.653013	0.938313829777501	-	derivatization:Gata4_chr14_5729|random_deposition_fixed_bkg_TFBS_full|permissive_bg_1|deposition_55
235	246	ATCAGATTAGGC	Gata4/6	0.293993	0.422438294119377	+	derivatization:Gata4_chr14_5729|random_deposition_fixed_bkg_TFBS_full|permissive_bg_1|deposition_55
239	250	GATTAGGCAAAT	Jun_Atf3	0.0462921	0.115620554998445	-	derivatization:Gata4_chr14_5729|random_deposition_fixed_bkg_TFBS_full|permissive_bg_1|deposition_55
240	253	ATTAGGCAAATCCA	Foxa2	0.0170073	0.0754823143936044	+	derivatization:Gata4_chr14_5729|random_deposition_fixed_bkg_TFBS_full|permissive_bg_1|deposition_55
249	260	ATCCATTGAGCT	Sox17	0.0253622	0.126095227502301	-	derivatization:Gata4_chr14_5729|random_deposition_fixed_bkg_TFBS_full|permissive_bg_1|deposition_55
253	266	ATTGAGCTCACAAT	Foxa2	0.0205633	0.0912646613848174	+	derivatization:Gata4_chr14_5729|random_deposition_fixed_bkg_TFBS_full|permissive_bg_1|deposition_55
253	264	ATTGAGCTCACA	Jun_Atf3	0.0225189	0.0562438886106806	+	derivatization:Gata4_chr14_5729|random_deposition_fixed_bkg_TFBS_full|permissive_bg_1|deposition_55
259	270	CTCACAATTATC	Sox17	0.0118265	0.0587987322888379	+	derivatization:Gata4_chr14_5729|random_deposition_fixed_bkg_TFBS_full|permissive_bg_1|deposition_55
263	274	CAATTATCTAGG	Gata4/6	0.248479	0.357039265848128	-	derivatization:Gata4_chr14_5729|random_deposition_fixed_bkg_TFBS_full|permissive_bg_1|deposition_55
286	297	TTCAGATAAAAA	Gata4/6	0.49315	0.708606819703091	+	derivatization:Gata4_chr14_5729|random_deposition_fixed_bkg_TFBS_full|permissive_bg_1|deposition_55
5	18	AGTAATGCATCAAA	Hnf1b	0.00153331	0.10663014853033	-	derivatization:Gata4_chr14_5729|random_deposition_fixed_bkg_TFBS_full|permissive_bg_1|deposition_56
7	18	TAATGCATCAAA	Jun_Atf3	0.0263832	0.0658954816617734	+	derivatization:Gata4_chr14_5729|random_deposition_fixed_bkg_TFBS_full|permissive_bg_1|deposition_56
35	46	AAGGGTGGCCTC	Klf4	0.0327033	0.117890924004809	-	derivatization:Gata4_chr14_5729|random_deposition_fixed_bkg_TFBS_full|permissive_bg_1|deposition_56
38	49	GGTGGCCTCAGC	Jun_Atf3	0.0608438	0.151965322899899	+	derivatization:Gata4_chr14_5729|random_deposition_fixed_bkg_TFBS_full|permissive_bg_1|deposition_56
48	59	GCAGGTGTGGCA	Klf4	0.0565119	0.203717670946582	-	derivatization:Gata4_chr14_5729|random_deposition_fixed_bkg_TFBS_full|permissive_bg_1|deposition_56
67	78	GCTGACCTGGTA	Jun_Atf3	0.0339982	0.0849149369535653	-	derivatization:Gata4_chr14_5729|random_deposition_fixed_bkg_TFBS_full|permissive_bg_1|deposition_56
73	84	CTGGTATCCATT	Gata4/6	0.0399141	0.0573525366770985	-	derivatization:Gata4_chr14_5729|random_deposition_fixed_bkg_TFBS_full|permissive_bg_1|deposition_56
78	89	ATCCATTGAGCT	Sox17	0.0253622	0.126095227502301	-	derivatization:Gata4_chr14_5729|random_deposition_fixed_bkg_TFBS_full|permissive_bg_1|deposition_56
102	113	TTCAGATAAAAA	Gata4/6	0.49315	0.708606819703091	+	derivatization:Gata4_chr14_5729|random_deposition_fixed_bkg_TFBS_full|permissive_bg_1|deposition_56
110	121	AAAATATCAGTT	Gata4/6	0.101909	0.146432956279271	-	derivatization:Gata4_chr14_5729|random_deposition_fixed_bkg_TFBS_full|permissive_bg_1|deposition_56
120	131	TTCAGATATTTT	Gata4/6	0.117308	0.168559766411295	+	derivatization:Gata4_chr14_5729|random_deposition_fixed_bkg_TFBS_full|permissive_bg_1|deposition_56
126	137	TATTTTATCAGG	Jun_Atf3	0.0226268	0.0565133829279471	+	derivatization:Gata4_chr14_5729|random_deposition_fixed_bkg_TFBS_full|permissive_bg_1|deposition_56
127	138	ATTTTATCAGGT	Gata4/6	0.407546	0.585602504192874	-	derivatization:Gata4_chr14_5729|random_deposition_fixed_bkg_TFBS_full|permissive_bg_1|deposition_56
131	144	TATCAGGTATTAGC	Hnf1b	0.000807392	0.0561480254366044	-	derivatization:Gata4_chr14_5729|random_deposition_fixed_bkg_TFBS_full|permissive_bg_1|deposition_56
136	149	GGTATTAGCTCAGG	Foxa2	0.0281299	0.124846974867301	-	derivatization:Gata4_chr14_5729|random_deposition_fixed_bkg_TFBS_full|permissive_bg_1|deposition_56
156	167	CTCTGATAAAGT	Gata4/6	0.385076	0.553315380115558	+	derivatization:Gata4_chr14_5729|random_deposition_fixed_bkg_TFBS_full|permissive_bg_1|deposition_56
157	168	TCTGATAAAGTG	Jun_Atf3	0.0207128	0.051732918393674	-	derivatization:Gata4_chr14_5729|random_deposition_fixed_bkg_TFBS_full|permissive_bg_1|deposition_56
182	193	GTCTTATCAGAT	Gata4/6	0.653013	0.938313829777501	-	derivatization:Gata4_chr14_5729|random_deposition_fixed_bkg_TFBS_full|permissive_bg_1|deposition_56
187	198	ATCAGATTAGGC	Gata4/6	0.293993	0.422438294119377	+	derivatization:Gata4_chr14_5729|random_deposition_fixed_bkg_TFBS_full|permissive_bg_1|deposition_56
200	213	GTTATGTGCCTGCG	Foxa2	0.0260849	0.11577079387826	-	derivatization:Gata4_chr14_5729|random_deposition_fixed_bkg_TFBS_full|permissive_bg_1|deposition_56
245	256	CAGACAATCGGA	Sox17	0.0731482	0.363676610088392	+	derivatization:Gata4_chr14_5729|random_deposition_fixed_bkg_TFBS_full|permissive_bg_1|deposition_56
246	257	AGACAATCGGAT	Gata4/6	0.0567766	0.0815822487266643	-	derivatization:Gata4_chr14_5729|random_deposition_fixed_bkg_TFBS_full|permissive_bg_1|deposition_56
251	262	ATCGGATCTGAT	Gata4/6	0.0700935	0.10071729112209	-	derivatization:Gata4_chr14_5729|random_deposition_fixed_bkg_TFBS_full|permissive_bg_1|deposition_56
256	267	ATCTGATTTGGG	Gata4/6	0.0912175	0.131070348932914	+	derivatization:Gata4_chr14_5729|random_deposition_fixed_bkg_TFBS_full|permissive_bg_1|deposition_56
265	276	GGGACAATTCAA	Sox17	0.0435012	0.216278308294356	+	derivatization:Gata4_chr14_5729|random_deposition_fixed_bkg_TFBS_full|permissive_bg_1|deposition_56
272	283	TTCAATTGTTTC	Sox17	0.246207	1.22408654129607	-	derivatization:Gata4_chr14_5729|random_deposition_fixed_bkg_TFBS_full|permissive_bg_1|deposition_56
281	292	TTCTTATCTGCG	Gata4/6	0.808864	1.16225600043054	-	derivatization:Gata4_chr14_5729|random_deposition_fixed_bkg_TFBS_full|permissive_bg_1|deposition_56
4	15	CAGACAATCGGA	Sox17	0.0731482	0.363676610088392	+	derivatization:Gata4_chr14_5729|random_deposition_fixed_bkg_TFBS_full|permissive_bg_1|deposition_57
5	16	AGACAATCGGAT	Gata4/6	0.0567766	0.0815822487266643	-	derivatization:Gata4_chr14_5729|random_deposition_fixed_bkg_TFBS_full|permissive_bg_1|deposition_57
10	21	ATCGGATCTGAT	Gata4/6	0.0700935	0.10071729112209	-	derivatization:Gata4_chr14_5729|random_deposition_fixed_bkg_TFBS_full|permissive_bg_1|deposition_57
15	26	ATCTGATTTGGG	Gata4/6	0.0912175	0.131070348932914	+	derivatization:Gata4_chr14_5729|random_deposition_fixed_bkg_TFBS_full|permissive_bg_1|deposition_57
24	35	GGGACAATTCAA	Sox17	0.0435012	0.216278308294356	+	derivatization:Gata4_chr14_5729|random_deposition_fixed_bkg_TFBS_full|permissive_bg_1|deposition_57
31	42	TTCAATTGTTTC	Sox17	0.246207	1.22408654129607	-	derivatization:Gata4_chr14_5729|random_deposition_fixed_bkg_TFBS_full|permissive_bg_1|deposition_57
40	51	TTCTTATCTGCG	Gata4/6	0.808864	1.16225600043054	-	derivatization:Gata4_chr14_5729|random_deposition_fixed_bkg_TFBS_full|permissive_bg_1|deposition_57
67	78	GCTGACCTGGTG	Jun_Atf3	0.0355206	0.0887173294336998	-	derivatization:Gata4_chr14_5729|random_deposition_fixed_bkg_TFBS_full|permissive_bg_1|deposition_57
80	91	TCAAGATACGTT	Gata4/6	0.163127	0.234397048925694	+	derivatization:Gata4_chr14_5729|random_deposition_fixed_bkg_TFBS_full|permissive_bg_1|deposition_57
110	121	TGGCTATCAGGT	Gata4/6	0.28542	0.410119757638966	-	derivatization:Gata4_chr14_5729|random_deposition_fixed_bkg_TFBS_full|permissive_bg_1|deposition_57
120	133	GTTATGTGCCTGCG	Foxa2	0.0260849	0.11577079387826	-	derivatization:Gata4_chr14_5729|random_deposition_fixed_bkg_TFBS_full|permissive_bg_1|deposition_57
138	149	AGTTACTTAGAG	Jun_Atf3	0.0401845	0.10036602773119	-	derivatization:Gata4_chr14_5729|random_deposition_fixed_bkg_TFBS_full|permissive_bg_1|deposition_57
156	167	CTCTGATAAAGT	Gata4/6	0.385076	0.553315380115558	+	derivatization:Gata4_chr14_5729|random_deposition_fixed_bkg_TFBS_full|permissive_bg_1|deposition_57
157	168	TCTGATAAAGTG	Jun_Atf3	0.0207128	0.051732918393674	-	derivatization:Gata4_chr14_5729|random_deposition_fixed_bkg_TFBS_full|permissive_bg_1|deposition_57
168	179	GCCTGATTCAGA	Gata4/6	0.0523926	0.0752828828185667	+	derivatization:Gata4_chr14_5729|random_deposition_fixed_bkg_TFBS_full|permissive_bg_1|deposition_57
169	180	CCTGATTCAGAT	Jun_Atf3	0.027207	0.0679530295632019	-	derivatization:Gata4_chr14_5729|random_deposition_fixed_bkg_TFBS_full|permissive_bg_1|deposition_57
174	185	TTCAGATATTTT	Gata4/6	0.117308	0.168559766411295	+	derivatization:Gata4_chr14_5729|random_deposition_fixed_bkg_TFBS_full|permissive_bg_1|deposition_57
180	191	TATTTTATCAGG	Jun_Atf3	0.0226268	0.0565133829279471	+	derivatization:Gata4_chr14_5729|random_deposition_fixed_bkg_TFBS_full|permissive_bg_1|deposition_57
181	192	ATTTTATCAGGT	Gata4/6	0.407546	0.585602504192874	-	derivatization:Gata4_chr14_5729|random_deposition_fixed_bkg_TFBS_full|permissive_bg_1|deposition_57
185	198	TATCAGGTATTAGC	Hnf1b	0.000807392	0.0561480254366044	-	derivatization:Gata4_chr14_5729|random_deposition_fixed_bkg_TFBS_full|permissive_bg_1|deposition_57
190	203	GGTATTAGCTCAGG	Foxa2	0.0281299	0.124846974867301	-	derivatization:Gata4_chr14_5729|random_deposition_fixed_bkg_TFBS_full|permissive_bg_1|deposition_57
203	214	GGGGACATAAGA	Jun_Atf3	0.023014	0.0574804654084437	-	derivatization:Gata4_chr14_5729|random_deposition_fixed_bkg_TFBS_full|permissive_bg_1|deposition_57
217	228	GTCTTATCAGAT	Gata4/6	0.653013	0.938313829777501	-	derivatization:Gata4_chr14_5729|random_deposition_fixed_bkg_TFBS_full|permissive_bg_1|deposition_57
222	233	ATCAGATTAGGC	Gata4/6	0.293993	0.422438294119377	+	derivatization:Gata4_chr14_5729|random_deposition_fixed_bkg_TFBS_full|permissive_bg_1|deposition_57
226	237	GATTAGGCAGCA	Jun_Atf3	0.0386125	0.0964397527845457	-	derivatization:Gata4_chr14_5729|random_deposition_fixed_bkg_TFBS_full|permissive_bg_1|deposition_57
244	255	TTCAGATAAAAA	Gata4/6	0.49315	0.708606819703091	+	derivatization:Gata4_chr14_5729|random_deposition_fixed_bkg_TFBS_full|permissive_bg_1|deposition_57
259	270	AACACAATTAAT	Sox17	0.0753707	0.374726386650515	+	derivatization:Gata4_chr14_5729|random_deposition_fixed_bkg_TFBS_full|permissive_bg_1|deposition_57
269	280	ATCCATTGAGCT	Sox17	0.0253622	0.126095227502301	-	derivatization:Gata4_chr14_5729|random_deposition_fixed_bkg_TFBS_full|permissive_bg_1|deposition_57
278	289	GCTAAAGTCAGC	Jun_Atf3	0.0675184	0.168636006588749	+	derivatization:Gata4_chr14_5729|random_deposition_fixed_bkg_TFBS_full|permissive_bg_1|deposition_57
279	292	CTAAAGTCAGCAGG	Foxa2	0.0129948	0.0576739152647399	+	derivatization:Gata4_chr14_5729|random_deposition_fixed_bkg_TFBS_full|permissive_bg_1|deposition_57
288	299	GCAGGTGTGGCA	Klf4	0.0565119	0.203717670946582	-	derivatization:Gata4_chr14_5729|random_deposition_fixed_bkg_TFBS_full|permissive_bg_1|deposition_57
5	18	AGTAATGCATCAAA	Hnf1b	0.00153331	0.10663014853033	-	derivatization:Gata4_chr14_5729|random_deposition_fixed_bkg_TFBS_full|permissive_bg_1|deposition_58
7	18	TAATGCATCAAA	Jun_Atf3	0.0263832	0.0658954816617734	+	derivatization:Gata4_chr14_5729|random_deposition_fixed_bkg_TFBS_full|permissive_bg_1|deposition_58
23	34	GCAGGTGTGGCA	Klf4	0.0565119	0.203717670946582	-	derivatization:Gata4_chr14_5729|random_deposition_fixed_bkg_TFBS_full|permissive_bg_1|deposition_58
35	46	AAGGGTGGCCTC	Klf4	0.0327033	0.117890924004809	-	derivatization:Gata4_chr14_5729|random_deposition_fixed_bkg_TFBS_full|permissive_bg_1|deposition_58
38	49	GGTGGCCTCAGC	Jun_Atf3	0.0608438	0.151965322899899	+	derivatization:Gata4_chr14_5729|random_deposition_fixed_bkg_TFBS_full|permissive_bg_1|deposition_58
48	59	GCAACCACCTTC	Klf4	0.0256194	0.0923544332972147	+	derivatization:Gata4_chr14_5729|random_deposition_fixed_bkg_TFBS_full|permissive_bg_1|deposition_58
57	68	TTCAGATATTTT	Gata4/6	0.117308	0.168559766411295	+	derivatization:Gata4_chr14_5729|random_deposition_fixed_bkg_TFBS_full|permissive_bg_1|deposition_58
63	74	TATTTTATCAGG	Jun_Atf3	0.0226268	0.0565133829279471	+	derivatization:Gata4_chr14_5729|random_deposition_fixed_bkg_TFBS_full|permissive_bg_1|deposition_58
64	75	ATTTTATCAGGT	Gata4/6	0.407546	0.585602504192874	-	derivatization:Gata4_chr14_5729|random_deposition_fixed_bkg_TFBS_full|permissive_bg_1|deposition_58
68	81	TATCAGGTATTAGC	Hnf1b	0.000807392	0.0561480254366044	-	derivatization:Gata4_chr14_5729|random_deposition_fixed_bkg_TFBS_full|permissive_bg_1|deposition_58
73	86	GGTATTAGCTCAGG	Foxa2	0.0281299	0.124846974867301	-	derivatization:Gata4_chr14_5729|random_deposition_fixed_bkg_TFBS_full|permissive_bg_1|deposition_58
88	99	CGTTAATTCAGA	Jun_Atf3	0.0213765	0.0533905956723559	+	derivatization:Gata4_chr14_5729|random_deposition_fixed_bkg_TFBS_full|permissive_bg_1|deposition_58
96	107	CAGACAATCGGA	Sox17	0.0731482	0.363676610088392	+	derivatization:Gata4_chr14_5729|random_deposition_fixed_bkg_TFBS_full|permissive_bg_1|deposition_58
97	108	AGACAATCGGAT	Gata4/6	0.0567766	0.0815822487266643	-	derivatization:Gata4_chr14_5729|random_deposition_fixed_bkg_TFBS_full|permissive_bg_1|deposition_58
102	113	ATCGGATCTGAT	Gata4/6	0.0700935	0.10071729112209	-	derivatization:Gata4_chr14_5729|random_deposition_fixed_bkg_TFBS_full|permissive_bg_1|deposition_58
107	118	ATCTGATTTGGG	Gata4/6	0.0912175	0.131070348932914	+	derivatization:Gata4_chr14_5729|random_deposition_fixed_bkg_TFBS_full|permissive_bg_1|deposition_58
116	127	GGGACAATTCAA	Sox17	0.0435012	0.216278308294356	+	derivatization:Gata4_chr14_5729|random_deposition_fixed_bkg_TFBS_full|permissive_bg_1|deposition_58
123	134	TTCAATTGTTTC	Sox17	0.246207	1.22408654129607	-	derivatization:Gata4_chr14_5729|random_deposition_fixed_bkg_TFBS_full|permissive_bg_1|deposition_58
132	143	TTCTTATCTGCG	Gata4/6	0.808864	1.16225600043054	-	derivatization:Gata4_chr14_5729|random_deposition_fixed_bkg_TFBS_full|permissive_bg_1|deposition_58
166	177	ATCCATTGAGCT	Sox17	0.0253622	0.126095227502301	-	derivatization:Gata4_chr14_5729|random_deposition_fixed_bkg_TFBS_full|permissive_bg_1|deposition_58
195	208	GTTATGTGCCTGCG	Foxa2	0.0260849	0.11577079387826	-	derivatization:Gata4_chr14_5729|random_deposition_fixed_bkg_TFBS_full|permissive_bg_1|deposition_58
204	215	CTGCGATAAGAC	Gata4/6	0.671451	0.964807376450289	+	derivatization:Gata4_chr14_5729|random_deposition_fixed_bkg_TFBS_full|permissive_bg_1|deposition_58
225	236	GTCTTATCAGAT	Gata4/6	0.653013	0.938313829777501	-	derivatization:Gata4_chr14_5729|random_deposition_fixed_bkg_TFBS_full|permissive_bg_1|deposition_58
230	241	ATCAGATTAGGC	Gata4/6	0.293993	0.422438294119377	+	derivatization:Gata4_chr14_5729|random_deposition_fixed_bkg_TFBS_full|permissive_bg_1|deposition_58
234	245	GATTAGGCGAAG	Jun_Atf3	0.0243701	0.0608675019575178	-	derivatization:Gata4_chr14_5729|random_deposition_fixed_bkg_TFBS_full|permissive_bg_1|deposition_58
236	247	TTAGGCGAAGCT	Klf4	0.0414806	0.149531890123439	-	derivatization:Gata4_chr14_5729|random_deposition_fixed_bkg_TFBS_full|permissive_bg_1|deposition_58
246	257	CTCTGATAAAGT	Gata4/6	0.385076	0.553315380115558	+	derivatization:Gata4_chr14_5729|random_deposition_fixed_bkg_TFBS_full|permissive_bg_1|deposition_58
247	258	TCTGATAAAGTC	Jun_Atf3	0.021964	0.0548579535166011	-	derivatization:Gata4_chr14_5729|random_deposition_fixed_bkg_TFBS_full|permissive_bg_1|deposition_58
250	261	GATAAAGTCAAC	Jun_Atf3	0.0343216	0.0857226706162528	+	derivatization:Gata4_chr14_5729|random_deposition_fixed_bkg_TFBS_full|permissive_bg_1|deposition_58
251	264	ATAAAGTCAACACA	Foxa2	0.178475	0.792113155021582	+	derivatization:Gata4_chr14_5729|random_deposition_fixed_bkg_TFBS_full|permissive_bg_1|deposition_58
265	276	TTCAGATAAAAA	Gata4/6	0.49315	0.708606819703091	+	derivatization:Gata4_chr14_5729|random_deposition_fixed_bkg_TFBS_full|permissive_bg_1|deposition_58
278	289	TGGAAAGTCAGG	Jun_Atf3	0.0402492	0.100527624416335	+	derivatization:Gata4_chr14_5729|random_deposition_fixed_bkg_TFBS_full|permissive_bg_1|deposition_58
8	21	GTTATGTGCCTGCG	Foxa2	0.0260849	0.11577079387826	-	derivatization:Gata4_chr14_5729|random_deposition_fixed_bkg_TFBS_full|permissive_bg_1|deposition_59
23	34	TTCAGATAAAAA	Gata4/6	0.49315	0.708606819703091	+	derivatization:Gata4_chr14_5729|random_deposition_fixed_bkg_TFBS_full|permissive_bg_1|deposition_59
35	46	AAGGGTGGCCTC	Klf4	0.0327033	0.117890924004809	-	derivatization:Gata4_chr14_5729|random_deposition_fixed_bkg_TFBS_full|permissive_bg_1|deposition_59
38	49	GGTGGCCTCAGC	Jun_Atf3	0.0608438	0.151965322899899	+	derivatization:Gata4_chr14_5729|random_deposition_fixed_bkg_TFBS_full|permissive_bg_1|deposition_59
55	66	GTCTTATCAGAT	Gata4/6	0.653013	0.938313829777501	-	derivatization:Gata4_chr14_5729|random_deposition_fixed_bkg_TFBS_full|permissive_bg_1|deposition_59
60	71	ATCAGATTAGGC	Gata4/6	0.293993	0.422438294119377	+	derivatization:Gata4_chr14_5729|random_deposition_fixed_bkg_TFBS_full|permissive_bg_1|deposition_59
64	75	GATTAGGCCCTG	Jun_Atf3	0.0278069	0.0694513580240747	-	derivatization:Gata4_chr14_5729|random_deposition_fixed_bkg_TFBS_full|permissive_bg_1|deposition_59
80	91	TCAAGATACGTT	Gata4/6	0.163127	0.234397048925694	+	derivatization:Gata4_chr14_5729|random_deposition_fixed_bkg_TFBS_full|permissive_bg_1|deposition_59
102	113	GCAGGTGTGGCA	Klf4	0.0565119	0.203717670946582	-	derivatization:Gata4_chr14_5729|random_deposition_fixed_bkg_TFBS_full|permissive_bg_1|deposition_59
109	120	TGGCATATCAGC	Jun_Atf3	0.0215766	0.0538903715100299	+	derivatization:Gata4_chr14_5729|random_deposition_fixed_bkg_TFBS_full|permissive_bg_1|deposition_59
110	121	GGCATATCAGCA	Gata4/6	0.211022	0.303217334091829	-	derivatization:Gata4_chr14_5729|random_deposition_fixed_bkg_TFBS_full|permissive_bg_1|deposition_59
135	146	CTCTGATAAAGT	Gata4/6	0.385076	0.553315380115558	+	derivatization:Gata4_chr14_5729|random_deposition_fixed_bkg_TFBS_full|permissive_bg_1|deposition_59
136	147	TCTGATAAAGTG	Jun_Atf3	0.0207128	0.051732918393674	-	derivatization:Gata4_chr14_5729|random_deposition_fixed_bkg_TFBS_full|permissive_bg_1|deposition_59
144	155	AGTGAATCCATT	Jun_Atf3	0.0246061	0.0614569427255891	-	derivatization:Gata4_chr14_5729|random_deposition_fixed_bkg_TFBS_full|permissive_bg_1|deposition_59
149	160	ATCCATTGAGCT	Sox17	0.0253622	0.126095227502301	-	derivatization:Gata4_chr14_5729|random_deposition_fixed_bkg_TFBS_full|permissive_bg_1|deposition_59
191	202	CAGACAATCGGA	Sox17	0.0731482	0.363676610088392	+	derivatization:Gata4_chr14_5729|random_deposition_fixed_bkg_TFBS_full|permissive_bg_1|deposition_59
192	203	AGACAATCGGAT	Gata4/6	0.0567766	0.0815822487266643	-	derivatization:Gata4_chr14_5729|random_deposition_fixed_bkg_TFBS_full|permissive_bg_1|deposition_59
197	208	ATCGGATCTGAT	Gata4/6	0.0700935	0.10071729112209	-	derivatization:Gata4_chr14_5729|random_deposition_fixed_bkg_TFBS_full|permissive_bg_1|deposition_59
202	213	ATCTGATTTGGG	Gata4/6	0.0912175	0.131070348932914	+	derivatization:Gata4_chr14_5729|random_deposition_fixed_bkg_TFBS_full|permissive_bg_1|deposition_59
211	222	GGGACAATTCAA	Sox17	0.0435012	0.216278308294356	+	derivatization:Gata4_chr14_5729|random_deposition_fixed_bkg_TFBS_full|permissive_bg_1|deposition_59
218	229	TTCAATTGTTTC	Sox17	0.246207	1.22408654129607	-	derivatization:Gata4_chr14_5729|random_deposition_fixed_bkg_TFBS_full|permissive_bg_1|deposition_59
227	238	TTCTTATCTGCG	Gata4/6	0.808864	1.16225600043054	-	derivatization:Gata4_chr14_5729|random_deposition_fixed_bkg_TFBS_full|permissive_bg_1|deposition_59
238	249	GAGGGAAGGAAC	Klf4	0.0147357	0.0531201832493254	-	derivatization:Gata4_chr14_5729|random_deposition_fixed_bkg_TFBS_full|permissive_bg_1|deposition_59
252	263	TTCAGATATTTT	Gata4/6	0.117308	0.168559766411295	+	derivatization:Gata4_chr14_5729|random_deposition_fixed_bkg_TFBS_full|permissive_bg_1|deposition_59
258	269	TATTTTATCAGG	Jun_Atf3	0.0226268	0.0565133829279471	+	derivatization:Gata4_chr14_5729|random_deposition_fixed_bkg_TFBS_full|permissive_bg_1|deposition_59
259	270	ATTTTATCAGGT	Gata4/6	0.407546	0.585602504192874	-	derivatization:Gata4_chr14_5729|random_deposition_fixed_bkg_TFBS_full|permissive_bg_1|deposition_59
263	276	TATCAGGTATTAGC	Hnf1b	0.000807392	0.0561480254366044	-	derivatization:Gata4_chr14_5729|random_deposition_fixed_bkg_TFBS_full|permissive_bg_1|deposition_59
268	281	GGTATTAGCTCAGG	Foxa2	0.0281299	0.124846974867301	-	derivatization:Gata4_chr14_5729|random_deposition_fixed_bkg_TFBS_full|permissive_bg_1|deposition_59
278	289	CAGGAAGTCAGG	Jun_Atf3	0.0606058	0.151370886871081	+	derivatization:Gata4_chr14_5729|random_deposition_fixed_bkg_TFBS_full|permissive_bg_1|deposition_59
7	18	TAATGCATCATC	Jun_Atf3	0.247674	0.618598105047836	+	derivatization:Gata4_chr14_5729|random_deposition_fixed_bkg_TFBS_full|permissive_bg_1|deposition_6
16	27	ATCCATTGAGCT	Sox17	0.0253622	0.126095227502301	-	derivatization:Gata4_chr14_5729|random_deposition_fixed_bkg_TFBS_full|permissive_bg_1|deposition_6
35	46	AAGGGTGGCCTC	Klf4	0.0327033	0.117890924004809	-	derivatization:Gata4_chr14_5729|random_deposition_fixed_bkg_TFBS_full|permissive_bg_1|deposition_6
38	49	GGTGGCCTCAGC	Jun_Atf3	0.0608438	0.151965322899899	+	derivatization:Gata4_chr14_5729|random_deposition_fixed_bkg_TFBS_full|permissive_bg_1|deposition_6
59	72	GTTATGTGCCTGCG	Foxa2	0.0260849	0.11577079387826	-	derivatization:Gata4_chr14_5729|random_deposition_fixed_bkg_TFBS_full|permissive_bg_1|deposition_6
76	87	GTGTTCGTCTTA	Jun_Atf3	0.0271828	0.0678925869081709	+	derivatization:Gata4_chr14_5729|random_deposition_fixed_bkg_TFBS_full|permissive_bg_1|deposition_6
82	93	GTCTTATCAGAT	Gata4/6	0.653013	0.938313829777501	-	derivatization:Gata4_chr14_5729|random_deposition_fixed_bkg_TFBS_full|permissive_bg_1|deposition_6
87	98	ATCAGATTAGGC	Gata4/6	0.293993	0.422438294119377	+	derivatization:Gata4_chr14_5729|random_deposition_fixed_bkg_TFBS_full|permissive_bg_1|deposition_6
93	104	TTAGGCGGATCA	Klf4	0.0433381	0.1562279235922	-	derivatization:Gata4_chr14_5729|random_deposition_fixed_bkg_TFBS_full|permissive_bg_1|deposition_6
96	107	GGCGGATCAACT	Gata4/6	0.0397772	0.0571558251823863	-	derivatization:Gata4_chr14_5729|random_deposition_fixed_bkg_TFBS_full|permissive_bg_1|deposition_6
110	121	TGGCTATCAGCA	Gata4/6	0.266284	0.382623255353985	-	derivatization:Gata4_chr14_5729|random_deposition_fixed_bkg_TFBS_full|permissive_bg_1|deposition_6
128	139	GTAGGCAGGTGT	Klf4	0.0165351	0.059606774163828	-	derivatization:Gata4_chr14_5729|random_deposition_fixed_bkg_TFBS_full|permissive_bg_1|deposition_6
132	143	GCAGGTGTGGCA	Klf4	0.0565119	0.203717670946582	-	derivatization:Gata4_chr14_5729|random_deposition_fixed_bkg_TFBS_full|permissive_bg_1|deposition_6
145	156	TTCAGATATTTT	Gata4/6	0.117308	0.168559766411295	+	derivatization:Gata4_chr14_5729|random_deposition_fixed_bkg_TFBS_full|permissive_bg_1|deposition_6
151	162	TATTTTATCAGG	Jun_Atf3	0.0226268	0.0565133829279471	+	derivatization:Gata4_chr14_5729|random_deposition_fixed_bkg_TFBS_full|permissive_bg_1|deposition_6
152	163	ATTTTATCAGGT	Gata4/6	0.407546	0.585602504192874	-	derivatization:Gata4_chr14_5729|random_deposition_fixed_bkg_TFBS_full|permissive_bg_1|deposition_6
156	169	TATCAGGTATTAGC	Hnf1b	0.000807392	0.0561480254366044	-	derivatization:Gata4_chr14_5729|random_deposition_fixed_bkg_TFBS_full|permissive_bg_1|deposition_6
161	174	GGTATTAGCTCAGG	Foxa2	0.0281299	0.124846974867301	-	derivatization:Gata4_chr14_5729|random_deposition_fixed_bkg_TFBS_full|permissive_bg_1|deposition_6
191	202	CAGACAATCGGA	Sox17	0.0731482	0.363676610088392	+	derivatization:Gata4_chr14_5729|random_deposition_fixed_bkg_TFBS_full|permissive_bg_1|deposition_6
192	203	AGACAATCGGAT	Gata4/6	0.0567766	0.0815822487266643	-	derivatization:Gata4_chr14_5729|random_deposition_fixed_bkg_TFBS_full|permissive_bg_1|deposition_6
197	208	ATCGGATCTGAT	Gata4/6	0.0700935	0.10071729112209	-	derivatization:Gata4_chr14_5729|random_deposition_fixed_bkg_TFBS_full|permissive_bg_1|deposition_6
202	213	ATCTGATTTGGG	Gata4/6	0.0912175	0.131070348932914	+	derivatization:Gata4_chr14_5729|random_deposition_fixed_bkg_TFBS_full|permissive_bg_1|deposition_6
211	222	GGGACAATTCAA	Sox17	0.0435012	0.216278308294356	+	derivatization:Gata4_chr14_5729|random_deposition_fixed_bkg_TFBS_full|permissive_bg_1|deposition_6
218	229	TTCAATTGTTTC	Sox17	0.246207	1.22408654129607	-	derivatization:Gata4_chr14_5729|random_deposition_fixed_bkg_TFBS_full|permissive_bg_1|deposition_6
227	238	TTCTTATCTGCG	Gata4/6	0.808864	1.16225600043054	-	derivatization:Gata4_chr14_5729|random_deposition_fixed_bkg_TFBS_full|permissive_bg_1|deposition_6
240	251	CTCTGATAAAGT	Gata4/6	0.385076	0.553315380115558	+	derivatization:Gata4_chr14_5729|random_deposition_fixed_bkg_TFBS_full|permissive_bg_1|deposition_6
241	252	TCTGATAAAGTC	Jun_Atf3	0.021964	0.0548579535166011	-	derivatization:Gata4_chr14_5729|random_deposition_fixed_bkg_TFBS_full|permissive_bg_1|deposition_6
244	255	GATAAAGTCATG	Jun_Atf3	0.132343	0.330543896478216	+	derivatization:Gata4_chr14_5729|random_deposition_fixed_bkg_TFBS_full|permissive_bg_1|deposition_6
252	263	CATGAGCAACAC	Jun_Atf3	0.0308513	0.0770551439321943	-	derivatization:Gata4_chr14_5729|random_deposition_fixed_bkg_TFBS_full|permissive_bg_1|deposition_6
259	270	AACACAATTATC	Sox17	0.0349303	0.173665696399509	+	derivatization:Gata4_chr14_5729|random_deposition_fixed_bkg_TFBS_full|permissive_bg_1|deposition_6
263	274	CAATTATCTATT	Gata4/6	0.154221	0.447148270825554	-	derivatization:Gata4_chr14_5729|random_deposition_fixed_bkg_TFBS_full|permissive_bg_1|deposition_6
264	277	AATTATCTATTCAG	Hnf1b	0.00110531	0.0768659758770625	-	derivatization:Gata4_chr14_5729|random_deposition_fixed_bkg_TFBS_full|permissive_bg_1|deposition_6
273	284	TTCAGATAAAAA	Gata4/6	0.49315	0.708606819703091	+	derivatization:Gata4_chr14_5729|random_deposition_fixed_bkg_TFBS_full|permissive_bg_1|deposition_6
279	290	TAAAAATCAGGG	Gata4/6	0.043025	0.0618225862673132	-	derivatization:Gata4_chr14_5729|random_deposition_fixed_bkg_TFBS_full|permissive_bg_1|deposition_6
7	18	CTCTGATAAAGT	Gata4/6	0.385076	0.553315380115558	+	derivatization:Gata4_chr14_5729|random_deposition_fixed_bkg_TFBS_full|permissive_bg_1|deposition_60
8	19	TCTGATAAAGTG	Jun_Atf3	0.0207128	0.051732918393674	-	derivatization:Gata4_chr14_5729|random_deposition_fixed_bkg_TFBS_full|permissive_bg_1|deposition_60
23	34	CAGACAATCGGA	Sox17	0.0731482	0.363676610088392	+	derivatization:Gata4_chr14_5729|random_deposition_fixed_bkg_TFBS_full|permissive_bg_1|deposition_60
24	35	AGACAATCGGAT	Gata4/6	0.0567766	0.0815822487266643	-	derivatization:Gata4_chr14_5729|random_deposition_fixed_bkg_TFBS_full|permissive_bg_1|deposition_60
29	40	ATCGGATCTGAT	Gata4/6	0.0700935	0.10071729112209	-	derivatization:Gata4_chr14_5729|random_deposition_fixed_bkg_TFBS_full|permissive_bg_1|deposition_60
34	45	ATCTGATTTGGG	Gata4/6	0.0912175	0.131070348932914	+	derivatization:Gata4_chr14_5729|random_deposition_fixed_bkg_TFBS_full|permissive_bg_1|deposition_60
43	54	GGGACAATTCAA	Sox17	0.0435012	0.216278308294356	+	derivatization:Gata4_chr14_5729|random_deposition_fixed_bkg_TFBS_full|permissive_bg_1|deposition_60
50	61	TTCAATTGTTTC	Sox17	0.246207	1.22408654129607	-	derivatization:Gata4_chr14_5729|random_deposition_fixed_bkg_TFBS_full|permissive_bg_1|deposition_60
59	70	TTCTTATCTGCG	Gata4/6	0.808864	1.16225600043054	-	derivatization:Gata4_chr14_5729|random_deposition_fixed_bkg_TFBS_full|permissive_bg_1|deposition_60
82	93	TTCAGATATTTT	Gata4/6	0.117308	0.168559766411295	+	derivatization:Gata4_chr14_5729|random_deposition_fixed_bkg_TFBS_full|permissive_bg_1|deposition_60
88	99	TATTTTATCAGG	Jun_Atf3	0.0226268	0.0565133829279471	+	derivatization:Gata4_chr14_5729|random_deposition_fixed_bkg_TFBS_full|permissive_bg_1|deposition_60
89	100	ATTTTATCAGGT	Gata4/6	0.407546	0.585602504192874	-	derivatization:Gata4_chr14_5729|random_deposition_fixed_bkg_TFBS_full|permissive_bg_1|deposition_60
93	106	TATCAGGTATTAGC	Hnf1b	0.000807392	0.0561480254366044	-	derivatization:Gata4_chr14_5729|random_deposition_fixed_bkg_TFBS_full|permissive_bg_1|deposition_60
98	111	GGTATTAGCTCAGG	Foxa2	0.0281299	0.124846974867301	-	derivatization:Gata4_chr14_5729|random_deposition_fixed_bkg_TFBS_full|permissive_bg_1|deposition_60
116	127	GCAGGTGTGGCA	Klf4	0.0565119	0.203717670946582	-	derivatization:Gata4_chr14_5729|random_deposition_fixed_bkg_TFBS_full|permissive_bg_1|deposition_60
138	149	AGTTACTTAGAG	Jun_Atf3	0.0401845	0.10036602773119	-	derivatization:Gata4_chr14_5729|random_deposition_fixed_bkg_TFBS_full|permissive_bg_1|deposition_60
155	166	ATCCATTGAGCT	Sox17	0.0253622	0.126095227502301	-	derivatization:Gata4_chr14_5729|random_deposition_fixed_bkg_TFBS_full|permissive_bg_1|deposition_60
195	208	GTTATGTGCCTGCG	Foxa2	0.0260849	0.11577079387826	-	derivatization:Gata4_chr14_5729|random_deposition_fixed_bkg_TFBS_full|permissive_bg_1|deposition_60
204	215	CTGCGATAAGAC	Gata4/6	0.671451	0.964807376450289	+	derivatization:Gata4_chr14_5729|random_deposition_fixed_bkg_TFBS_full|permissive_bg_1|deposition_60
237	248	TTCAGATAAAAA	Gata4/6	0.49315	0.708606819703091	+	derivatization:Gata4_chr14_5729|random_deposition_fixed_bkg_TFBS_full|permissive_bg_1|deposition_60
250	261	GTCTTATCAGAT	Gata4/6	0.653013	0.938313829777501	-	derivatization:Gata4_chr14_5729|random_deposition_fixed_bkg_TFBS_full|permissive_bg_1|deposition_60
255	266	ATCAGATTAGGC	Gata4/6	0.293993	0.422438294119377	+	derivatization:Gata4_chr14_5729|random_deposition_fixed_bkg_TFBS_full|permissive_bg_1|deposition_60
259	270	GATTAGGCTATC	Jun_Atf3	0.022638	0.0565413563881268	-	derivatization:Gata4_chr14_5729|random_deposition_fixed_bkg_TFBS_full|permissive_bg_1|deposition_60
263	274	AGGCTATCTAGG	Gata4/6	0.251882	0.361929033682356	-	derivatization:Gata4_chr14_5729|random_deposition_fixed_bkg_TFBS_full|permissive_bg_1|deposition_60
278	289	TGGAAAGTCAGG	Jun_Atf3	0.0402492	0.100527624416335	+	derivatization:Gata4_chr14_5729|random_deposition_fixed_bkg_TFBS_full|permissive_bg_1|deposition_60
5	18	AGTAATGCATCAAA	Hnf1b	0.00153331	0.10663014853033	-	derivatization:Gata4_chr14_5729|random_deposition_fixed_bkg_TFBS_full|permissive_bg_1|deposition_61
7	18	TAATGCATCAAA	Jun_Atf3	0.0263832	0.0658954816617734	+	derivatization:Gata4_chr14_5729|random_deposition_fixed_bkg_TFBS_full|permissive_bg_1|deposition_61
23	34	GTCTTATCAGAT	Gata4/6	0.653013	0.938313829777501	-	derivatization:Gata4_chr14_5729|random_deposition_fixed_bkg_TFBS_full|permissive_bg_1|deposition_61
28	39	ATCAGATTAGGC	Gata4/6	0.293993	0.422438294119377	+	derivatization:Gata4_chr14_5729|random_deposition_fixed_bkg_TFBS_full|permissive_bg_1|deposition_61
34	45	TTAGGCTGGCCT	Klf4	0.0188849	0.0680774818057632	-	derivatization:Gata4_chr14_5729|random_deposition_fixed_bkg_TFBS_full|permissive_bg_1|deposition_61
38	49	GCTGGCCTCAGG	Jun_Atf3	0.0251016	0.0626945185755015	+	derivatization:Gata4_chr14_5729|random_deposition_fixed_bkg_TFBS_full|permissive_bg_1|deposition_61
49	62	GTTATGTGCCTGCG	Foxa2	0.0260849	0.11577079387826	-	derivatization:Gata4_chr14_5729|random_deposition_fixed_bkg_TFBS_full|permissive_bg_1|deposition_61
67	78	GCTGACCCAGAC	Jun_Atf3	0.0802193	0.200358160195515	-	derivatization:Gata4_chr14_5729|random_deposition_fixed_bkg_TFBS_full|permissive_bg_1|deposition_61
74	85	CAGACAATCGGA	Sox17	0.0731482	0.363676610088392	+	derivatization:Gata4_chr14_5729|random_deposition_fixed_bkg_TFBS_full|permissive_bg_1|deposition_61
75	86	AGACAATCGGAT	Gata4/6	0.0567766	0.0815822487266643	-	derivatization:Gata4_chr14_5729|random_deposition_fixed_bkg_TFBS_full|permissive_bg_1|deposition_61
80	91	ATCGGATCTGAT	Gata4/6	0.0700935	0.10071729112209	-	derivatization:Gata4_chr14_5729|random_deposition_fixed_bkg_TFBS_full|permissive_bg_1|deposition_61
85	96	ATCTGATTTGGG	Gata4/6	0.0912175	0.131070348932914	+	derivatization:Gata4_chr14_5729|random_deposition_fixed_bkg_TFBS_full|permissive_bg_1|deposition_61
94	105	GGGACAATTCAA	Sox17	0.0435012	0.216278308294356	+	derivatization:Gata4_chr14_5729|random_deposition_fixed_bkg_TFBS_full|permissive_bg_1|deposition_61
101	112	TTCAATTGTTTC	Sox17	0.246207	1.22408654129607	-	derivatization:Gata4_chr14_5729|random_deposition_fixed_bkg_TFBS_full|permissive_bg_1|deposition_61
110	121	TTCTTATCTGCG	Gata4/6	0.808864	1.16225600043054	-	derivatization:Gata4_chr14_5729|random_deposition_fixed_bkg_TFBS_full|permissive_bg_1|deposition_61
130	141	AGCACAATTCAG	Sox17	0.0348913	0.173471797058262	+	derivatization:Gata4_chr14_5729|random_deposition_fixed_bkg_TFBS_full|permissive_bg_1|deposition_61
137	148	TTCAGATAAAAA	Gata4/6	0.49315	0.708606819703091	+	derivatization:Gata4_chr14_5729|random_deposition_fixed_bkg_TFBS_full|permissive_bg_1|deposition_61
145	156	AAAAGAAAAAAC	Sox17	0.0123476	0.0613895257945846	+	derivatization:Gata4_chr14_5729|random_deposition_fixed_bkg_TFBS_full|permissive_bg_1|deposition_61
159	170	GCAGGTGTGGCA	Klf4	0.0565119	0.203717670946582	-	derivatization:Gata4_chr14_5729|random_deposition_fixed_bkg_TFBS_full|permissive_bg_1|deposition_61
172	183	CTCTGATAAAGT	Gata4/6	0.385076	0.553315380115558	+	derivatization:Gata4_chr14_5729|random_deposition_fixed_bkg_TFBS_full|permissive_bg_1|deposition_61
173	184	TCTGATAAAGTG	Jun_Atf3	0.0207128	0.051732918393674	-	derivatization:Gata4_chr14_5729|random_deposition_fixed_bkg_TFBS_full|permissive_bg_1|deposition_61
201	212	TTCAGATATTTT	Gata4/6	0.117308	0.168559766411295	+	derivatization:Gata4_chr14_5729|random_deposition_fixed_bkg_TFBS_full|permissive_bg_1|deposition_61
207	218	TATTTTATCAGG	Jun_Atf3	0.0226268	0.0565133829279471	+	derivatization:Gata4_chr14_5729|random_deposition_fixed_bkg_TFBS_full|permissive_bg_1|deposition_61
208	219	ATTTTATCAGGT	Gata4/6	0.407546	0.585602504192874	-	derivatization:Gata4_chr14_5729|random_deposition_fixed_bkg_TFBS_full|permissive_bg_1|deposition_61
212	225	TATCAGGTATTAGC	Hnf1b	0.000807392	0.0561480254366044	-	derivatization:Gata4_chr14_5729|random_deposition_fixed_bkg_TFBS_full|permissive_bg_1|deposition_61
217	230	GGTATTAGCTCAGG	Foxa2	0.0281299	0.124846974867301	-	derivatization:Gata4_chr14_5729|random_deposition_fixed_bkg_TFBS_full|permissive_bg_1|deposition_61
249	260	ATCCATTGAGCT	Sox17	0.0253622	0.126095227502301	-	derivatization:Gata4_chr14_5729|random_deposition_fixed_bkg_TFBS_full|permissive_bg_1|deposition_61
253	266	ATTGAGCTCACAAT	Foxa2	0.0205633	0.0912646613848174	+	derivatization:Gata4_chr14_5729|random_deposition_fixed_bkg_TFBS_full|permissive_bg_1|deposition_61
253	264	ATTGAGCTCACA	Jun_Atf3	0.0225189	0.0562438886106806	+	derivatization:Gata4_chr14_5729|random_deposition_fixed_bkg_TFBS_full|permissive_bg_1|deposition_61
259	270	CTCACAATTATC	Sox17	0.0118265	0.0587987322888379	+	derivatization:Gata4_chr14_5729|random_deposition_fixed_bkg_TFBS_full|permissive_bg_1|deposition_61
263	274	CAATTATCTAGG	Gata4/6	0.248479	0.357039265848128	-	derivatization:Gata4_chr14_5729|random_deposition_fixed_bkg_TFBS_full|permissive_bg_1|deposition_61
278	289	TGGAAAGTCAGG	Jun_Atf3	0.0402492	0.100527624416335	+	derivatization:Gata4_chr14_5729|random_deposition_fixed_bkg_TFBS_full|permissive_bg_1|deposition_61
7	18	TAATGCATCGTC	Jun_Atf3	0.0227408	0.05679811279049	+	derivatization:Gata4_chr14_5729|random_deposition_fixed_bkg_TFBS_full|permissive_bg_1|deposition_62
9	20	ATGCATCGTCTT	Sox17	0.0118582	0.0589563376508263	-	derivatization:Gata4_chr14_5729|random_deposition_fixed_bkg_TFBS_full|permissive_bg_1|deposition_62
16	27	GTCTTATCAGAT	Gata4/6	0.653013	0.938313829777501	-	derivatization:Gata4_chr14_5729|random_deposition_fixed_bkg_TFBS_full|permissive_bg_1|deposition_62
21	32	ATCAGATTAGGC	Gata4/6	0.293993	0.422438294119377	+	derivatization:Gata4_chr14_5729|random_deposition_fixed_bkg_TFBS_full|permissive_bg_1|deposition_62
25	36	GATTAGGCCTAA	Jun_Atf3	0.0231404	0.0577961658876141	-	derivatization:Gata4_chr14_5729|random_deposition_fixed_bkg_TFBS_full|permissive_bg_1|deposition_62
35	46	AAGGGTGGCCTC	Klf4	0.0327033	0.117890924004809	-	derivatization:Gata4_chr14_5729|random_deposition_fixed_bkg_TFBS_full|permissive_bg_1|deposition_62
38	49	GGTGGCCTCACA	Jun_Atf3	0.0961462	0.24013766938617	+	derivatization:Gata4_chr14_5729|random_deposition_fixed_bkg_TFBS_full|permissive_bg_1|deposition_62
48	59	CAGACAATCGGA	Sox17	0.0731482	0.363676610088392	+	derivatization:Gata4_chr14_5729|random_deposition_fixed_bkg_TFBS_full|permissive_bg_1|deposition_62
49	60	AGACAATCGGAT	Gata4/6	0.0567766	0.0815822487266643	-	derivatization:Gata4_chr14_5729|random_deposition_fixed_bkg_TFBS_full|permissive_bg_1|deposition_62
54	65	ATCGGATCTGAT	Gata4/6	0.0700935	0.10071729112209	-	derivatization:Gata4_chr14_5729|random_deposition_fixed_bkg_TFBS_full|permissive_bg_1|deposition_62
59	70	ATCTGATTTGGG	Gata4/6	0.0912175	0.131070348932914	+	derivatization:Gata4_chr14_5729|random_deposition_fixed_bkg_TFBS_full|permissive_bg_1|deposition_62
68	79	GGGACAATTCAA	Sox17	0.0435012	0.216278308294356	+	derivatization:Gata4_chr14_5729|random_deposition_fixed_bkg_TFBS_full|permissive_bg_1|deposition_62
75	86	TTCAATTGTTTC	Sox17	0.246207	1.22408654129607	-	derivatization:Gata4_chr14_5729|random_deposition_fixed_bkg_TFBS_full|permissive_bg_1|deposition_62
84	95	TTCTTATCTGCG	Gata4/6	0.808864	1.16225600043054	-	derivatization:Gata4_chr14_5729|random_deposition_fixed_bkg_TFBS_full|permissive_bg_1|deposition_62
108	119	GCTGATCCATTG	Jun_Atf3	0.0369959	0.0924020835232573	-	derivatization:Gata4_chr14_5729|random_deposition_fixed_bkg_TFBS_full|permissive_bg_1|deposition_62
112	123	ATCCATTGAGCT	Sox17	0.0253622	0.126095227502301	-	derivatization:Gata4_chr14_5729|random_deposition_fixed_bkg_TFBS_full|permissive_bg_1|deposition_62
138	149	AGTTACTTAGAG	Jun_Atf3	0.0401845	0.10036602773119	-	derivatization:Gata4_chr14_5729|random_deposition_fixed_bkg_TFBS_full|permissive_bg_1|deposition_62
166	177	CTCTGATAAAGT	Gata4/6	0.385076	0.553315380115558	+	derivatization:Gata4_chr14_5729|random_deposition_fixed_bkg_TFBS_full|permissive_bg_1|deposition_62
167	178	TCTGATAAAGTC	Jun_Atf3	0.021964	0.0548579535166011	-	derivatization:Gata4_chr14_5729|random_deposition_fixed_bkg_TFBS_full|permissive_bg_1|deposition_62
185	198	GTTATGTGCCTGCG	Foxa2	0.0260849	0.11577079387826	-	derivatization:Gata4_chr14_5729|random_deposition_fixed_bkg_TFBS_full|permissive_bg_1|deposition_62
198	209	GTAGGAGGGACT	Klf4	0.0309562	0.111592867437771	-	derivatization:Gata4_chr14_5729|random_deposition_fixed_bkg_TFBS_full|permissive_bg_1|deposition_62
209	220	TTCAGATATTTT	Gata4/6	0.117308	0.168559766411295	+	derivatization:Gata4_chr14_5729|random_deposition_fixed_bkg_TFBS_full|permissive_bg_1|deposition_62
215	226	TATTTTATCAGG	Jun_Atf3	0.0226268	0.0565133829279471	+	derivatization:Gata4_chr14_5729|random_deposition_fixed_bkg_TFBS_full|permissive_bg_1|deposition_62
216	227	ATTTTATCAGGT	Gata4/6	0.407546	0.585602504192874	-	derivatization:Gata4_chr14_5729|random_deposition_fixed_bkg_TFBS_full|permissive_bg_1|deposition_62
220	233	TATCAGGTATTAGC	Hnf1b	0.000807392	0.0561480254366044	-	derivatization:Gata4_chr14_5729|random_deposition_fixed_bkg_TFBS_full|permissive_bg_1|deposition_62
225	238	GGTATTAGCTCAGG	Foxa2	0.0281299	0.124846974867301	-	derivatization:Gata4_chr14_5729|random_deposition_fixed_bkg_TFBS_full|permissive_bg_1|deposition_62
238	249	GAGGGAAGGAAC	Klf4	0.0147357	0.0531201832493254	-	derivatization:Gata4_chr14_5729|random_deposition_fixed_bkg_TFBS_full|permissive_bg_1|deposition_62
255	266	GCAGGTGTGGCA	Klf4	0.0565119	0.203717670946582	-	derivatization:Gata4_chr14_5729|random_deposition_fixed_bkg_TFBS_full|permissive_bg_1|deposition_62
263	274	GGCATATCTAGG	Gata4/6	0.216662	0.31132144534221	-	derivatization:Gata4_chr14_5729|random_deposition_fixed_bkg_TFBS_full|permissive_bg_1|deposition_62
287	298	TTCAGATAAAAA	Gata4/6	0.49315	0.708606819703091	+	derivatization:Gata4_chr14_5729|random_deposition_fixed_bkg_TFBS_full|permissive_bg_1|deposition_62
5	18	AGTAATGCATCAAC	Hnf1b	0.00157899	0.109806848078931	-	derivatization:Gata4_chr14_5729|random_deposition_fixed_bkg_TFBS_full|permissive_bg_1|deposition_63
7	18	TAATGCATCAAC	Jun_Atf3	0.0361102	0.0901899323017287	+	derivatization:Gata4_chr14_5729|random_deposition_fixed_bkg_TFBS_full|permissive_bg_1|deposition_63
8	21	AATGCATCAACAGA	Foxa2	0.0324497	0.144019242171194	+	derivatization:Gata4_chr14_5729|random_deposition_fixed_bkg_TFBS_full|permissive_bg_1|deposition_63
18	29	CAGACAATCGGA	Sox17	0.0731482	0.363676610088392	+	derivatization:Gata4_chr14_5729|random_deposition_fixed_bkg_TFBS_full|permissive_bg_1|deposition_63
19	30	AGACAATCGGAT	Gata4/6	0.0567766	0.0815822487266643	-	derivatization:Gata4_chr14_5729|random_deposition_fixed_bkg_TFBS_full|permissive_bg_1|deposition_63
24	35	ATCGGATCTGAT	Gata4/6	0.0700935	0.10071729112209	-	derivatization:Gata4_chr14_5729|random_deposition_fixed_bkg_TFBS_full|permissive_bg_1|deposition_63
29	40	ATCTGATTTGGG	Gata4/6	0.0912175	0.131070348932914	+	derivatization:Gata4_chr14_5729|random_deposition_fixed_bkg_TFBS_full|permissive_bg_1|deposition_63
38	49	GGGACAATTCAA	Sox17	0.0435012	0.216278308294356	+	derivatization:Gata4_chr14_5729|random_deposition_fixed_bkg_TFBS_full|permissive_bg_1|deposition_63
45	56	TTCAATTGTTTC	Sox17	0.246207	1.22408654129607	-	derivatization:Gata4_chr14_5729|random_deposition_fixed_bkg_TFBS_full|permissive_bg_1|deposition_63
54	65	TTCTTATCTGCG	Gata4/6	0.808864	1.16225600043054	-	derivatization:Gata4_chr14_5729|random_deposition_fixed_bkg_TFBS_full|permissive_bg_1|deposition_63
67	78	GCTGACCTGGTG	Jun_Atf3	0.0355206	0.0887173294336998	-	derivatization:Gata4_chr14_5729|random_deposition_fixed_bkg_TFBS_full|permissive_bg_1|deposition_63
80	91	TCAAGATACGGC	Gata4/6	0.251397	0.36123213759079	+	derivatization:Gata4_chr14_5729|random_deposition_fixed_bkg_TFBS_full|permissive_bg_1|deposition_63
90	101	GCAGGTGTGGCA	Klf4	0.0565119	0.203717670946582	-	derivatization:Gata4_chr14_5729|random_deposition_fixed_bkg_TFBS_full|permissive_bg_1|deposition_63
95	106	TGTGGCATCAAC	Jun_Atf3	0.0249014	0.0621944929747902	+	derivatization:Gata4_chr14_5729|random_deposition_fixed_bkg_TFBS_full|permissive_bg_1|deposition_63
110	121	TGGCTATCAGCA	Gata4/6	0.266284	0.382623255353985	-	derivatization:Gata4_chr14_5729|random_deposition_fixed_bkg_TFBS_full|permissive_bg_1|deposition_63
123	134	TTCAGATAAAAA	Gata4/6	0.49315	0.708606819703091	+	derivatization:Gata4_chr14_5729|random_deposition_fixed_bkg_TFBS_full|permissive_bg_1|deposition_63
138	149	AGTTACTTAGAG	Jun_Atf3	0.0401845	0.10036602773119	-	derivatization:Gata4_chr14_5729|random_deposition_fixed_bkg_TFBS_full|permissive_bg_1|deposition_63
160	171	CTCTGATAAAGT	Gata4/6	0.385076	0.553315380115558	+	derivatization:Gata4_chr14_5729|random_deposition_fixed_bkg_TFBS_full|permissive_bg_1|deposition_63
161	172	TCTGATAAAGTG	Jun_Atf3	0.0207128	0.051732918393674	-	derivatization:Gata4_chr14_5729|random_deposition_fixed_bkg_TFBS_full|permissive_bg_1|deposition_63
169	180	AGTGAAGGACAA	Jun_Atf3	0.0213995	0.0534480411709391	-	derivatization:Gata4_chr14_5729|random_deposition_fixed_bkg_TFBS_full|permissive_bg_1|deposition_63
184	195	GTCTTATCAGAT	Gata4/6	0.653013	0.938313829777501	-	derivatization:Gata4_chr14_5729|random_deposition_fixed_bkg_TFBS_full|permissive_bg_1|deposition_63
189	200	ATCAGATTAGGC	Gata4/6	0.293993	0.422438294119377	+	derivatization:Gata4_chr14_5729|random_deposition_fixed_bkg_TFBS_full|permissive_bg_1|deposition_63
195	206	TTAGGCGGAGTT	Klf4	0.0717828	0.258767177002088	-	derivatization:Gata4_chr14_5729|random_deposition_fixed_bkg_TFBS_full|permissive_bg_1|deposition_63
205	216	TTCAGATATTTT	Gata4/6	0.117308	0.168559766411295	+	derivatization:Gata4_chr14_5729|random_deposition_fixed_bkg_TFBS_full|permissive_bg_1|deposition_63
211	222	TATTTTATCAGG	Jun_Atf3	0.0226268	0.0565133829279471	+	derivatization:Gata4_chr14_5729|random_deposition_fixed_bkg_TFBS_full|permissive_bg_1|deposition_63
212	223	ATTTTATCAGGT	Gata4/6	0.407546	0.585602504192874	-	derivatization:Gata4_chr14_5729|random_deposition_fixed_bkg_TFBS_full|permissive_bg_1|deposition_63
216	229	TATCAGGTATTAGC	Hnf1b	0.000807392	0.0561480254366044	-	derivatization:Gata4_chr14_5729|random_deposition_fixed_bkg_TFBS_full|permissive_bg_1|deposition_63
221	234	GGTATTAGCTCAGG	Foxa2	0.0281299	0.124846974867301	-	derivatization:Gata4_chr14_5729|random_deposition_fixed_bkg_TFBS_full|permissive_bg_1|deposition_63
230	243	TCAGGGCAAATCCA	Foxa2	0.0114115	0.0506468652109751	+	derivatization:Gata4_chr14_5729|random_deposition_fixed_bkg_TFBS_full|permissive_bg_1|deposition_63
239	250	ATCCATTGAGCT	Sox17	0.0253622	0.126095227502301	-	derivatization:Gata4_chr14_5729|random_deposition_fixed_bkg_TFBS_full|permissive_bg_1|deposition_63
252	263	CATGAGCAACGT	Jun_Atf3	0.0238464	0.0595594929310816	-	derivatization:Gata4_chr14_5729|random_deposition_fixed_bkg_TFBS_full|permissive_bg_1|deposition_63
262	275	GTTATGTGCCTGCG	Foxa2	0.0260849	0.11577079387826	-	derivatization:Gata4_chr14_5729|random_deposition_fixed_bkg_TFBS_full|permissive_bg_1|deposition_63
278	289	TGGAAAGTCAGG	Jun_Atf3	0.0402492	0.100527624416335	+	derivatization:Gata4_chr14_5729|random_deposition_fixed_bkg_TFBS_full|permissive_bg_1|deposition_63
7	18	TAATGCTTCAGA	Jun_Atf3	0.0254107	0.0634665361238525	+	derivatization:Gata4_chr14_5729|random_deposition_fixed_bkg_TFBS_full|permissive_bg_1|deposition_64
13	24	TTCAGATATTTT	Gata4/6	0.117308	0.168559766411295	+	derivatization:Gata4_chr14_5729|random_deposition_fixed_bkg_TFBS_full|permissive_bg_1|deposition_64
19	30	TATTTTATCAGG	Jun_Atf3	0.0226268	0.0565133829279471	+	derivatization:Gata4_chr14_5729|random_deposition_fixed_bkg_TFBS_full|permissive_bg_1|deposition_64
20	31	ATTTTATCAGGT	Gata4/6	0.407546	0.585602504192874	-	derivatization:Gata4_chr14_5729|random_deposition_fixed_bkg_TFBS_full|permissive_bg_1|deposition_64
24	37	TATCAGGTATTAGC	Hnf1b	0.000807392	0.0561480254366044	-	derivatization:Gata4_chr14_5729|random_deposition_fixed_bkg_TFBS_full|permissive_bg_1|deposition_64
29	42	GGTATTAGCTCAGG	Foxa2	0.0281299	0.124846974867301	-	derivatization:Gata4_chr14_5729|random_deposition_fixed_bkg_TFBS_full|permissive_bg_1|deposition_64
41	52	GGCCTATCCATT	Gata4/6	0.0537168	0.0771856246834168	-	derivatization:Gata4_chr14_5729|random_deposition_fixed_bkg_TFBS_full|permissive_bg_1|deposition_64
46	57	ATCCATTGAGCT	Sox17	0.0253622	0.126095227502301	-	derivatization:Gata4_chr14_5729|random_deposition_fixed_bkg_TFBS_full|permissive_bg_1|deposition_64
67	78	GTCTTATCAGAT	Gata4/6	0.653013	0.938313829777501	-	derivatization:Gata4_chr14_5729|random_deposition_fixed_bkg_TFBS_full|permissive_bg_1|deposition_64
72	83	ATCAGATTAGGC	Gata4/6	0.293993	0.422438294119377	+	derivatization:Gata4_chr14_5729|random_deposition_fixed_bkg_TFBS_full|permissive_bg_1|deposition_64
76	87	GATTAGGCGATA	Jun_Atf3	0.0267346	0.0667731489749101	-	derivatization:Gata4_chr14_5729|random_deposition_fixed_bkg_TFBS_full|permissive_bg_1|deposition_64
78	89	TTAGGCGATACG	Klf4	0.0193565	0.0697775353098642	-	derivatization:Gata4_chr14_5729|random_deposition_fixed_bkg_TFBS_full|permissive_bg_1|deposition_64
80	91	AGGCGATACGTT	Gata4/6	0.145811	0.209515703108035	+	derivatization:Gata4_chr14_5729|random_deposition_fixed_bkg_TFBS_full|permissive_bg_1|deposition_64
105	118	ACTGCTGGCTCAGA	Foxa2	0.0139126	0.0617473230455428	-	derivatization:Gata4_chr14_5729|random_deposition_fixed_bkg_TFBS_full|permissive_bg_1|deposition_64
115	126	CAGACAATCGGA	Sox17	0.0731482	0.363676610088392	+	derivatization:Gata4_chr14_5729|random_deposition_fixed_bkg_TFBS_full|permissive_bg_1|deposition_64
116	127	AGACAATCGGAT	Gata4/6	0.0567766	0.0815822487266643	-	derivatization:Gata4_chr14_5729|random_deposition_fixed_bkg_TFBS_full|permissive_bg_1|deposition_64
121	132	ATCGGATCTGAT	Gata4/6	0.0700935	0.10071729112209	-	derivatization:Gata4_chr14_5729|random_deposition_fixed_bkg_TFBS_full|permissive_bg_1|deposition_64
126	137	ATCTGATTTGGG	Gata4/6	0.0912175	0.131070348932914	+	derivatization:Gata4_chr14_5729|random_deposition_fixed_bkg_TFBS_full|permissive_bg_1|deposition_64
135	146	GGGACAATTCAA	Sox17	0.0435012	0.216278308294356	+	derivatization:Gata4_chr14_5729|random_deposition_fixed_bkg_TFBS_full|permissive_bg_1|deposition_64
142	153	TTCAATTGTTTC	Sox17	0.246207	1.22408654129607	-	derivatization:Gata4_chr14_5729|random_deposition_fixed_bkg_TFBS_full|permissive_bg_1|deposition_64
151	162	TTCTTATCTGCG	Gata4/6	0.808864	1.16225600043054	-	derivatization:Gata4_chr14_5729|random_deposition_fixed_bkg_TFBS_full|permissive_bg_1|deposition_64
158	169	CTGCGATAAAGC	Gata4/6	0.392026	0.563301829262747	+	derivatization:Gata4_chr14_5729|random_deposition_fixed_bkg_TFBS_full|permissive_bg_1|deposition_64
170	183	GTTATGTGCCTGCG	Foxa2	0.0260849	0.11577079387826	-	derivatization:Gata4_chr14_5729|random_deposition_fixed_bkg_TFBS_full|permissive_bg_1|deposition_64
199	210	CTCTGATAAAGT	Gata4/6	0.385076	0.553315380115558	+	derivatization:Gata4_chr14_5729|random_deposition_fixed_bkg_TFBS_full|permissive_bg_1|deposition_64
229	240	GCAGGTGTGGCA	Klf4	0.0565119	0.203717670946582	-	derivatization:Gata4_chr14_5729|random_deposition_fixed_bkg_TFBS_full|permissive_bg_1|deposition_64
249	260	TTCAGATAAAAA	Gata4/6	0.49315	0.708606819703091	+	derivatization:Gata4_chr14_5729|random_deposition_fixed_bkg_TFBS_full|permissive_bg_1|deposition_64
259	270	AACACAATTATC	Sox17	0.0349303	0.173665696399509	+	derivatization:Gata4_chr14_5729|random_deposition_fixed_bkg_TFBS_full|permissive_bg_1|deposition_64
263	274	CAATTATCTAGG	Gata4/6	0.248479	0.357039265848128	-	derivatization:Gata4_chr14_5729|random_deposition_fixed_bkg_TFBS_full|permissive_bg_1|deposition_64
278	289	TGGAAAGTCAGG	Jun_Atf3	0.0402492	0.100527624416335	+	derivatization:Gata4_chr14_5729|random_deposition_fixed_bkg_TFBS_full|permissive_bg_1|deposition_64
10	21	CTCTGATAAAGT	Gata4/6	0.385076	0.553315380115558	+	derivatization:Gata4_chr14_5729|random_deposition_fixed_bkg_TFBS_full|permissive_bg_1|deposition_65
11	22	TCTGATAAAGTC	Jun_Atf3	0.021964	0.0548579535166011	-	derivatization:Gata4_chr14_5729|random_deposition_fixed_bkg_TFBS_full|permissive_bg_1|deposition_65
33	44	CAGACAATCGGA	Sox17	0.0731482	0.363676610088392	+	derivatization:Gata4_chr14_5729|random_deposition_fixed_bkg_TFBS_full|permissive_bg_1|deposition_65
34	45	AGACAATCGGAT	Gata4/6	0.0567766	0.0815822487266643	-	derivatization:Gata4_chr14_5729|random_deposition_fixed_bkg_TFBS_full|permissive_bg_1|deposition_65
39	50	ATCGGATCTGAT	Gata4/6	0.0700935	0.10071729112209	-	derivatization:Gata4_chr14_5729|random_deposition_fixed_bkg_TFBS_full|permissive_bg_1|deposition_65
44	55	ATCTGATTTGGG	Gata4/6	0.0912175	0.131070348932914	+	derivatization:Gata4_chr14_5729|random_deposition_fixed_bkg_TFBS_full|permissive_bg_1|deposition_65
53	64	GGGACAATTCAA	Sox17	0.0435012	0.216278308294356	+	derivatization:Gata4_chr14_5729|random_deposition_fixed_bkg_TFBS_full|permissive_bg_1|deposition_65
60	71	TTCAATTGTTTC	Sox17	0.246207	1.22408654129607	-	derivatization:Gata4_chr14_5729|random_deposition_fixed_bkg_TFBS_full|permissive_bg_1|deposition_65
69	80	TTCTTATCTGCG	Gata4/6	0.808864	1.16225600043054	-	derivatization:Gata4_chr14_5729|random_deposition_fixed_bkg_TFBS_full|permissive_bg_1|deposition_65
80	91	GCAAGATACGTT	Gata4/6	0.141946	0.203962087862871	+	derivatization:Gata4_chr14_5729|random_deposition_fixed_bkg_TFBS_full|permissive_bg_1|deposition_65
106	117	GTCTTATCAGAT	Gata4/6	0.653013	0.938313829777501	-	derivatization:Gata4_chr14_5729|random_deposition_fixed_bkg_TFBS_full|permissive_bg_1|deposition_65
111	122	ATCAGATTAGGC	Gata4/6	0.293993	0.422438294119377	+	derivatization:Gata4_chr14_5729|random_deposition_fixed_bkg_TFBS_full|permissive_bg_1|deposition_65
115	126	GATTAGGCAGAA	Jun_Atf3	0.0321354	0.0802623510943992	-	derivatization:Gata4_chr14_5729|random_deposition_fixed_bkg_TFBS_full|permissive_bg_1|deposition_65
139	152	GTTATGTGCCTGCG	Foxa2	0.0260849	0.11577079387826	-	derivatization:Gata4_chr14_5729|random_deposition_fixed_bkg_TFBS_full|permissive_bg_1|deposition_65
159	170	TTCAGATATTTT	Gata4/6	0.117308	0.168559766411295	+	derivatization:Gata4_chr14_5729|random_deposition_fixed_bkg_TFBS_full|permissive_bg_1|deposition_65
165	176	TATTTTATCAGG	Jun_Atf3	0.0226268	0.0565133829279471	+	derivatization:Gata4_chr14_5729|random_deposition_fixed_bkg_TFBS_full|permissive_bg_1|deposition_65
166	177	ATTTTATCAGGT	Gata4/6	0.407546	0.585602504192874	-	derivatization:Gata4_chr14_5729|random_deposition_fixed_bkg_TFBS_full|permissive_bg_1|deposition_65
170	183	TATCAGGTATTAGC	Hnf1b	0.000807392	0.0561480254366044	-	derivatization:Gata4_chr14_5729|random_deposition_fixed_bkg_TFBS_full|permissive_bg_1|deposition_65
175	188	GGTATTAGCTCAGG	Foxa2	0.0281299	0.124846974867301	-	derivatization:Gata4_chr14_5729|random_deposition_fixed_bkg_TFBS_full|permissive_bg_1|deposition_65
193	204	CTTGGATAGGAG	Gata4/6	0.0578797	0.0831672921877096	+	derivatization:Gata4_chr14_5729|random_deposition_fixed_bkg_TFBS_full|permissive_bg_1|deposition_65
198	209	ATAGGAGGGATT	Klf4	0.0261647	0.094320165222122	-	derivatization:Gata4_chr14_5729|random_deposition_fixed_bkg_TFBS_full|permissive_bg_1|deposition_65
208	219	TTCAGATAAAAA	Gata4/6	0.49315	0.708606819703091	+	derivatization:Gata4_chr14_5729|random_deposition_fixed_bkg_TFBS_full|permissive_bg_1|deposition_65
216	227	AAAACAAGAAGA	Sox17	0.0231585	0.115138920366216	+	derivatization:Gata4_chr14_5729|random_deposition_fixed_bkg_TFBS_full|permissive_bg_1|deposition_65
245	256	GCAGGTGTGGCA	Klf4	0.0565119	0.203717670946582	-	derivatization:Gata4_chr14_5729|random_deposition_fixed_bkg_TFBS_full|permissive_bg_1|deposition_65
259	270	AACACAATTATC	Sox17	0.0349303	0.173665696399509	+	derivatization:Gata4_chr14_5729|random_deposition_fixed_bkg_TFBS_full|permissive_bg_1|deposition_65
263	274	CAATTATCTAGG	Gata4/6	0.248479	0.357039265848128	-	derivatization:Gata4_chr14_5729|random_deposition_fixed_bkg_TFBS_full|permissive_bg_1|deposition_65
276	287	ATCCATTGAGCT	Sox17	0.0253622	0.126095227502301	-	derivatization:Gata4_chr14_5729|random_deposition_fixed_bkg_TFBS_full|permissive_bg_1|deposition_65
5	18	AGTAATGCATCAAA	Hnf1b	0.00153331	0.10663014853033	-	derivatization:Gata4_chr14_5729|random_deposition_fixed_bkg_TFBS_full|permissive_bg_1|deposition_66
7	18	TAATGCATCAAA	Jun_Atf3	0.0263832	0.0658954816617734	+	derivatization:Gata4_chr14_5729|random_deposition_fixed_bkg_TFBS_full|permissive_bg_1|deposition_66
38	49	TTCAGATATTTT	Gata4/6	0.117308	0.168559766411295	+	derivatization:Gata4_chr14_5729|random_deposition_fixed_bkg_TFBS_full|permissive_bg_1|deposition_66
44	55	TATTTTATCAGG	Jun_Atf3	0.0226268	0.0565133829279471	+	derivatization:Gata4_chr14_5729|random_deposition_fixed_bkg_TFBS_full|permissive_bg_1|deposition_66
45	56	ATTTTATCAGGT	Gata4/6	0.407546	0.585602504192874	-	derivatization:Gata4_chr14_5729|random_deposition_fixed_bkg_TFBS_full|permissive_bg_1|deposition_66
49	62	TATCAGGTATTAGC	Hnf1b	0.000807392	0.0561480254366044	-	derivatization:Gata4_chr14_5729|random_deposition_fixed_bkg_TFBS_full|permissive_bg_1|deposition_66
54	67	GGTATTAGCTCAGG	Foxa2	0.0281299	0.124846974867301	-	derivatization:Gata4_chr14_5729|random_deposition_fixed_bkg_TFBS_full|permissive_bg_1|deposition_66
67	78	GCTGACCTCAGA	Jun_Atf3	0.0448011	0.111896588112029	-	derivatization:Gata4_chr14_5729|random_deposition_fixed_bkg_TFBS_full|permissive_bg_1|deposition_66
75	86	CAGACAATCGGA	Sox17	0.0731482	0.363676610088392	+	derivatization:Gata4_chr14_5729|random_deposition_fixed_bkg_TFBS_full|permissive_bg_1|deposition_66
76	87	AGACAATCGGAT	Gata4/6	0.0567766	0.0815822487266643	-	derivatization:Gata4_chr14_5729|random_deposition_fixed_bkg_TFBS_full|permissive_bg_1|deposition_66
81	92	ATCGGATCTGAT	Gata4/6	0.0700935	0.10071729112209	-	derivatization:Gata4_chr14_5729|random_deposition_fixed_bkg_TFBS_full|permissive_bg_1|deposition_66
86	97	ATCTGATTTGGG	Gata4/6	0.0912175	0.131070348932914	+	derivatization:Gata4_chr14_5729|random_deposition_fixed_bkg_TFBS_full|permissive_bg_1|deposition_66
95	106	GGGACAATTCAA	Sox17	0.0435012	0.216278308294356	+	derivatization:Gata4_chr14_5729|random_deposition_fixed_bkg_TFBS_full|permissive_bg_1|deposition_66
102	113	TTCAATTGTTTC	Sox17	0.246207	1.22408654129607	-	derivatization:Gata4_chr14_5729|random_deposition_fixed_bkg_TFBS_full|permissive_bg_1|deposition_66
111	122	TTCTTATCTGCG	Gata4/6	0.808864	1.16225600043054	-	derivatization:Gata4_chr14_5729|random_deposition_fixed_bkg_TFBS_full|permissive_bg_1|deposition_66
138	149	AGTTACTTAGAT	Jun_Atf3	0.0373536	0.093295485907745	-	derivatization:Gata4_chr14_5729|random_deposition_fixed_bkg_TFBS_full|permissive_bg_1|deposition_66
143	154	CTTAGATTCAGA	Gata4/6	0.0502027	0.0721362173527494	+	derivatization:Gata4_chr14_5729|random_deposition_fixed_bkg_TFBS_full|permissive_bg_1|deposition_66
149	160	TTCAGATAAAAA	Gata4/6	0.49315	0.708606819703091	+	derivatization:Gata4_chr14_5729|random_deposition_fixed_bkg_TFBS_full|permissive_bg_1|deposition_66
157	168	AAAACTATAAAG	Sox17	0.0214975	0.106880797140261	+	derivatization:Gata4_chr14_5729|random_deposition_fixed_bkg_TFBS_full|permissive_bg_1|deposition_66
175	188	GTTATGTGCCTGCG	Foxa2	0.0260849	0.11577079387826	-	derivatization:Gata4_chr14_5729|random_deposition_fixed_bkg_TFBS_full|permissive_bg_1|deposition_66
193	204	CTTGGATAGGAG	Gata4/6	0.0578797	0.0831672921877096	+	derivatization:Gata4_chr14_5729|random_deposition_fixed_bkg_TFBS_full|permissive_bg_1|deposition_66
198	209	ATAGGAGGGACA	Klf4	0.0310195	0.111821055280879	-	derivatization:Gata4_chr14_5729|random_deposition_fixed_bkg_TFBS_full|permissive_bg_1|deposition_66
210	221	TAAGGCAGGTGT	Klf4	0.0146571	0.0528368409986418	-	derivatization:Gata4_chr14_5729|random_deposition_fixed_bkg_TFBS_full|permissive_bg_1|deposition_66
214	225	GCAGGTGTGGCA	Klf4	0.0565119	0.203717670946582	-	derivatization:Gata4_chr14_5729|random_deposition_fixed_bkg_TFBS_full|permissive_bg_1|deposition_66
229	240	CTCTGATAAAGT	Gata4/6	0.385076	0.553315380115558	+	derivatization:Gata4_chr14_5729|random_deposition_fixed_bkg_TFBS_full|permissive_bg_1|deposition_66
230	241	TCTGATAAAGTG	Jun_Atf3	0.0207128	0.051732918393674	-	derivatization:Gata4_chr14_5729|random_deposition_fixed_bkg_TFBS_full|permissive_bg_1|deposition_66
252	263	CATGAGCAACAC	Jun_Atf3	0.0308513	0.0770551439321943	-	derivatization:Gata4_chr14_5729|random_deposition_fixed_bkg_TFBS_full|permissive_bg_1|deposition_66
259	270	AACACAATCCAT	Sox17	0.0613006	0.304772973284162	+	derivatization:Gata4_chr14_5729|random_deposition_fixed_bkg_TFBS_full|permissive_bg_1|deposition_66
265	276	ATCCATTGAGCT	Sox17	0.0253622	0.126095227502301	-	derivatization:Gata4_chr14_5729|random_deposition_fixed_bkg_TFBS_full|permissive_bg_1|deposition_66
284	295	GTCTTATCAGAT	Gata4/6	0.653013	0.938313829777501	-	derivatization:Gata4_chr14_5729|random_deposition_fixed_bkg_TFBS_full|permissive_bg_1|deposition_66
289	300	ATCAGATTAGGC	Gata4/6	0.293993	0.422438294119377	+	derivatization:Gata4_chr14_5729|random_deposition_fixed_bkg_TFBS_full|permissive_bg_1|deposition_66
6	17	TTCAGATATTTT	Gata4/6	0.117308	0.168559766411295	+	derivatization:Gata4_chr14_5729|random_deposition_fixed_bkg_TFBS_full|permissive_bg_1|deposition_67
12	23	TATTTTATCAGG	Jun_Atf3	0.0226268	0.0565133829279471	+	derivatization:Gata4_chr14_5729|random_deposition_fixed_bkg_TFBS_full|permissive_bg_1|deposition_67
13	24	ATTTTATCAGGT	Gata4/6	0.407546	0.585602504192874	-	derivatization:Gata4_chr14_5729|random_deposition_fixed_bkg_TFBS_full|permissive_bg_1|deposition_67
17	30	TATCAGGTATTAGC	Hnf1b	0.000807392	0.0561480254366044	-	derivatization:Gata4_chr14_5729|random_deposition_fixed_bkg_TFBS_full|permissive_bg_1|deposition_67
22	35	GGTATTAGCTCAGG	Foxa2	0.0281299	0.124846974867301	-	derivatization:Gata4_chr14_5729|random_deposition_fixed_bkg_TFBS_full|permissive_bg_1|deposition_67
38	49	GCAGGTGTGGCA	Klf4	0.0565119	0.203717670946582	-	derivatization:Gata4_chr14_5729|random_deposition_fixed_bkg_TFBS_full|permissive_bg_1|deposition_67
67	78	GCTGACCTGGTG	Jun_Atf3	0.0355206	0.0887173294336998	-	derivatization:Gata4_chr14_5729|random_deposition_fixed_bkg_TFBS_full|permissive_bg_1|deposition_67
81	92	CAGACAATCGGA	Sox17	0.0731482	0.363676610088392	+	derivatization:Gata4_chr14_5729|random_deposition_fixed_bkg_TFBS_full|permissive_bg_1|deposition_67
82	93	AGACAATCGGAT	Gata4/6	0.0567766	0.0815822487266643	-	derivatization:Gata4_chr14_5729|random_deposition_fixed_bkg_TFBS_full|permissive_bg_1|deposition_67
87	98	ATCGGATCTGAT	Gata4/6	0.0700935	0.10071729112209	-	derivatization:Gata4_chr14_5729|random_deposition_fixed_bkg_TFBS_full|permissive_bg_1|deposition_67
92	103	ATCTGATTTGGG	Gata4/6	0.0912175	0.131070348932914	+	derivatization:Gata4_chr14_5729|random_deposition_fixed_bkg_TFBS_full|permissive_bg_1|deposition_67
101	112	GGGACAATTCAA	Sox17	0.0435012	0.216278308294356	+	derivatization:Gata4_chr14_5729|random_deposition_fixed_bkg_TFBS_full|permissive_bg_1|deposition_67
108	119	TTCAATTGTTTC	Sox17	0.246207	1.22408654129607	-	derivatization:Gata4_chr14_5729|random_deposition_fixed_bkg_TFBS_full|permissive_bg_1|deposition_67
117	128	TTCTTATCTGCG	Gata4/6	0.808864	1.16225600043054	-	derivatization:Gata4_chr14_5729|random_deposition_fixed_bkg_TFBS_full|permissive_bg_1|deposition_67
133	144	CTCTGATAAAGT	Gata4/6	0.385076	0.553315380115558	+	derivatization:Gata4_chr14_5729|random_deposition_fixed_bkg_TFBS_full|permissive_bg_1|deposition_67
152	163	ATCCATTGAGCT	Sox17	0.0253622	0.126095227502301	-	derivatization:Gata4_chr14_5729|random_deposition_fixed_bkg_TFBS_full|permissive_bg_1|deposition_67
188	201	GTTATGTGCCTGCG	Foxa2	0.0260849	0.11577079387826	-	derivatization:Gata4_chr14_5729|random_deposition_fixed_bkg_TFBS_full|permissive_bg_1|deposition_67
224	235	TTCAGATAAAAA	Gata4/6	0.49315	0.708606819703091	+	derivatization:Gata4_chr14_5729|random_deposition_fixed_bkg_TFBS_full|permissive_bg_1|deposition_67
232	243	AAAACAAAGGGA	Sox17	0.156432	0.777745173078044	+	derivatization:Gata4_chr14_5729|random_deposition_fixed_bkg_TFBS_full|permissive_bg_1|deposition_67
238	249	AAGGGAAGGAAC	Klf4	0.0154989	0.0558714148742828	-	derivatization:Gata4_chr14_5729|random_deposition_fixed_bkg_TFBS_full|permissive_bg_1|deposition_67
252	263	CATGTCTTATCA	Jun_Atf3	0.0205112	0.0512293961104402	-	derivatization:Gata4_chr14_5729|random_deposition_fixed_bkg_TFBS_full|permissive_bg_1|deposition_67
255	266	GTCTTATCAGAT	Gata4/6	0.653013	0.938313829777501	-	derivatization:Gata4_chr14_5729|random_deposition_fixed_bkg_TFBS_full|permissive_bg_1|deposition_67
260	271	ATCAGATTAGGC	Gata4/6	0.293993	0.422438294119377	+	derivatization:Gata4_chr14_5729|random_deposition_fixed_bkg_TFBS_full|permissive_bg_1|deposition_67
264	275	GATTAGGCAGGA	Jun_Atf3	0.0283355	0.0707716054393394	-	derivatization:Gata4_chr14_5729|random_deposition_fixed_bkg_TFBS_full|permissive_bg_1|deposition_67
266	277	TTAGGCAGGAGC	Klf4	0.0188356	0.0678997620480189	-	derivatization:Gata4_chr14_5729|random_deposition_fixed_bkg_TFBS_full|permissive_bg_1|deposition_67
278	289	TGGAAAGTCAGG	Jun_Atf3	0.0402492	0.100527624416335	+	derivatization:Gata4_chr14_5729|random_deposition_fixed_bkg_TFBS_full|permissive_bg_1|deposition_67
5	18	AGTAATGCATCAAA	Hnf1b	0.00153331	0.10663014853033	-	derivatization:Gata4_chr14_5729|random_deposition_fixed_bkg_TFBS_full|permissive_bg_1|deposition_68
7	18	TAATGCATCAAA	Jun_Atf3	0.0263832	0.0658954816617734	+	derivatization:Gata4_chr14_5729|random_deposition_fixed_bkg_TFBS_full|permissive_bg_1|deposition_68
22	33	GTCTTATCAGAT	Gata4/6	0.653013	0.938313829777501	-	derivatization:Gata4_chr14_5729|random_deposition_fixed_bkg_TFBS_full|permissive_bg_1|deposition_68
27	38	ATCAGATTAGGC	Gata4/6	0.293993	0.422438294119377	+	derivatization:Gata4_chr14_5729|random_deposition_fixed_bkg_TFBS_full|permissive_bg_1|deposition_68
40	51	GCAGGTGTGGCA	Klf4	0.0565119	0.203717670946582	-	derivatization:Gata4_chr14_5729|random_deposition_fixed_bkg_TFBS_full|permissive_bg_1|deposition_68
48	59	GGCACCACCACC	Klf4	0.0143842	0.0518530738203781	+	derivatization:Gata4_chr14_5729|random_deposition_fixed_bkg_TFBS_full|permissive_bg_1|deposition_68
67	78	GCTGACCTGGTG	Jun_Atf3	0.0355206	0.0887173294336998	-	derivatization:Gata4_chr14_5729|random_deposition_fixed_bkg_TFBS_full|permissive_bg_1|deposition_68
82	95	GTTATGTGCCTGCG	Foxa2	0.0260849	0.11577079387826	-	derivatization:Gata4_chr14_5729|random_deposition_fixed_bkg_TFBS_full|permissive_bg_1|deposition_68
96	109	GCTGGATCAACTCT	Foxa2	0.0134466	0.0596791077199227	+	derivatization:Gata4_chr14_5729|random_deposition_fixed_bkg_TFBS_full|permissive_bg_1|deposition_68
106	117	CTCTGATAAAGT	Gata4/6	0.385076	0.553315380115558	+	derivatization:Gata4_chr14_5729|random_deposition_fixed_bkg_TFBS_full|permissive_bg_1|deposition_68
138	149	TTCAGATAAAAA	Gata4/6	0.49315	0.708606819703091	+	derivatization:Gata4_chr14_5729|random_deposition_fixed_bkg_TFBS_full|permissive_bg_1|deposition_68
146	159	AAAAAAAAAACAGT	Foxa2	0.0147309	0.0653791269102531	+	derivatization:Gata4_chr14_5729|random_deposition_fixed_bkg_TFBS_full|permissive_bg_1|deposition_68
159	170	TTCAGATATTTT	Gata4/6	0.117308	0.168559766411295	+	derivatization:Gata4_chr14_5729|random_deposition_fixed_bkg_TFBS_full|permissive_bg_1|deposition_68
165	176	TATTTTATCAGG	Jun_Atf3	0.0226268	0.0565133829279471	+	derivatization:Gata4_chr14_5729|random_deposition_fixed_bkg_TFBS_full|permissive_bg_1|deposition_68
166	177	ATTTTATCAGGT	Gata4/6	0.407546	0.585602504192874	-	derivatization:Gata4_chr14_5729|random_deposition_fixed_bkg_TFBS_full|permissive_bg_1|deposition_68
170	183	TATCAGGTATTAGC	Hnf1b	0.000807392	0.0561480254366044	-	derivatization:Gata4_chr14_5729|random_deposition_fixed_bkg_TFBS_full|permissive_bg_1|deposition_68
175	188	GGTATTAGCTCAGG	Foxa2	0.0281299	0.124846974867301	-	derivatization:Gata4_chr14_5729|random_deposition_fixed_bkg_TFBS_full|permissive_bg_1|deposition_68
198	209	CAGACAATCGGA	Sox17	0.0731482	0.363676610088392	+	derivatization:Gata4_chr14_5729|random_deposition_fixed_bkg_TFBS_full|permissive_bg_1|deposition_68
199	210	AGACAATCGGAT	Gata4/6	0.0567766	0.0815822487266643	-	derivatization:Gata4_chr14_5729|random_deposition_fixed_bkg_TFBS_full|permissive_bg_1|deposition_68
204	215	ATCGGATCTGAT	Gata4/6	0.0700935	0.10071729112209	-	derivatization:Gata4_chr14_5729|random_deposition_fixed_bkg_TFBS_full|permissive_bg_1|deposition_68
209	220	ATCTGATTTGGG	Gata4/6	0.0912175	0.131070348932914	+	derivatization:Gata4_chr14_5729|random_deposition_fixed_bkg_TFBS_full|permissive_bg_1|deposition_68
218	229	GGGACAATTCAA	Sox17	0.0435012	0.216278308294356	+	derivatization:Gata4_chr14_5729|random_deposition_fixed_bkg_TFBS_full|permissive_bg_1|deposition_68
225	236	TTCAATTGTTTC	Sox17	0.246207	1.22408654129607	-	derivatization:Gata4_chr14_5729|random_deposition_fixed_bkg_TFBS_full|permissive_bg_1|deposition_68
234	245	TTCTTATCTGCG	Gata4/6	0.808864	1.16225600043054	-	derivatization:Gata4_chr14_5729|random_deposition_fixed_bkg_TFBS_full|permissive_bg_1|deposition_68
251	262	ATCCATTGAGCT	Sox17	0.0253622	0.126095227502301	-	derivatization:Gata4_chr14_5729|random_deposition_fixed_bkg_TFBS_full|permissive_bg_1|deposition_68
261	272	CTCAATTATCTA	Sox17	0.0117883	0.0586088103699749	-	derivatization:Gata4_chr14_5729|random_deposition_fixed_bkg_TFBS_full|permissive_bg_1|deposition_68
263	274	CAATTATCTAGG	Gata4/6	0.248479	0.357039265848128	-	derivatization:Gata4_chr14_5729|random_deposition_fixed_bkg_TFBS_full|permissive_bg_1|deposition_68
278	289	TGGAAAGTCAGG	Jun_Atf3	0.0402492	0.100527624416335	+	derivatization:Gata4_chr14_5729|random_deposition_fixed_bkg_TFBS_full|permissive_bg_1|deposition_68
5	18	AGTAATGCATCAAA	Hnf1b	0.00153331	0.10663014853033	-	derivatization:Gata4_chr14_5729|random_deposition_fixed_bkg_TFBS_full|permissive_bg_1|deposition_69
7	18	TAATGCATCAAA	Jun_Atf3	0.0263832	0.0658954816617734	+	derivatization:Gata4_chr14_5729|random_deposition_fixed_bkg_TFBS_full|permissive_bg_1|deposition_69
23	34	TTCAGATATTTT	Gata4/6	0.117308	0.168559766411295	+	derivatization:Gata4_chr14_5729|random_deposition_fixed_bkg_TFBS_full|permissive_bg_1|deposition_69
29	40	TATTTTATCAGG	Jun_Atf3	0.0226268	0.0565133829279471	+	derivatization:Gata4_chr14_5729|random_deposition_fixed_bkg_TFBS_full|permissive_bg_1|deposition_69
30	41	ATTTTATCAGGT	Gata4/6	0.407546	0.585602504192874	-	derivatization:Gata4_chr14_5729|random_deposition_fixed_bkg_TFBS_full|permissive_bg_1|deposition_69
34	47	TATCAGGTATTAGC	Hnf1b	0.000807392	0.0561480254366044	-	derivatization:Gata4_chr14_5729|random_deposition_fixed_bkg_TFBS_full|permissive_bg_1|deposition_69
39	52	GGTATTAGCTCAGG	Foxa2	0.0281299	0.124846974867301	-	derivatization:Gata4_chr14_5729|random_deposition_fixed_bkg_TFBS_full|permissive_bg_1|deposition_69
58	69	ATCCATTGAGCT	Sox17	0.0253622	0.126095227502301	-	derivatization:Gata4_chr14_5729|random_deposition_fixed_bkg_TFBS_full|permissive_bg_1|deposition_69
67	78	GCTGACCTGGTG	Jun_Atf3	0.0355206	0.0887173294336998	-	derivatization:Gata4_chr14_5729|random_deposition_fixed_bkg_TFBS_full|permissive_bg_1|deposition_69
84	95	GATGTCTTATCA	Jun_Atf3	0.0364846	0.0911250451134486	-	derivatization:Gata4_chr14_5729|random_deposition_fixed_bkg_TFBS_full|permissive_bg_1|deposition_69
87	98	GTCTTATCAGAT	Gata4/6	0.653013	0.938313829777501	-	derivatization:Gata4_chr14_5729|random_deposition_fixed_bkg_TFBS_full|permissive_bg_1|deposition_69
92	103	ATCAGATTAGGC	Gata4/6	0.293993	0.422438294119377	+	derivatization:Gata4_chr14_5729|random_deposition_fixed_bkg_TFBS_full|permissive_bg_1|deposition_69
96	107	GATTAGGCAACT	Jun_Atf3	0.0556226	0.138924695195433	-	derivatization:Gata4_chr14_5729|random_deposition_fixed_bkg_TFBS_full|permissive_bg_1|deposition_69
110	121	TGGCTATCAGCA	Gata4/6	0.266284	0.382623255353985	-	derivatization:Gata4_chr14_5729|random_deposition_fixed_bkg_TFBS_full|permissive_bg_1|deposition_69
126	137	CTCTGATAAAGT	Gata4/6	0.385076	0.553315380115558	+	derivatization:Gata4_chr14_5729|random_deposition_fixed_bkg_TFBS_full|permissive_bg_1|deposition_69
135	148	AGTAGTTACTTAGA	Foxa2	0.0158826	0.0704906367611473	-	derivatization:Gata4_chr14_5729|random_deposition_fixed_bkg_TFBS_full|permissive_bg_1|deposition_69
138	149	AGTTACTTAGAG	Jun_Atf3	0.0401845	0.10036602773119	-	derivatization:Gata4_chr14_5729|random_deposition_fixed_bkg_TFBS_full|permissive_bg_1|deposition_69
178	189	CAGACAATCGGA	Sox17	0.0731482	0.363676610088392	+	derivatization:Gata4_chr14_5729|random_deposition_fixed_bkg_TFBS_full|permissive_bg_1|deposition_69
179	190	AGACAATCGGAT	Gata4/6	0.0567766	0.0815822487266643	-	derivatization:Gata4_chr14_5729|random_deposition_fixed_bkg_TFBS_full|permissive_bg_1|deposition_69
184	195	ATCGGATCTGAT	Gata4/6	0.0700935	0.10071729112209	-	derivatization:Gata4_chr14_5729|random_deposition_fixed_bkg_TFBS_full|permissive_bg_1|deposition_69
189	200	ATCTGATTTGGG	Gata4/6	0.0912175	0.131070348932914	+	derivatization:Gata4_chr14_5729|random_deposition_fixed_bkg_TFBS_full|permissive_bg_1|deposition_69
198	209	GGGACAATTCAA	Sox17	0.0435012	0.216278308294356	+	derivatization:Gata4_chr14_5729|random_deposition_fixed_bkg_TFBS_full|permissive_bg_1|deposition_69
205	216	TTCAATTGTTTC	Sox17	0.246207	1.22408654129607	-	derivatization:Gata4_chr14_5729|random_deposition_fixed_bkg_TFBS_full|permissive_bg_1|deposition_69
214	225	TTCTTATCTGCG	Gata4/6	0.808864	1.16225600043054	-	derivatization:Gata4_chr14_5729|random_deposition_fixed_bkg_TFBS_full|permissive_bg_1|deposition_69
240	251	GCAGGTGTGGCA	Klf4	0.0565119	0.203717670946582	-	derivatization:Gata4_chr14_5729|random_deposition_fixed_bkg_TFBS_full|permissive_bg_1|deposition_69
252	263	CATGAGTTCAGA	Jun_Atf3	0.0400991	0.10015273009732	-	derivatization:Gata4_chr14_5729|random_deposition_fixed_bkg_TFBS_full|permissive_bg_1|deposition_69
258	269	TTCAGATAAAAA	Gata4/6	0.49315	0.708606819703091	+	derivatization:Gata4_chr14_5729|random_deposition_fixed_bkg_TFBS_full|permissive_bg_1|deposition_69
285	298	GTTATGTGCCTGCG	Foxa2	0.0260849	0.11577079387826	-	derivatization:Gata4_chr14_5729|random_deposition_fixed_bkg_TFBS_full|permissive_bg_1|deposition_69
2	13	ATCCATTGAGCT	Sox17	0.0253622	0.126095227502301	-	derivatization:Gata4_chr14_5729|random_deposition_fixed_bkg_TFBS_full|permissive_bg_1|deposition_7
20	31	TTCAGATAAAAA	Gata4/6	0.49315	0.708606819703091	+	derivatization:Gata4_chr14_5729|random_deposition_fixed_bkg_TFBS_full|permissive_bg_1|deposition_7
26	37	TAAAAATCTAAG	Gata4/6	0.0375658	0.0539782663846748	-	derivatization:Gata4_chr14_5729|random_deposition_fixed_bkg_TFBS_full|permissive_bg_1|deposition_7
35	46	AAGGGTGGGCAG	Klf4	0.100177	0.361124384818344	-	derivatization:Gata4_chr14_5729|random_deposition_fixed_bkg_TFBS_full|permissive_bg_1|deposition_7
39	50	GTGGGCAGGTGT	Klf4	0.049595	0.178783192400109	-	derivatization:Gata4_chr14_5729|random_deposition_fixed_bkg_TFBS_full|permissive_bg_1|deposition_7
43	54	GCAGGTGTGGCA	Klf4	0.0565119	0.203717670946582	-	derivatization:Gata4_chr14_5729|random_deposition_fixed_bkg_TFBS_full|permissive_bg_1|deposition_7
67	78	GCTGACCTGCTC	Jun_Atf3	0.0481646	0.120297367872231	-	derivatization:Gata4_chr14_5729|random_deposition_fixed_bkg_TFBS_full|permissive_bg_1|deposition_7
76	87	CTCTGATAAAGT	Gata4/6	0.385076	0.553315380115558	+	derivatization:Gata4_chr14_5729|random_deposition_fixed_bkg_TFBS_full|permissive_bg_1|deposition_7
77	88	TCTGATAAAGTC	Jun_Atf3	0.021964	0.0548579535166011	-	derivatization:Gata4_chr14_5729|random_deposition_fixed_bkg_TFBS_full|permissive_bg_1|deposition_7
110	121	TGGCTATCAGCA	Gata4/6	0.266284	0.382623255353985	-	derivatization:Gata4_chr14_5729|random_deposition_fixed_bkg_TFBS_full|permissive_bg_1|deposition_7
126	137	CAGACAATCGGA	Sox17	0.0731482	0.363676610088392	+	derivatization:Gata4_chr14_5729|random_deposition_fixed_bkg_TFBS_full|permissive_bg_1|deposition_7
127	138	AGACAATCGGAT	Gata4/6	0.0567766	0.0815822487266643	-	derivatization:Gata4_chr14_5729|random_deposition_fixed_bkg_TFBS_full|permissive_bg_1|deposition_7
132	143	ATCGGATCTGAT	Gata4/6	0.0700935	0.10071729112209	-	derivatization:Gata4_chr14_5729|random_deposition_fixed_bkg_TFBS_full|permissive_bg_1|deposition_7
137	148	ATCTGATTTGGG	Gata4/6	0.0912175	0.131070348932914	+	derivatization:Gata4_chr14_5729|random_deposition_fixed_bkg_TFBS_full|permissive_bg_1|deposition_7
146	157	GGGACAATTCAA	Sox17	0.0435012	0.216278308294356	+	derivatization:Gata4_chr14_5729|random_deposition_fixed_bkg_TFBS_full|permissive_bg_1|deposition_7
153	164	TTCAATTGTTTC	Sox17	0.246207	1.22408654129607	-	derivatization:Gata4_chr14_5729|random_deposition_fixed_bkg_TFBS_full|permissive_bg_1|deposition_7
162	173	TTCTTATCTGCG	Gata4/6	0.808864	1.16225600043054	-	derivatization:Gata4_chr14_5729|random_deposition_fixed_bkg_TFBS_full|permissive_bg_1|deposition_7
193	206	GTTATGTGCCTGCG	Foxa2	0.0260849	0.11577079387826	-	derivatization:Gata4_chr14_5729|random_deposition_fixed_bkg_TFBS_full|permissive_bg_1|deposition_7
200	211	GCCTGCGACATT	Jun_Atf3	0.02292	0.0572456881533645	+	derivatization:Gata4_chr14_5729|random_deposition_fixed_bkg_TFBS_full|permissive_bg_1|deposition_7
211	222	TTCAGATATTTT	Gata4/6	0.117308	0.168559766411295	+	derivatization:Gata4_chr14_5729|random_deposition_fixed_bkg_TFBS_full|permissive_bg_1|deposition_7
217	228	TATTTTATCAGG	Jun_Atf3	0.0226268	0.0565133829279471	+	derivatization:Gata4_chr14_5729|random_deposition_fixed_bkg_TFBS_full|permissive_bg_1|deposition_7
218	229	ATTTTATCAGGT	Gata4/6	0.407546	0.585602504192874	-	derivatization:Gata4_chr14_5729|random_deposition_fixed_bkg_TFBS_full|permissive_bg_1|deposition_7
222	235	TATCAGGTATTAGC	Hnf1b	0.000807392	0.0561480254366044	-	derivatization:Gata4_chr14_5729|random_deposition_fixed_bkg_TFBS_full|permissive_bg_1|deposition_7
227	240	GGTATTAGCTCAGG	Foxa2	0.0281299	0.124846974867301	-	derivatization:Gata4_chr14_5729|random_deposition_fixed_bkg_TFBS_full|permissive_bg_1|deposition_7
242	253	GTCTTATCAGAT	Gata4/6	0.653013	0.938313829777501	-	derivatization:Gata4_chr14_5729|random_deposition_fixed_bkg_TFBS_full|permissive_bg_1|deposition_7
247	258	ATCAGATTAGGC	Gata4/6	0.293993	0.422438294119377	+	derivatization:Gata4_chr14_5729|random_deposition_fixed_bkg_TFBS_full|permissive_bg_1|deposition_7
251	262	GATTAGGCAACA	Jun_Atf3	0.0572733	0.143047533652447	-	derivatization:Gata4_chr14_5729|random_deposition_fixed_bkg_TFBS_full|permissive_bg_1|deposition_7
259	270	AACACAATTATC	Sox17	0.0349303	0.173665696399509	+	derivatization:Gata4_chr14_5729|random_deposition_fixed_bkg_TFBS_full|permissive_bg_1|deposition_7
263	274	CAATTATCTAGG	Gata4/6	0.248479	0.357039265848128	-	derivatization:Gata4_chr14_5729|random_deposition_fixed_bkg_TFBS_full|permissive_bg_1|deposition_7
278	289	TGGAAAGTCAGG	Jun_Atf3	0.0402492	0.100527624416335	+	derivatization:Gata4_chr14_5729|random_deposition_fixed_bkg_TFBS_full|permissive_bg_1|deposition_7
5	18	AGTAATGCATCAAA	Hnf1b	0.00153331	0.10663014853033	-	derivatization:Gata4_chr14_5729|random_deposition_fixed_bkg_TFBS_full|permissive_bg_1|deposition_70
7	18	TAATGCATCAAA	Jun_Atf3	0.0263832	0.0658954816617734	+	derivatization:Gata4_chr14_5729|random_deposition_fixed_bkg_TFBS_full|permissive_bg_1|deposition_70
21	32	GCAGGTGTGGCA	Klf4	0.0565119	0.203717670946582	-	derivatization:Gata4_chr14_5729|random_deposition_fixed_bkg_TFBS_full|permissive_bg_1|deposition_70
36	47	ATCCATTGAGCT	Sox17	0.0253622	0.126095227502301	-	derivatization:Gata4_chr14_5729|random_deposition_fixed_bkg_TFBS_full|permissive_bg_1|deposition_70
67	78	GCTGACCTGGTG	Jun_Atf3	0.0355206	0.0887173294336998	-	derivatization:Gata4_chr14_5729|random_deposition_fixed_bkg_TFBS_full|permissive_bg_1|deposition_70
80	91	TCAAGATTTCAG	Gata4/6	0.0913756	0.131297522689773	+	derivatization:Gata4_chr14_5729|random_deposition_fixed_bkg_TFBS_full|permissive_bg_1|deposition_70
87	98	TTCAGATAAAAA	Gata4/6	0.49315	0.708606819703091	+	derivatization:Gata4_chr14_5729|random_deposition_fixed_bkg_TFBS_full|permissive_bg_1|deposition_70
102	113	TTCAGATATTTT	Gata4/6	0.117308	0.168559766411295	+	derivatization:Gata4_chr14_5729|random_deposition_fixed_bkg_TFBS_full|permissive_bg_1|deposition_70
108	119	TATTTTATCAGG	Jun_Atf3	0.0226268	0.0565133829279471	+	derivatization:Gata4_chr14_5729|random_deposition_fixed_bkg_TFBS_full|permissive_bg_1|deposition_70
109	120	ATTTTATCAGGT	Gata4/6	0.407546	0.585602504192874	-	derivatization:Gata4_chr14_5729|random_deposition_fixed_bkg_TFBS_full|permissive_bg_1|deposition_70
113	126	TATCAGGTATTAGC	Hnf1b	0.000807392	0.0561480254366044	-	derivatization:Gata4_chr14_5729|random_deposition_fixed_bkg_TFBS_full|permissive_bg_1|deposition_70
118	131	GGTATTAGCTCAGG	Foxa2	0.0281299	0.124846974867301	-	derivatization:Gata4_chr14_5729|random_deposition_fixed_bkg_TFBS_full|permissive_bg_1|deposition_70
138	149	AGTTACTTAGAG	Jun_Atf3	0.0401845	0.10036602773119	-	derivatization:Gata4_chr14_5729|random_deposition_fixed_bkg_TFBS_full|permissive_bg_1|deposition_70
178	189	CTCTGATAAAGT	Gata4/6	0.385076	0.553315380115558	+	derivatization:Gata4_chr14_5729|random_deposition_fixed_bkg_TFBS_full|permissive_bg_1|deposition_70
193	204	CTTGGATAGGAG	Gata4/6	0.0578797	0.0831672921877096	+	derivatization:Gata4_chr14_5729|random_deposition_fixed_bkg_TFBS_full|permissive_bg_1|deposition_70
198	209	ATAGGAGGGCAG	Klf4	0.0156443	0.0563955619894149	-	derivatization:Gata4_chr14_5729|random_deposition_fixed_bkg_TFBS_full|permissive_bg_1|deposition_70
202	213	GAGGGCAGACAA	Klf4	0.0143479	0.0517222172847571	-	derivatization:Gata4_chr14_5729|random_deposition_fixed_bkg_TFBS_full|permissive_bg_1|deposition_70
207	218	CAGACAATCGGA	Sox17	0.0731482	0.363676610088392	+	derivatization:Gata4_chr14_5729|random_deposition_fixed_bkg_TFBS_full|permissive_bg_1|deposition_70
208	219	AGACAATCGGAT	Gata4/6	0.0567766	0.0815822487266643	-	derivatization:Gata4_chr14_5729|random_deposition_fixed_bkg_TFBS_full|permissive_bg_1|deposition_70
213	224	ATCGGATCTGAT	Gata4/6	0.0700935	0.10071729112209	-	derivatization:Gata4_chr14_5729|random_deposition_fixed_bkg_TFBS_full|permissive_bg_1|deposition_70
218	229	ATCTGATTTGGG	Gata4/6	0.0912175	0.131070348932914	+	derivatization:Gata4_chr14_5729|random_deposition_fixed_bkg_TFBS_full|permissive_bg_1|deposition_70
227	238	GGGACAATTCAA	Sox17	0.0435012	0.216278308294356	+	derivatization:Gata4_chr14_5729|random_deposition_fixed_bkg_TFBS_full|permissive_bg_1|deposition_70
234	245	TTCAATTGTTTC	Sox17	0.246207	1.22408654129607	-	derivatization:Gata4_chr14_5729|random_deposition_fixed_bkg_TFBS_full|permissive_bg_1|deposition_70
243	254	TTCTTATCTGCG	Gata4/6	0.808864	1.16225600043054	-	derivatization:Gata4_chr14_5729|random_deposition_fixed_bkg_TFBS_full|permissive_bg_1|deposition_70
259	270	AACACAATGTTA	Sox17	0.057428	0.285519265876074	+	derivatization:Gata4_chr14_5729|random_deposition_fixed_bkg_TFBS_full|permissive_bg_1|deposition_70
267	280	GTTATGTGCCTGCG	Foxa2	0.0260849	0.11577079387826	-	derivatization:Gata4_chr14_5729|random_deposition_fixed_bkg_TFBS_full|permissive_bg_1|deposition_70
283	294	GTCTTATCAGAT	Gata4/6	0.653013	0.938313829777501	-	derivatization:Gata4_chr14_5729|random_deposition_fixed_bkg_TFBS_full|permissive_bg_1|deposition_70
288	299	ATCAGATTAGGC	Gata4/6	0.293993	0.422438294119377	+	derivatization:Gata4_chr14_5729|random_deposition_fixed_bkg_TFBS_full|permissive_bg_1|deposition_70
5	18	AGTAATGCATCAAA	Hnf1b	0.00153331	0.10663014853033	-	derivatization:Gata4_chr14_5729|random_deposition_fixed_bkg_TFBS_full|permissive_bg_1|deposition_71
7	18	TAATGCATCAAA	Jun_Atf3	0.0263832	0.0658954816617734	+	derivatization:Gata4_chr14_5729|random_deposition_fixed_bkg_TFBS_full|permissive_bg_1|deposition_71
39	50	GTCTTATCAGAT	Gata4/6	0.653013	0.938313829777501	-	derivatization:Gata4_chr14_5729|random_deposition_fixed_bkg_TFBS_full|permissive_bg_1|deposition_71
44	55	ATCAGATTAGGC	Gata4/6	0.293993	0.422438294119377	+	derivatization:Gata4_chr14_5729|random_deposition_fixed_bkg_TFBS_full|permissive_bg_1|deposition_71
48	59	GATTAGGCCACC	Jun_Atf3	0.0358571	0.089557782054276	-	derivatization:Gata4_chr14_5729|random_deposition_fixed_bkg_TFBS_full|permissive_bg_1|deposition_71
62	73	GCAGGTGTGGCA	Klf4	0.0565119	0.203717670946582	-	derivatization:Gata4_chr14_5729|random_deposition_fixed_bkg_TFBS_full|permissive_bg_1|deposition_71
77	88	CAGACAATCGGA	Sox17	0.0731482	0.363676610088392	+	derivatization:Gata4_chr14_5729|random_deposition_fixed_bkg_TFBS_full|permissive_bg_1|deposition_71
78	89	AGACAATCGGAT	Gata4/6	0.0567766	0.0815822487266643	-	derivatization:Gata4_chr14_5729|random_deposition_fixed_bkg_TFBS_full|permissive_bg_1|deposition_71
83	94	ATCGGATCTGAT	Gata4/6	0.0700935	0.10071729112209	-	derivatization:Gata4_chr14_5729|random_deposition_fixed_bkg_TFBS_full|permissive_bg_1|deposition_71
88	99	ATCTGATTTGGG	Gata4/6	0.0912175	0.131070348932914	+	derivatization:Gata4_chr14_5729|random_deposition_fixed_bkg_TFBS_full|permissive_bg_1|deposition_71
97	108	GGGACAATTCAA	Sox17	0.0435012	0.216278308294356	+	derivatization:Gata4_chr14_5729|random_deposition_fixed_bkg_TFBS_full|permissive_bg_1|deposition_71
104	115	TTCAATTGTTTC	Sox17	0.246207	1.22408654129607	-	derivatization:Gata4_chr14_5729|random_deposition_fixed_bkg_TFBS_full|permissive_bg_1|deposition_71
113	124	TTCTTATCTGCG	Gata4/6	0.808864	1.16225600043054	-	derivatization:Gata4_chr14_5729|random_deposition_fixed_bkg_TFBS_full|permissive_bg_1|deposition_71
138	149	AGTTACTTAGAG	Jun_Atf3	0.0401845	0.10036602773119	-	derivatization:Gata4_chr14_5729|random_deposition_fixed_bkg_TFBS_full|permissive_bg_1|deposition_71
166	177	ATCCATTGAGCT	Sox17	0.0253622	0.126095227502301	-	derivatization:Gata4_chr14_5729|random_deposition_fixed_bkg_TFBS_full|permissive_bg_1|deposition_71
179	190	TTCAGATATTTT	Gata4/6	0.117308	0.168559766411295	+	derivatization:Gata4_chr14_5729|random_deposition_fixed_bkg_TFBS_full|permissive_bg_1|deposition_71
185	196	TATTTTATCAGG	Jun_Atf3	0.0226268	0.0565133829279471	+	derivatization:Gata4_chr14_5729|random_deposition_fixed_bkg_TFBS_full|permissive_bg_1|deposition_71
186	197	ATTTTATCAGGT	Gata4/6	0.407546	0.585602504192874	-	derivatization:Gata4_chr14_5729|random_deposition_fixed_bkg_TFBS_full|permissive_bg_1|deposition_71
190	203	TATCAGGTATTAGC	Hnf1b	0.000807392	0.0561480254366044	-	derivatization:Gata4_chr14_5729|random_deposition_fixed_bkg_TFBS_full|permissive_bg_1|deposition_71
195	208	GGTATTAGCTCAGG	Foxa2	0.0281299	0.124846974867301	-	derivatization:Gata4_chr14_5729|random_deposition_fixed_bkg_TFBS_full|permissive_bg_1|deposition_71
212	223	CTCTGATAAAGT	Gata4/6	0.385076	0.553315380115558	+	derivatization:Gata4_chr14_5729|random_deposition_fixed_bkg_TFBS_full|permissive_bg_1|deposition_71
237	248	TTCAGATAAAAA	Gata4/6	0.49315	0.708606819703091	+	derivatization:Gata4_chr14_5729|random_deposition_fixed_bkg_TFBS_full|permissive_bg_1|deposition_71
260	273	GTTATGTGCCTGCG	Foxa2	0.0260849	0.11577079387826	-	derivatization:Gata4_chr14_5729|random_deposition_fixed_bkg_TFBS_full|permissive_bg_1|deposition_71
278	289	TGGAAAGTCAGG	Jun_Atf3	0.0402492	0.100527624416335	+	derivatization:Gata4_chr14_5729|random_deposition_fixed_bkg_TFBS_full|permissive_bg_1|deposition_71
6	17	TTCAGATAAAAA	Gata4/6	0.49315	0.708606819703091	+	derivatization:Gata4_chr14_5729|random_deposition_fixed_bkg_TFBS_full|permissive_bg_1|deposition_72
35	46	AAGGGTGGCCTG	Klf4	0.0251469	0.0906511354161974	-	derivatization:Gata4_chr14_5729|random_deposition_fixed_bkg_TFBS_full|permissive_bg_1|deposition_72
46	59	GTTATGTGCCTGCG	Foxa2	0.0260849	0.11577079387826	-	derivatization:Gata4_chr14_5729|random_deposition_fixed_bkg_TFBS_full|permissive_bg_1|deposition_72
67	78	GCTGACCTGGTG	Jun_Atf3	0.0355206	0.0887173294336998	-	derivatization:Gata4_chr14_5729|random_deposition_fixed_bkg_TFBS_full|permissive_bg_1|deposition_72
81	92	CTCTGATAAAGT	Gata4/6	0.385076	0.553315380115558	+	derivatization:Gata4_chr14_5729|random_deposition_fixed_bkg_TFBS_full|permissive_bg_1|deposition_72
104	115	GTCTTATCAGAT	Gata4/6	0.653013	0.938313829777501	-	derivatization:Gata4_chr14_5729|random_deposition_fixed_bkg_TFBS_full|permissive_bg_1|deposition_72
109	120	ATCAGATTAGGC	Gata4/6	0.293993	0.422438294119377	+	derivatization:Gata4_chr14_5729|random_deposition_fixed_bkg_TFBS_full|permissive_bg_1|deposition_72
113	124	GATTAGGCAAAG	Jun_Atf3	0.0498004	0.124382991636685	-	derivatization:Gata4_chr14_5729|random_deposition_fixed_bkg_TFBS_full|permissive_bg_1|deposition_72
114	127	ATTAGGCAAAGAAA	Foxa2	0.0171171	0.0759696320819158	+	derivatization:Gata4_chr14_5729|random_deposition_fixed_bkg_TFBS_full|permissive_bg_1|deposition_72
137	148	ATCCATTGAGCT	Sox17	0.0253622	0.126095227502301	-	derivatization:Gata4_chr14_5729|random_deposition_fixed_bkg_TFBS_full|permissive_bg_1|deposition_72
167	178	GCAGGTGTGGCA	Klf4	0.0565119	0.203717670946582	-	derivatization:Gata4_chr14_5729|random_deposition_fixed_bkg_TFBS_full|permissive_bg_1|deposition_72
193	204	CTTGGATAGGAG	Gata4/6	0.0578797	0.0831672921877096	+	derivatization:Gata4_chr14_5729|random_deposition_fixed_bkg_TFBS_full|permissive_bg_1|deposition_72
206	217	CAGACAATCGGA	Sox17	0.0731482	0.363676610088392	+	derivatization:Gata4_chr14_5729|random_deposition_fixed_bkg_TFBS_full|permissive_bg_1|deposition_72
207	218	AGACAATCGGAT	Gata4/6	0.0567766	0.0815822487266643	-	derivatization:Gata4_chr14_5729|random_deposition_fixed_bkg_TFBS_full|permissive_bg_1|deposition_72
212	223	ATCGGATCTGAT	Gata4/6	0.0700935	0.10071729112209	-	derivatization:Gata4_chr14_5729|random_deposition_fixed_bkg_TFBS_full|permissive_bg_1|deposition_72
217	228	ATCTGATTTGGG	Gata4/6	0.0912175	0.131070348932914	+	derivatization:Gata4_chr14_5729|random_deposition_fixed_bkg_TFBS_full|permissive_bg_1|deposition_72
226	237	GGGACAATTCAA	Sox17	0.0435012	0.216278308294356	+	derivatization:Gata4_chr14_5729|random_deposition_fixed_bkg_TFBS_full|permissive_bg_1|deposition_72
233	244	TTCAATTGTTTC	Sox17	0.246207	1.22408654129607	-	derivatization:Gata4_chr14_5729|random_deposition_fixed_bkg_TFBS_full|permissive_bg_1|deposition_72
242	253	TTCTTATCTGCG	Gata4/6	0.808864	1.16225600043054	-	derivatization:Gata4_chr14_5729|random_deposition_fixed_bkg_TFBS_full|permissive_bg_1|deposition_72
252	263	CGTGAGCAACAC	Jun_Atf3	0.0248765	0.0621323019784979	-	derivatization:Gata4_chr14_5729|random_deposition_fixed_bkg_TFBS_full|permissive_bg_1|deposition_72
264	275	TTCAGATATTTT	Gata4/6	0.117308	0.168559766411295	+	derivatization:Gata4_chr14_5729|random_deposition_fixed_bkg_TFBS_full|permissive_bg_1|deposition_72
270	281	TATTTTATCAGG	Jun_Atf3	0.0226268	0.0565133829279471	+	derivatization:Gata4_chr14_5729|random_deposition_fixed_bkg_TFBS_full|permissive_bg_1|deposition_72
271	282	ATTTTATCAGGT	Gata4/6	0.407546	0.585602504192874	-	derivatization:Gata4_chr14_5729|random_deposition_fixed_bkg_TFBS_full|permissive_bg_1|deposition_72
275	288	TATCAGGTATTAGC	Hnf1b	0.000807392	0.0561480254366044	-	derivatization:Gata4_chr14_5729|random_deposition_fixed_bkg_TFBS_full|permissive_bg_1|deposition_72
280	293	GGTATTAGCTCAGG	Foxa2	0.0281299	0.124846974867301	-	derivatization:Gata4_chr14_5729|random_deposition_fixed_bkg_TFBS_full|permissive_bg_1|deposition_72
5	18	AGTAATGCATCAAA	Hnf1b	0.00153331	0.10663014853033	-	derivatization:Gata4_chr14_5729|random_deposition_fixed_bkg_TFBS_full|permissive_bg_1|deposition_73
7	18	TAATGCATCAAA	Jun_Atf3	0.0263832	0.0658954816617734	+	derivatization:Gata4_chr14_5729|random_deposition_fixed_bkg_TFBS_full|permissive_bg_1|deposition_73
35	46	AAGGGCAGGTGT	Klf4	0.047295	0.170492006947538	-	derivatization:Gata4_chr14_5729|random_deposition_fixed_bkg_TFBS_full|permissive_bg_1|deposition_73
39	50	GCAGGTGTGGCA	Klf4	0.0565119	0.203717670946582	-	derivatization:Gata4_chr14_5729|random_deposition_fixed_bkg_TFBS_full|permissive_bg_1|deposition_73
68	81	GTTATGTGCCTGCG	Foxa2	0.0260849	0.11577079387826	-	derivatization:Gata4_chr14_5729|random_deposition_fixed_bkg_TFBS_full|permissive_bg_1|deposition_73
80	91	CGAAGATACGTT	Gata4/6	0.13843	0.198909950423804	+	derivatization:Gata4_chr14_5729|random_deposition_fixed_bkg_TFBS_full|permissive_bg_1|deposition_73
89	102	GTTAATTGTTCAGA	Hnf1b	0.00221009	0.153695094250606	+	derivatization:Gata4_chr14_5729|random_deposition_fixed_bkg_TFBS_full|permissive_bg_1|deposition_73
89	100	GTTAATTGTTCA	Sox17	0.0959864	0.477223069967388	-	derivatization:Gata4_chr14_5729|random_deposition_fixed_bkg_TFBS_full|permissive_bg_1|deposition_73
97	108	TTCAGATAAAAA	Gata4/6	0.49315	0.708606819703091	+	derivatization:Gata4_chr14_5729|random_deposition_fixed_bkg_TFBS_full|permissive_bg_1|deposition_73
110	121	TGGCTATCAGCT	Gata4/6	0.253633	0.364445044107785	-	derivatization:Gata4_chr14_5729|random_deposition_fixed_bkg_TFBS_full|permissive_bg_1|deposition_73
121	132	TTCAGATATTTT	Gata4/6	0.117308	0.168559766411295	+	derivatization:Gata4_chr14_5729|random_deposition_fixed_bkg_TFBS_full|permissive_bg_1|deposition_73
127	138	TATTTTATCAGG	Jun_Atf3	0.0226268	0.0565133829279471	+	derivatization:Gata4_chr14_5729|random_deposition_fixed_bkg_TFBS_full|permissive_bg_1|deposition_73
128	139	ATTTTATCAGGT	Gata4/6	0.407546	0.585602504192874	-	derivatization:Gata4_chr14_5729|random_deposition_fixed_bkg_TFBS_full|permissive_bg_1|deposition_73
132	145	TATCAGGTATTAGC	Hnf1b	0.000807392	0.0561480254366044	-	derivatization:Gata4_chr14_5729|random_deposition_fixed_bkg_TFBS_full|permissive_bg_1|deposition_73
137	150	GGTATTAGCTCAGG	Foxa2	0.0281299	0.124846974867301	-	derivatization:Gata4_chr14_5729|random_deposition_fixed_bkg_TFBS_full|permissive_bg_1|deposition_73
159	170	GTCTTATCAGAT	Gata4/6	0.653013	0.938313829777501	-	derivatization:Gata4_chr14_5729|random_deposition_fixed_bkg_TFBS_full|permissive_bg_1|deposition_73
164	175	ATCAGATTAGGC	Gata4/6	0.293993	0.422438294119377	+	derivatization:Gata4_chr14_5729|random_deposition_fixed_bkg_TFBS_full|permissive_bg_1|deposition_73
168	179	GATTAGGCGAAT	Jun_Atf3	0.0226532	0.0565793203697992	-	derivatization:Gata4_chr14_5729|random_deposition_fixed_bkg_TFBS_full|permissive_bg_1|deposition_73
170	181	TTAGGCGAATCC	Klf4	0.026055	0.0939247117246668	-	derivatization:Gata4_chr14_5729|random_deposition_fixed_bkg_TFBS_full|permissive_bg_1|deposition_73
178	189	ATCCATTGAGCT	Sox17	0.0253622	0.126095227502301	-	derivatization:Gata4_chr14_5729|random_deposition_fixed_bkg_TFBS_full|permissive_bg_1|deposition_73
193	204	CTTGGATAGCAG	Gata4/6	0.053592	0.0770062996685147	+	derivatization:Gata4_chr14_5729|random_deposition_fixed_bkg_TFBS_full|permissive_bg_1|deposition_73
202	213	CAGACAATCGGA	Sox17	0.0731482	0.363676610088392	+	derivatization:Gata4_chr14_5729|random_deposition_fixed_bkg_TFBS_full|permissive_bg_1|deposition_73
203	214	AGACAATCGGAT	Gata4/6	0.0567766	0.0815822487266643	-	derivatization:Gata4_chr14_5729|random_deposition_fixed_bkg_TFBS_full|permissive_bg_1|deposition_73
208	219	ATCGGATCTGAT	Gata4/6	0.0700935	0.10071729112209	-	derivatization:Gata4_chr14_5729|random_deposition_fixed_bkg_TFBS_full|permissive_bg_1|deposition_73
213	224	ATCTGATTTGGG	Gata4/6	0.0912175	0.131070348932914	+	derivatization:Gata4_chr14_5729|random_deposition_fixed_bkg_TFBS_full|permissive_bg_1|deposition_73
222	233	GGGACAATTCAA	Sox17	0.0435012	0.216278308294356	+	derivatization:Gata4_chr14_5729|random_deposition_fixed_bkg_TFBS_full|permissive_bg_1|deposition_73
229	240	TTCAATTGTTTC	Sox17	0.246207	1.22408654129607	-	derivatization:Gata4_chr14_5729|random_deposition_fixed_bkg_TFBS_full|permissive_bg_1|deposition_73
238	249	TTCTTATCTGCG	Gata4/6	0.808864	1.16225600043054	-	derivatization:Gata4_chr14_5729|random_deposition_fixed_bkg_TFBS_full|permissive_bg_1|deposition_73
247	258	GCGGGCATGAGC	Klf4	0.0226208	0.0815448903850064	-	derivatization:Gata4_chr14_5729|random_deposition_fixed_bkg_TFBS_full|permissive_bg_1|deposition_73
252	263	CATGAGCAACAC	Jun_Atf3	0.0308513	0.0770551439321943	-	derivatization:Gata4_chr14_5729|random_deposition_fixed_bkg_TFBS_full|permissive_bg_1|deposition_73
259	270	AACACAATTATC	Sox17	0.0349303	0.173665696399509	+	derivatization:Gata4_chr14_5729|random_deposition_fixed_bkg_TFBS_full|permissive_bg_1|deposition_73
263	274	CAATTATCTAGG	Gata4/6	0.248479	0.357039265848128	-	derivatization:Gata4_chr14_5729|random_deposition_fixed_bkg_TFBS_full|permissive_bg_1|deposition_73
280	291	CTCTGATAAAGT	Gata4/6	0.385076	0.553315380115558	+	derivatization:Gata4_chr14_5729|random_deposition_fixed_bkg_TFBS_full|permissive_bg_1|deposition_73
281	292	TCTGATAAAGTC	Jun_Atf3	0.021964	0.0548579535166011	-	derivatization:Gata4_chr14_5729|random_deposition_fixed_bkg_TFBS_full|permissive_bg_1|deposition_73
5	18	AGTAATGCGTTATG	Hnf1b	0.000805716	0.0560314722745323	+	derivatization:Gata4_chr14_5729|random_deposition_fixed_bkg_TFBS_full|permissive_bg_1|deposition_74
7	18	TAATGCGTTATG	Jun_Atf3	0.0263172	0.0657306380571433	+	derivatization:Gata4_chr14_5729|random_deposition_fixed_bkg_TFBS_full|permissive_bg_1|deposition_74
13	26	GTTATGTGCCTGCG	Foxa2	0.0260849	0.11577079387826	-	derivatization:Gata4_chr14_5729|random_deposition_fixed_bkg_TFBS_full|permissive_bg_1|deposition_74
33	44	CAGACAATCGGA	Sox17	0.0731482	0.363676610088392	+	derivatization:Gata4_chr14_5729|random_deposition_fixed_bkg_TFBS_full|permissive_bg_1|deposition_74
34	45	AGACAATCGGAT	Gata4/6	0.0567766	0.0815822487266643	-	derivatization:Gata4_chr14_5729|random_deposition_fixed_bkg_TFBS_full|permissive_bg_1|deposition_74
39	50	ATCGGATCTGAT	Gata4/6	0.0700935	0.10071729112209	-	derivatization:Gata4_chr14_5729|random_deposition_fixed_bkg_TFBS_full|permissive_bg_1|deposition_74
44	55	ATCTGATTTGGG	Gata4/6	0.0912175	0.131070348932914	+	derivatization:Gata4_chr14_5729|random_deposition_fixed_bkg_TFBS_full|permissive_bg_1|deposition_74
53	64	GGGACAATTCAA	Sox17	0.0435012	0.216278308294356	+	derivatization:Gata4_chr14_5729|random_deposition_fixed_bkg_TFBS_full|permissive_bg_1|deposition_74
60	71	TTCAATTGTTTC	Sox17	0.246207	1.22408654129607	-	derivatization:Gata4_chr14_5729|random_deposition_fixed_bkg_TFBS_full|permissive_bg_1|deposition_74
69	80	TTCTTATCTGCG	Gata4/6	0.808864	1.16225600043054	-	derivatization:Gata4_chr14_5729|random_deposition_fixed_bkg_TFBS_full|permissive_bg_1|deposition_74
80	91	GCAAGATACGTT	Gata4/6	0.141946	0.203962087862871	+	derivatization:Gata4_chr14_5729|random_deposition_fixed_bkg_TFBS_full|permissive_bg_1|deposition_74
84	97	GATACGTTAATATC	Foxa2	0.0249171	0.110587828519335	+	derivatization:Gata4_chr14_5729|random_deposition_fixed_bkg_TFBS_full|permissive_bg_1|deposition_74
95	106	ATCCATTGAGCT	Sox17	0.0253622	0.126095227502301	-	derivatization:Gata4_chr14_5729|random_deposition_fixed_bkg_TFBS_full|permissive_bg_1|deposition_74
113	124	TTCAGATATTTT	Gata4/6	0.117308	0.168559766411295	+	derivatization:Gata4_chr14_5729|random_deposition_fixed_bkg_TFBS_full|permissive_bg_1|deposition_74
119	130	TATTTTATCAGG	Jun_Atf3	0.0226268	0.0565133829279471	+	derivatization:Gata4_chr14_5729|random_deposition_fixed_bkg_TFBS_full|permissive_bg_1|deposition_74
120	131	ATTTTATCAGGT	Gata4/6	0.407546	0.585602504192874	-	derivatization:Gata4_chr14_5729|random_deposition_fixed_bkg_TFBS_full|permissive_bg_1|deposition_74
124	137	TATCAGGTATTAGC	Hnf1b	0.000807392	0.0561480254366044	-	derivatization:Gata4_chr14_5729|random_deposition_fixed_bkg_TFBS_full|permissive_bg_1|deposition_74
129	142	GGTATTAGCTCAGG	Foxa2	0.0281299	0.124846974867301	-	derivatization:Gata4_chr14_5729|random_deposition_fixed_bkg_TFBS_full|permissive_bg_1|deposition_74
145	156	GCAGGTGTGGCA	Klf4	0.0565119	0.203717670946582	-	derivatization:Gata4_chr14_5729|random_deposition_fixed_bkg_TFBS_full|permissive_bg_1|deposition_74
193	204	CTTGGATAGGAG	Gata4/6	0.0578797	0.0831672921877096	+	derivatization:Gata4_chr14_5729|random_deposition_fixed_bkg_TFBS_full|permissive_bg_1|deposition_74
198	209	ATAGGAGGGAGT	Klf4	0.0209687	0.0755892958257924	-	derivatization:Gata4_chr14_5729|random_deposition_fixed_bkg_TFBS_full|permissive_bg_1|deposition_74
202	213	GAGGGAGTCTTA	Klf4	0.0154173	0.0555772580338785	-	derivatization:Gata4_chr14_5729|random_deposition_fixed_bkg_TFBS_full|permissive_bg_1|deposition_74
202	213	GAGGGAGTCTTA	Jun_Atf3	0.0200928	0.0501843875623003	+	derivatization:Gata4_chr14_5729|random_deposition_fixed_bkg_TFBS_full|permissive_bg_1|deposition_74
208	219	GTCTTATCAGAT	Gata4/6	0.653013	0.938313829777501	-	derivatization:Gata4_chr14_5729|random_deposition_fixed_bkg_TFBS_full|permissive_bg_1|deposition_74
213	224	ATCAGATTAGGC	Gata4/6	0.293993	0.422438294119377	+	derivatization:Gata4_chr14_5729|random_deposition_fixed_bkg_TFBS_full|permissive_bg_1|deposition_74
217	228	GATTAGGCAGAG	Jun_Atf3	0.0335744	0.0838564412014102	-	derivatization:Gata4_chr14_5729|random_deposition_fixed_bkg_TFBS_full|permissive_bg_1|deposition_74
238	249	CTCTGATAAAGT	Gata4/6	0.385076	0.553315380115558	+	derivatization:Gata4_chr14_5729|random_deposition_fixed_bkg_TFBS_full|permissive_bg_1|deposition_74
239	250	TCTGATAAAGTG	Jun_Atf3	0.0207128	0.051732918393674	-	derivatization:Gata4_chr14_5729|random_deposition_fixed_bkg_TFBS_full|permissive_bg_1|deposition_74
259	270	TTCAGATAAAAA	Gata4/6	0.49315	0.708606819703091	+	derivatization:Gata4_chr14_5729|random_deposition_fixed_bkg_TFBS_full|permissive_bg_1|deposition_74
264	275	ATAAAAATAGGA	Sox17	0.0193897	0.0964012835125253	+	derivatization:Gata4_chr14_5729|random_deposition_fixed_bkg_TFBS_full|permissive_bg_1|deposition_74
278	289	TGGAAAGTCAGG	Jun_Atf3	0.0402492	0.100527624416335	+	derivatization:Gata4_chr14_5729|random_deposition_fixed_bkg_TFBS_full|permissive_bg_1|deposition_74
5	18	AGTAATGCATCAAA	Hnf1b	0.00153331	0.10663014853033	-	derivatization:Gata4_chr14_5729|random_deposition_fixed_bkg_TFBS_full|permissive_bg_1|deposition_75
7	18	TAATGCATCAAA	Jun_Atf3	0.0263832	0.0658954816617734	+	derivatization:Gata4_chr14_5729|random_deposition_fixed_bkg_TFBS_full|permissive_bg_1|deposition_75
31	42	CAGACAATCGGA	Sox17	0.0731482	0.363676610088392	+	derivatization:Gata4_chr14_5729|random_deposition_fixed_bkg_TFBS_full|permissive_bg_1|deposition_75
32	43	AGACAATCGGAT	Gata4/6	0.0567766	0.0815822487266643	-	derivatization:Gata4_chr14_5729|random_deposition_fixed_bkg_TFBS_full|permissive_bg_1|deposition_75
37	48	ATCGGATCTGAT	Gata4/6	0.0700935	0.10071729112209	-	derivatization:Gata4_chr14_5729|random_deposition_fixed_bkg_TFBS_full|permissive_bg_1|deposition_75
42	53	ATCTGATTTGGG	Gata4/6	0.0912175	0.131070348932914	+	derivatization:Gata4_chr14_5729|random_deposition_fixed_bkg_TFBS_full|permissive_bg_1|deposition_75
51	62	GGGACAATTCAA	Sox17	0.0435012	0.216278308294356	+	derivatization:Gata4_chr14_5729|random_deposition_fixed_bkg_TFBS_full|permissive_bg_1|deposition_75
58	69	TTCAATTGTTTC	Sox17	0.246207	1.22408654129607	-	derivatization:Gata4_chr14_5729|random_deposition_fixed_bkg_TFBS_full|permissive_bg_1|deposition_75
67	78	TTCTTATCTGCG	Gata4/6	0.808864	1.16225600043054	-	derivatization:Gata4_chr14_5729|random_deposition_fixed_bkg_TFBS_full|permissive_bg_1|deposition_75
80	91	TCAAGATACGTT	Gata4/6	0.163127	0.234397048925694	+	derivatization:Gata4_chr14_5729|random_deposition_fixed_bkg_TFBS_full|permissive_bg_1|deposition_75
84	97	GATACGTTAATATC	Foxa2	0.0249171	0.110587828519335	+	derivatization:Gata4_chr14_5729|random_deposition_fixed_bkg_TFBS_full|permissive_bg_1|deposition_75
95	106	ATCCATTGAGCT	Sox17	0.0253622	0.126095227502301	-	derivatization:Gata4_chr14_5729|random_deposition_fixed_bkg_TFBS_full|permissive_bg_1|deposition_75
112	123	CTCTGATAAAGT	Gata4/6	0.385076	0.553315380115558	+	derivatization:Gata4_chr14_5729|random_deposition_fixed_bkg_TFBS_full|permissive_bg_1|deposition_75
113	124	TCTGATAAAGTG	Jun_Atf3	0.0207128	0.051732918393674	-	derivatization:Gata4_chr14_5729|random_deposition_fixed_bkg_TFBS_full|permissive_bg_1|deposition_75
132	143	TTCAGATATTTT	Gata4/6	0.117308	0.168559766411295	+	derivatization:Gata4_chr14_5729|random_deposition_fixed_bkg_TFBS_full|permissive_bg_1|deposition_75
138	149	TATTTTATCAGG	Jun_Atf3	0.0226268	0.0565133829279471	+	derivatization:Gata4_chr14_5729|random_deposition_fixed_bkg_TFBS_full|permissive_bg_1|deposition_75
139	150	ATTTTATCAGGT	Gata4/6	0.407546	0.585602504192874	-	derivatization:Gata4_chr14_5729|random_deposition_fixed_bkg_TFBS_full|permissive_bg_1|deposition_75
143	156	TATCAGGTATTAGC	Hnf1b	0.000807392	0.0561480254366044	-	derivatization:Gata4_chr14_5729|random_deposition_fixed_bkg_TFBS_full|permissive_bg_1|deposition_75
148	161	GGTATTAGCTCAGG	Foxa2	0.0281299	0.124846974867301	-	derivatization:Gata4_chr14_5729|random_deposition_fixed_bkg_TFBS_full|permissive_bg_1|deposition_75
165	176	TTCAGATAAAAA	Gata4/6	0.49315	0.708606819703091	+	derivatization:Gata4_chr14_5729|random_deposition_fixed_bkg_TFBS_full|permissive_bg_1|deposition_75
181	192	GTCTTATCAGAT	Gata4/6	0.653013	0.938313829777501	-	derivatization:Gata4_chr14_5729|random_deposition_fixed_bkg_TFBS_full|permissive_bg_1|deposition_75
186	197	ATCAGATTAGGC	Gata4/6	0.293993	0.422438294119377	+	derivatization:Gata4_chr14_5729|random_deposition_fixed_bkg_TFBS_full|permissive_bg_1|deposition_75
190	201	GATTAGGCATAG	Jun_Atf3	0.0427828	0.106855620729833	-	derivatization:Gata4_chr14_5729|random_deposition_fixed_bkg_TFBS_full|permissive_bg_1|deposition_75
192	203	TTAGGCATAGGA	Klf4	0.0172814	0.0622970836000252	-	derivatization:Gata4_chr14_5729|random_deposition_fixed_bkg_TFBS_full|permissive_bg_1|deposition_75
198	209	ATAGGAGGGACA	Klf4	0.0310195	0.111821055280879	-	derivatization:Gata4_chr14_5729|random_deposition_fixed_bkg_TFBS_full|permissive_bg_1|deposition_75
228	241	GTTATGTGCCTGCG	Foxa2	0.0260849	0.11577079387826	-	derivatization:Gata4_chr14_5729|random_deposition_fixed_bkg_TFBS_full|permissive_bg_1|deposition_75
252	263	CATGAGCAACAC	Jun_Atf3	0.0308513	0.0770551439321943	-	derivatization:Gata4_chr14_5729|random_deposition_fixed_bkg_TFBS_full|permissive_bg_1|deposition_75
265	276	GCAGGTGTGGCA	Klf4	0.0565119	0.203717670946582	-	derivatization:Gata4_chr14_5729|random_deposition_fixed_bkg_TFBS_full|permissive_bg_1|deposition_75
278	289	TGGAAAGTCAGG	Jun_Atf3	0.0402492	0.100527624416335	+	derivatization:Gata4_chr14_5729|random_deposition_fixed_bkg_TFBS_full|permissive_bg_1|deposition_75
5	18	AGTAATGCATCAAA	Hnf1b	0.00153331	0.10663014853033	-	derivatization:Gata4_chr14_5729|random_deposition_fixed_bkg_TFBS_full|permissive_bg_1|deposition_76
7	18	TAATGCATCAAA	Jun_Atf3	0.0263832	0.0658954816617734	+	derivatization:Gata4_chr14_5729|random_deposition_fixed_bkg_TFBS_full|permissive_bg_1|deposition_76
23	34	TTCAGATAAAAA	Gata4/6	0.49315	0.708606819703091	+	derivatization:Gata4_chr14_5729|random_deposition_fixed_bkg_TFBS_full|permissive_bg_1|deposition_76
35	46	AAGGGTGGCCTC	Klf4	0.0327033	0.117890924004809	-	derivatization:Gata4_chr14_5729|random_deposition_fixed_bkg_TFBS_full|permissive_bg_1|deposition_76
38	49	GGTGGCCTCAGC	Jun_Atf3	0.0608438	0.151965322899899	+	derivatization:Gata4_chr14_5729|random_deposition_fixed_bkg_TFBS_full|permissive_bg_1|deposition_76
53	64	CTCTGATAAAGT	Gata4/6	0.385076	0.553315380115558	+	derivatization:Gata4_chr14_5729|random_deposition_fixed_bkg_TFBS_full|permissive_bg_1|deposition_76
54	65	TCTGATAAAGTG	Jun_Atf3	0.0207128	0.051732918393674	-	derivatization:Gata4_chr14_5729|random_deposition_fixed_bkg_TFBS_full|permissive_bg_1|deposition_76
69	80	TTCAGATATTTT	Gata4/6	0.117308	0.168559766411295	+	derivatization:Gata4_chr14_5729|random_deposition_fixed_bkg_TFBS_full|permissive_bg_1|deposition_76
75	86	TATTTTATCAGG	Jun_Atf3	0.0226268	0.0565133829279471	+	derivatization:Gata4_chr14_5729|random_deposition_fixed_bkg_TFBS_full|permissive_bg_1|deposition_76
76	87	ATTTTATCAGGT	Gata4/6	0.407546	0.585602504192874	-	derivatization:Gata4_chr14_5729|random_deposition_fixed_bkg_TFBS_full|permissive_bg_1|deposition_76
80	93	TATCAGGTATTAGC	Hnf1b	0.000807392	0.0561480254366044	-	derivatization:Gata4_chr14_5729|random_deposition_fixed_bkg_TFBS_full|permissive_bg_1|deposition_76
85	98	GGTATTAGCTCAGG	Foxa2	0.0281299	0.124846974867301	-	derivatization:Gata4_chr14_5729|random_deposition_fixed_bkg_TFBS_full|permissive_bg_1|deposition_76
96	107	AGGGGATCAACT	Gata4/6	0.0371031	0.0533134131443288	-	derivatization:Gata4_chr14_5729|random_deposition_fixed_bkg_TFBS_full|permissive_bg_1|deposition_76
110	121	TGGCTATCAGCA	Gata4/6	0.266284	0.382623255353985	-	derivatization:Gata4_chr14_5729|random_deposition_fixed_bkg_TFBS_full|permissive_bg_1|deposition_76
130	141	GTCTTATCAGAT	Gata4/6	0.653013	0.938313829777501	-	derivatization:Gata4_chr14_5729|random_deposition_fixed_bkg_TFBS_full|permissive_bg_1|deposition_76
135	146	ATCAGATTAGGC	Gata4/6	0.293993	0.422438294119377	+	derivatization:Gata4_chr14_5729|random_deposition_fixed_bkg_TFBS_full|permissive_bg_1|deposition_76
139	150	GATTAGGCGAGA	Jun_Atf3	0.0205674	0.0513697629374131	-	derivatization:Gata4_chr14_5729|random_deposition_fixed_bkg_TFBS_full|permissive_bg_1|deposition_76
141	152	TTAGGCGAGACA	Klf4	0.0421778	0.15204520077454	-	derivatization:Gata4_chr14_5729|random_deposition_fixed_bkg_TFBS_full|permissive_bg_1|deposition_76
151	162	CAGACAATCGGA	Sox17	0.0731482	0.363676610088392	+	derivatization:Gata4_chr14_5729|random_deposition_fixed_bkg_TFBS_full|permissive_bg_1|deposition_76
152	163	AGACAATCGGAT	Gata4/6	0.0567766	0.0815822487266643	-	derivatization:Gata4_chr14_5729|random_deposition_fixed_bkg_TFBS_full|permissive_bg_1|deposition_76
157	168	ATCGGATCTGAT	Gata4/6	0.0700935	0.10071729112209	-	derivatization:Gata4_chr14_5729|random_deposition_fixed_bkg_TFBS_full|permissive_bg_1|deposition_76
162	173	ATCTGATTTGGG	Gata4/6	0.0912175	0.131070348932914	+	derivatization:Gata4_chr14_5729|random_deposition_fixed_bkg_TFBS_full|permissive_bg_1|deposition_76
171	182	GGGACAATTCAA	Sox17	0.0435012	0.216278308294356	+	derivatization:Gata4_chr14_5729|random_deposition_fixed_bkg_TFBS_full|permissive_bg_1|deposition_76
178	189	TTCAATTGTTTC	Sox17	0.246207	1.22408654129607	-	derivatization:Gata4_chr14_5729|random_deposition_fixed_bkg_TFBS_full|permissive_bg_1|deposition_76
187	198	TTCTTATCTGCG	Gata4/6	0.808864	1.16225600043054	-	derivatization:Gata4_chr14_5729|random_deposition_fixed_bkg_TFBS_full|permissive_bg_1|deposition_76
198	209	GTAGGAGGGACA	Klf4	0.029492	0.1063146266814	-	derivatization:Gata4_chr14_5729|random_deposition_fixed_bkg_TFBS_full|permissive_bg_1|deposition_76
228	239	GAAGGCAGGTGT	Klf4	0.0149918	0.0540433887251529	-	derivatization:Gata4_chr14_5729|random_deposition_fixed_bkg_TFBS_full|permissive_bg_1|deposition_76
232	243	GCAGGTGTGGCA	Klf4	0.0565119	0.203717670946582	-	derivatization:Gata4_chr14_5729|random_deposition_fixed_bkg_TFBS_full|permissive_bg_1|deposition_76
250	263	GTTATGTGCCTGCG	Foxa2	0.0260849	0.11577079387826	-	derivatization:Gata4_chr14_5729|random_deposition_fixed_bkg_TFBS_full|permissive_bg_1|deposition_76
265	276	ATCCATTGAGCT	Sox17	0.0253622	0.126095227502301	-	derivatization:Gata4_chr14_5729|random_deposition_fixed_bkg_TFBS_full|permissive_bg_1|deposition_76
278	289	TGGAAAGTCAGG	Jun_Atf3	0.0402492	0.100527624416335	+	derivatization:Gata4_chr14_5729|random_deposition_fixed_bkg_TFBS_full|permissive_bg_1|deposition_76
5	18	AGTAATGCATCAAA	Hnf1b	0.00153331	0.10663014853033	-	derivatization:Gata4_chr14_5729|random_deposition_fixed_bkg_TFBS_full|permissive_bg_1|deposition_77
7	18	TAATGCATCAAA	Jun_Atf3	0.0263832	0.0658954816617734	+	derivatization:Gata4_chr14_5729|random_deposition_fixed_bkg_TFBS_full|permissive_bg_1|deposition_77
29	40	ATCCATTGAGCT	Sox17	0.0253622	0.126095227502301	-	derivatization:Gata4_chr14_5729|random_deposition_fixed_bkg_TFBS_full|permissive_bg_1|deposition_77
44	57	GTTATGTGCCTGCG	Foxa2	0.0260849	0.11577079387826	-	derivatization:Gata4_chr14_5729|random_deposition_fixed_bkg_TFBS_full|permissive_bg_1|deposition_77
71	82	TTCAGATATTTT	Gata4/6	0.117308	0.168559766411295	+	derivatization:Gata4_chr14_5729|random_deposition_fixed_bkg_TFBS_full|permissive_bg_1|deposition_77
77	88	TATTTTATCAGG	Jun_Atf3	0.0226268	0.0565133829279471	+	derivatization:Gata4_chr14_5729|random_deposition_fixed_bkg_TFBS_full|permissive_bg_1|deposition_77
78	89	ATTTTATCAGGT	Gata4/6	0.407546	0.585602504192874	-	derivatization:Gata4_chr14_5729|random_deposition_fixed_bkg_TFBS_full|permissive_bg_1|deposition_77
82	95	TATCAGGTATTAGC	Hnf1b	0.000807392	0.0561480254366044	-	derivatization:Gata4_chr14_5729|random_deposition_fixed_bkg_TFBS_full|permissive_bg_1|deposition_77
87	100	GGTATTAGCTCAGG	Foxa2	0.0281299	0.124846974867301	-	derivatization:Gata4_chr14_5729|random_deposition_fixed_bkg_TFBS_full|permissive_bg_1|deposition_77
96	107	TCAGGATCTTCA	Gata4/6	0.038668	0.055562016636478	-	derivatization:Gata4_chr14_5729|random_deposition_fixed_bkg_TFBS_full|permissive_bg_1|deposition_77
104	115	TTCAGATAAAAA	Gata4/6	0.49315	0.708606819703091	+	derivatization:Gata4_chr14_5729|random_deposition_fixed_bkg_TFBS_full|permissive_bg_1|deposition_77
110	121	TAAAAATCAGCA	Gata4/6	0.0400368	0.0575288442037691	-	derivatization:Gata4_chr14_5729|random_deposition_fixed_bkg_TFBS_full|permissive_bg_1|deposition_77
120	131	CAGACAATCGGA	Sox17	0.0731482	0.363676610088392	+	derivatization:Gata4_chr14_5729|random_deposition_fixed_bkg_TFBS_full|permissive_bg_1|deposition_77
121	132	AGACAATCGGAT	Gata4/6	0.0567766	0.0815822487266643	-	derivatization:Gata4_chr14_5729|random_deposition_fixed_bkg_TFBS_full|permissive_bg_1|deposition_77
126	137	ATCGGATCTGAT	Gata4/6	0.0700935	0.10071729112209	-	derivatization:Gata4_chr14_5729|random_deposition_fixed_bkg_TFBS_full|permissive_bg_1|deposition_77
131	142	ATCTGATTTGGG	Gata4/6	0.0912175	0.131070348932914	+	derivatization:Gata4_chr14_5729|random_deposition_fixed_bkg_TFBS_full|permissive_bg_1|deposition_77
140	151	GGGACAATTCAA	Sox17	0.0435012	0.216278308294356	+	derivatization:Gata4_chr14_5729|random_deposition_fixed_bkg_TFBS_full|permissive_bg_1|deposition_77
147	158	TTCAATTGTTTC	Sox17	0.246207	1.22408654129607	-	derivatization:Gata4_chr14_5729|random_deposition_fixed_bkg_TFBS_full|permissive_bg_1|deposition_77
156	167	TTCTTATCTGCG	Gata4/6	0.808864	1.16225600043054	-	derivatization:Gata4_chr14_5729|random_deposition_fixed_bkg_TFBS_full|permissive_bg_1|deposition_77
191	202	GCAGGTGTGGCA	Klf4	0.0565119	0.203717670946582	-	derivatization:Gata4_chr14_5729|random_deposition_fixed_bkg_TFBS_full|permissive_bg_1|deposition_77
216	227	CTCTGATAAAGT	Gata4/6	0.385076	0.553315380115558	+	derivatization:Gata4_chr14_5729|random_deposition_fixed_bkg_TFBS_full|permissive_bg_1|deposition_77
217	228	TCTGATAAAGTG	Jun_Atf3	0.0207128	0.051732918393674	-	derivatization:Gata4_chr14_5729|random_deposition_fixed_bkg_TFBS_full|permissive_bg_1|deposition_77
238	249	AAGGGAAGGAAC	Klf4	0.0154989	0.0558714148742828	-	derivatization:Gata4_chr14_5729|random_deposition_fixed_bkg_TFBS_full|permissive_bg_1|deposition_77
252	263	GTCTTATCAGAT	Gata4/6	0.653013	0.938313829777501	-	derivatization:Gata4_chr14_5729|random_deposition_fixed_bkg_TFBS_full|permissive_bg_1|deposition_77
257	268	ATCAGATTAGGC	Gata4/6	0.293993	0.422438294119377	+	derivatization:Gata4_chr14_5729|random_deposition_fixed_bkg_TFBS_full|permissive_bg_1|deposition_77
278	289	TGGAAAGTCAGG	Jun_Atf3	0.0402492	0.100527624416335	+	derivatization:Gata4_chr14_5729|random_deposition_fixed_bkg_TFBS_full|permissive_bg_1|deposition_77
3	16	GTTATGTGCCTGCG	Foxa2	0.0260849	0.11577079387826	-	derivatization:Gata4_chr14_5729|random_deposition_fixed_bkg_TFBS_full|permissive_bg_1|deposition_78
35	46	AAGGGTGGCCTC	Klf4	0.0327033	0.117890924004809	-	derivatization:Gata4_chr14_5729|random_deposition_fixed_bkg_TFBS_full|permissive_bg_1|deposition_78
38	49	GGTGGCCTCAGC	Jun_Atf3	0.0608438	0.151965322899899	+	derivatization:Gata4_chr14_5729|random_deposition_fixed_bkg_TFBS_full|permissive_bg_1|deposition_78
52	63	CAGACAATCGGA	Sox17	0.0731482	0.363676610088392	+	derivatization:Gata4_chr14_5729|random_deposition_fixed_bkg_TFBS_full|permissive_bg_1|deposition_78
53	64	AGACAATCGGAT	Gata4/6	0.0567766	0.0815822487266643	-	derivatization:Gata4_chr14_5729|random_deposition_fixed_bkg_TFBS_full|permissive_bg_1|deposition_78
58	69	ATCGGATCTGAT	Gata4/6	0.0700935	0.10071729112209	-	derivatization:Gata4_chr14_5729|random_deposition_fixed_bkg_TFBS_full|permissive_bg_1|deposition_78
63	74	ATCTGATTTGGG	Gata4/6	0.0912175	0.131070348932914	+	derivatization:Gata4_chr14_5729|random_deposition_fixed_bkg_TFBS_full|permissive_bg_1|deposition_78
72	83	GGGACAATTCAA	Sox17	0.0435012	0.216278308294356	+	derivatization:Gata4_chr14_5729|random_deposition_fixed_bkg_TFBS_full|permissive_bg_1|deposition_78
79	90	TTCAATTGTTTC	Sox17	0.246207	1.22408654129607	-	derivatization:Gata4_chr14_5729|random_deposition_fixed_bkg_TFBS_full|permissive_bg_1|deposition_78
88	99	TTCTTATCTGCG	Gata4/6	0.808864	1.16225600043054	-	derivatization:Gata4_chr14_5729|random_deposition_fixed_bkg_TFBS_full|permissive_bg_1|deposition_78
96	107	TGCGGATCAACT	Gata4/6	0.0434951	0.0624980725614274	-	derivatization:Gata4_chr14_5729|random_deposition_fixed_bkg_TFBS_full|permissive_bg_1|deposition_78
110	121	TGGCTATCAGCA	Gata4/6	0.266284	0.382623255353985	-	derivatization:Gata4_chr14_5729|random_deposition_fixed_bkg_TFBS_full|permissive_bg_1|deposition_78
131	142	GCAGGTGTGGCA	Klf4	0.0565119	0.203717670946582	-	derivatization:Gata4_chr14_5729|random_deposition_fixed_bkg_TFBS_full|permissive_bg_1|deposition_78
145	156	TAGAGATTCAGA	Gata4/6	0.068928	0.0990425851535935	+	derivatization:Gata4_chr14_5729|random_deposition_fixed_bkg_TFBS_full|permissive_bg_1|deposition_78
151	162	TTCAGATAAAAA	Gata4/6	0.49315	0.708606819703091	+	derivatization:Gata4_chr14_5729|random_deposition_fixed_bkg_TFBS_full|permissive_bg_1|deposition_78
157	168	TAAAAAATAAAG	Sox17	0.0123521	0.0614118987954978	+	derivatization:Gata4_chr14_5729|random_deposition_fixed_bkg_TFBS_full|permissive_bg_1|deposition_78
200	211	TTCAGATATTTT	Gata4/6	0.117308	0.168559766411295	+	derivatization:Gata4_chr14_5729|random_deposition_fixed_bkg_TFBS_full|permissive_bg_1|deposition_78
206	217	TATTTTATCAGG	Jun_Atf3	0.0226268	0.0565133829279471	+	derivatization:Gata4_chr14_5729|random_deposition_fixed_bkg_TFBS_full|permissive_bg_1|deposition_78
207	218	ATTTTATCAGGT	Gata4/6	0.407546	0.585602504192874	-	derivatization:Gata4_chr14_5729|random_deposition_fixed_bkg_TFBS_full|permissive_bg_1|deposition_78
211	224	TATCAGGTATTAGC	Hnf1b	0.000807392	0.0561480254366044	-	derivatization:Gata4_chr14_5729|random_deposition_fixed_bkg_TFBS_full|permissive_bg_1|deposition_78
216	229	GGTATTAGCTCAGG	Foxa2	0.0281299	0.124846974867301	-	derivatization:Gata4_chr14_5729|random_deposition_fixed_bkg_TFBS_full|permissive_bg_1|deposition_78
245	256	ATCCATTGAGCT	Sox17	0.0253622	0.126095227502301	-	derivatization:Gata4_chr14_5729|random_deposition_fixed_bkg_TFBS_full|permissive_bg_1|deposition_78
258	269	GTCTTATCAGAT	Gata4/6	0.653013	0.938313829777501	-	derivatization:Gata4_chr14_5729|random_deposition_fixed_bkg_TFBS_full|permissive_bg_1|deposition_78
263	274	ATCAGATTAGGC	Gata4/6	0.293993	0.422438294119377	+	derivatization:Gata4_chr14_5729|random_deposition_fixed_bkg_TFBS_full|permissive_bg_1|deposition_78
267	278	GATTAGGCAGCT	Jun_Atf3	0.0374996	0.0936601399422298	-	derivatization:Gata4_chr14_5729|random_deposition_fixed_bkg_TFBS_full|permissive_bg_1|deposition_78
287	298	CTCTGATAAAGT	Gata4/6	0.385076	0.553315380115558	+	derivatization:Gata4_chr14_5729|random_deposition_fixed_bkg_TFBS_full|permissive_bg_1|deposition_78
5	18	AGTAATGCATCAAA	Hnf1b	0.00153331	0.10663014853033	-	derivatization:Gata4_chr14_5729|random_deposition_fixed_bkg_TFBS_full|permissive_bg_1|deposition_79
7	18	TAATGCATCAAA	Jun_Atf3	0.0263832	0.0658954816617734	+	derivatization:Gata4_chr14_5729|random_deposition_fixed_bkg_TFBS_full|permissive_bg_1|deposition_79
26	37	CAGACAATCGGA	Sox17	0.0731482	0.363676610088392	+	derivatization:Gata4_chr14_5729|random_deposition_fixed_bkg_TFBS_full|permissive_bg_1|deposition_79
27	38	AGACAATCGGAT	Gata4/6	0.0567766	0.0815822487266643	-	derivatization:Gata4_chr14_5729|random_deposition_fixed_bkg_TFBS_full|permissive_bg_1|deposition_79
32	43	ATCGGATCTGAT	Gata4/6	0.0700935	0.10071729112209	-	derivatization:Gata4_chr14_5729|random_deposition_fixed_bkg_TFBS_full|permissive_bg_1|deposition_79
37	48	ATCTGATTTGGG	Gata4/6	0.0912175	0.131070348932914	+	derivatization:Gata4_chr14_5729|random_deposition_fixed_bkg_TFBS_full|permissive_bg_1|deposition_79
46	57	GGGACAATTCAA	Sox17	0.0435012	0.216278308294356	+	derivatization:Gata4_chr14_5729|random_deposition_fixed_bkg_TFBS_full|permissive_bg_1|deposition_79
53	64	TTCAATTGTTTC	Sox17	0.246207	1.22408654129607	-	derivatization:Gata4_chr14_5729|random_deposition_fixed_bkg_TFBS_full|permissive_bg_1|deposition_79
62	73	TTCTTATCTGCG	Gata4/6	0.808864	1.16225600043054	-	derivatization:Gata4_chr14_5729|random_deposition_fixed_bkg_TFBS_full|permissive_bg_1|deposition_79
77	88	GTCTTATCAGAT	Gata4/6	0.653013	0.938313829777501	-	derivatization:Gata4_chr14_5729|random_deposition_fixed_bkg_TFBS_full|permissive_bg_1|deposition_79
82	93	ATCAGATTAGGC	Gata4/6	0.293993	0.422438294119377	+	derivatization:Gata4_chr14_5729|random_deposition_fixed_bkg_TFBS_full|permissive_bg_1|deposition_79
88	99	TTAGGCTTGCGC	Klf4	0.0190182	0.0685580100756883	-	derivatization:Gata4_chr14_5729|random_deposition_fixed_bkg_TFBS_full|permissive_bg_1|deposition_79
98	109	GCAGGTGTGGCA	Klf4	0.0565119	0.203717670946582	-	derivatization:Gata4_chr14_5729|random_deposition_fixed_bkg_TFBS_full|permissive_bg_1|deposition_79
110	121	TGGCTATCAGCA	Gata4/6	0.266284	0.382623255353985	-	derivatization:Gata4_chr14_5729|random_deposition_fixed_bkg_TFBS_full|permissive_bg_1|deposition_79
133	144	ATCCATTGAGCT	Sox17	0.0253622	0.126095227502301	-	derivatization:Gata4_chr14_5729|random_deposition_fixed_bkg_TFBS_full|permissive_bg_1|deposition_79
155	166	TTCAGATAAAAA	Gata4/6	0.49315	0.708606819703091	+	derivatization:Gata4_chr14_5729|random_deposition_fixed_bkg_TFBS_full|permissive_bg_1|deposition_79
179	190	TTCAGATATTTT	Gata4/6	0.117308	0.168559766411295	+	derivatization:Gata4_chr14_5729|random_deposition_fixed_bkg_TFBS_full|permissive_bg_1|deposition_79
185	196	TATTTTATCAGG	Jun_Atf3	0.0226268	0.0565133829279471	+	derivatization:Gata4_chr14_5729|random_deposition_fixed_bkg_TFBS_full|permissive_bg_1|deposition_79
186	197	ATTTTATCAGGT	Gata4/6	0.407546	0.585602504192874	-	derivatization:Gata4_chr14_5729|random_deposition_fixed_bkg_TFBS_full|permissive_bg_1|deposition_79
190	203	TATCAGGTATTAGC	Hnf1b	0.000807392	0.0561480254366044	-	derivatization:Gata4_chr14_5729|random_deposition_fixed_bkg_TFBS_full|permissive_bg_1|deposition_79
195	208	GGTATTAGCTCAGG	Foxa2	0.0281299	0.124846974867301	-	derivatization:Gata4_chr14_5729|random_deposition_fixed_bkg_TFBS_full|permissive_bg_1|deposition_79
204	215	TCAGGATAAGAC	Gata4/6	0.150037	0.215588038949189	+	derivatization:Gata4_chr14_5729|random_deposition_fixed_bkg_TFBS_full|permissive_bg_1|deposition_79
220	231	CTCTGATAAAGT	Gata4/6	0.385076	0.553315380115558	+	derivatization:Gata4_chr14_5729|random_deposition_fixed_bkg_TFBS_full|permissive_bg_1|deposition_79
243	256	GTTATGTGCCTGCG	Foxa2	0.0260849	0.11577079387826	-	derivatization:Gata4_chr14_5729|random_deposition_fixed_bkg_TFBS_full|permissive_bg_1|deposition_79
259	270	AACACAATTATC	Sox17	0.0349303	0.173665696399509	+	derivatization:Gata4_chr14_5729|random_deposition_fixed_bkg_TFBS_full|permissive_bg_1|deposition_79
263	274	CAATTATCTAGG	Gata4/6	0.248479	0.357039265848128	-	derivatization:Gata4_chr14_5729|random_deposition_fixed_bkg_TFBS_full|permissive_bg_1|deposition_79
278	289	TGGAAAGTCAGG	Jun_Atf3	0.0402492	0.100527624416335	+	derivatization:Gata4_chr14_5729|random_deposition_fixed_bkg_TFBS_full|permissive_bg_1|deposition_79
5	18	AGTAATGCATCAAA	Hnf1b	0.00153331	0.10663014853033	-	derivatization:Gata4_chr14_5729|random_deposition_fixed_bkg_TFBS_full|permissive_bg_1|deposition_8
7	18	TAATGCATCAAA	Jun_Atf3	0.0263832	0.0658954816617734	+	derivatization:Gata4_chr14_5729|random_deposition_fixed_bkg_TFBS_full|permissive_bg_1|deposition_8
26	37	CTCTGATAAAGT	Gata4/6	0.385076	0.553315380115558	+	derivatization:Gata4_chr14_5729|random_deposition_fixed_bkg_TFBS_full|permissive_bg_1|deposition_8
27	38	TCTGATAAAGTG	Jun_Atf3	0.0207128	0.051732918393674	-	derivatization:Gata4_chr14_5729|random_deposition_fixed_bkg_TFBS_full|permissive_bg_1|deposition_8
39	50	GTCTTATCAGAT	Gata4/6	0.653013	0.938313829777501	-	derivatization:Gata4_chr14_5729|random_deposition_fixed_bkg_TFBS_full|permissive_bg_1|deposition_8
44	55	ATCAGATTAGGC	Gata4/6	0.293993	0.422438294119377	+	derivatization:Gata4_chr14_5729|random_deposition_fixed_bkg_TFBS_full|permissive_bg_1|deposition_8
48	59	GATTAGGCCACC	Jun_Atf3	0.0358571	0.089557782054276	-	derivatization:Gata4_chr14_5729|random_deposition_fixed_bkg_TFBS_full|permissive_bg_1|deposition_8
67	78	GCTGACCTGGTG	Jun_Atf3	0.0355206	0.0887173294336998	-	derivatization:Gata4_chr14_5729|random_deposition_fixed_bkg_TFBS_full|permissive_bg_1|deposition_8
79	90	TTCAGATAAAAA	Gata4/6	0.49315	0.708606819703091	+	derivatization:Gata4_chr14_5729|random_deposition_fixed_bkg_TFBS_full|permissive_bg_1|deposition_8
87	98	AAAATAATTGCT	Sox17	0.0327049	0.162601501681243	+	derivatization:Gata4_chr14_5729|random_deposition_fixed_bkg_TFBS_full|permissive_bg_1|deposition_8
111	122	TTCAGATATTTT	Gata4/6	0.117308	0.168559766411295	+	derivatization:Gata4_chr14_5729|random_deposition_fixed_bkg_TFBS_full|permissive_bg_1|deposition_8
117	128	TATTTTATCAGG	Jun_Atf3	0.0226268	0.0565133829279471	+	derivatization:Gata4_chr14_5729|random_deposition_fixed_bkg_TFBS_full|permissive_bg_1|deposition_8
118	129	ATTTTATCAGGT	Gata4/6	0.407546	0.585602504192874	-	derivatization:Gata4_chr14_5729|random_deposition_fixed_bkg_TFBS_full|permissive_bg_1|deposition_8
122	135	TATCAGGTATTAGC	Hnf1b	0.000807392	0.0561480254366044	-	derivatization:Gata4_chr14_5729|random_deposition_fixed_bkg_TFBS_full|permissive_bg_1|deposition_8
127	140	GGTATTAGCTCAGG	Foxa2	0.0281299	0.124846974867301	-	derivatization:Gata4_chr14_5729|random_deposition_fixed_bkg_TFBS_full|permissive_bg_1|deposition_8
167	178	GCAGGTGTGGCA	Klf4	0.0565119	0.203717670946582	-	derivatization:Gata4_chr14_5729|random_deposition_fixed_bkg_TFBS_full|permissive_bg_1|deposition_8
189	202	GTTATGTGCCTGCG	Foxa2	0.0260849	0.11577079387826	-	derivatization:Gata4_chr14_5729|random_deposition_fixed_bkg_TFBS_full|permissive_bg_1|deposition_8
204	215	ATCCATTGAGCT	Sox17	0.0253622	0.126095227502301	-	derivatization:Gata4_chr14_5729|random_deposition_fixed_bkg_TFBS_full|permissive_bg_1|deposition_8
208	219	ATTGAGCTCACT	Jun_Atf3	0.0200237	0.0500118013035133	+	derivatization:Gata4_chr14_5729|random_deposition_fixed_bkg_TFBS_full|permissive_bg_1|deposition_8
244	255	CAGACAATCGGA	Sox17	0.0731482	0.363676610088392	+	derivatization:Gata4_chr14_5729|random_deposition_fixed_bkg_TFBS_full|permissive_bg_1|deposition_8
245	256	AGACAATCGGAT	Gata4/6	0.0567766	0.0815822487266643	-	derivatization:Gata4_chr14_5729|random_deposition_fixed_bkg_TFBS_full|permissive_bg_1|deposition_8
250	261	ATCGGATCTGAT	Gata4/6	0.0700935	0.10071729112209	-	derivatization:Gata4_chr14_5729|random_deposition_fixed_bkg_TFBS_full|permissive_bg_1|deposition_8
255	266	ATCTGATTTGGG	Gata4/6	0.0912175	0.131070348932914	+	derivatization:Gata4_chr14_5729|random_deposition_fixed_bkg_TFBS_full|permissive_bg_1|deposition_8
264	275	GGGACAATTCAA	Sox17	0.0435012	0.216278308294356	+	derivatization:Gata4_chr14_5729|random_deposition_fixed_bkg_TFBS_full|permissive_bg_1|deposition_8
271	282	TTCAATTGTTTC	Sox17	0.246207	1.22408654129607	-	derivatization:Gata4_chr14_5729|random_deposition_fixed_bkg_TFBS_full|permissive_bg_1|deposition_8
280	291	TTCTTATCTGCG	Gata4/6	0.808864	1.16225600043054	-	derivatization:Gata4_chr14_5729|random_deposition_fixed_bkg_TFBS_full|permissive_bg_1|deposition_8
285	296	ATCTGCGCCCAG	Klf4	0.0471503	0.169970383236675	+	derivatization:Gata4_chr14_5729|random_deposition_fixed_bkg_TFBS_full|permissive_bg_1|deposition_8
7	18	TAATGCATCAGT	Jun_Atf3	0.0599894	0.149831347509051	+	derivatization:Gata4_chr14_5729|random_deposition_fixed_bkg_TFBS_full|permissive_bg_1|deposition_80
17	28	GTCTTATCAGAT	Gata4/6	0.653013	0.938313829777501	-	derivatization:Gata4_chr14_5729|random_deposition_fixed_bkg_TFBS_full|permissive_bg_1|deposition_80
22	33	ATCAGATTAGGC	Gata4/6	0.293993	0.422438294119377	+	derivatization:Gata4_chr14_5729|random_deposition_fixed_bkg_TFBS_full|permissive_bg_1|deposition_80
35	46	CTCTGATAAAGT	Gata4/6	0.385076	0.553315380115558	+	derivatization:Gata4_chr14_5729|random_deposition_fixed_bkg_TFBS_full|permissive_bg_1|deposition_80
58	71	GTTATGTGCCTGCG	Foxa2	0.0260849	0.11577079387826	-	derivatization:Gata4_chr14_5729|random_deposition_fixed_bkg_TFBS_full|permissive_bg_1|deposition_80
76	87	GCAGGTGTGGCA	Klf4	0.0565119	0.203717670946582	-	derivatization:Gata4_chr14_5729|random_deposition_fixed_bkg_TFBS_full|permissive_bg_1|deposition_80
114	125	CAGACAATCGGA	Sox17	0.0731482	0.363676610088392	+	derivatization:Gata4_chr14_5729|random_deposition_fixed_bkg_TFBS_full|permissive_bg_1|deposition_80
115	126	AGACAATCGGAT	Gata4/6	0.0567766	0.0815822487266643	-	derivatization:Gata4_chr14_5729|random_deposition_fixed_bkg_TFBS_full|permissive_bg_1|deposition_80
120	131	ATCGGATCTGAT	Gata4/6	0.0700935	0.10071729112209	-	derivatization:Gata4_chr14_5729|random_deposition_fixed_bkg_TFBS_full|permissive_bg_1|deposition_80
125	136	ATCTGATTTGGG	Gata4/6	0.0912175	0.131070348932914	+	derivatization:Gata4_chr14_5729|random_deposition_fixed_bkg_TFBS_full|permissive_bg_1|deposition_80
134	145	GGGACAATTCAA	Sox17	0.0435012	0.216278308294356	+	derivatization:Gata4_chr14_5729|random_deposition_fixed_bkg_TFBS_full|permissive_bg_1|deposition_80
141	152	TTCAATTGTTTC	Sox17	0.246207	1.22408654129607	-	derivatization:Gata4_chr14_5729|random_deposition_fixed_bkg_TFBS_full|permissive_bg_1|deposition_80
150	161	TTCTTATCTGCG	Gata4/6	0.808864	1.16225600043054	-	derivatization:Gata4_chr14_5729|random_deposition_fixed_bkg_TFBS_full|permissive_bg_1|deposition_80
180	191	TTCAGATAAAAA	Gata4/6	0.49315	0.708606819703091	+	derivatization:Gata4_chr14_5729|random_deposition_fixed_bkg_TFBS_full|permissive_bg_1|deposition_80
193	204	CTTGGATAGGAG	Gata4/6	0.0578797	0.0831672921877096	+	derivatization:Gata4_chr14_5729|random_deposition_fixed_bkg_TFBS_full|permissive_bg_1|deposition_80
198	209	ATAGGAGGGACA	Klf4	0.0310195	0.111821055280879	-	derivatization:Gata4_chr14_5729|random_deposition_fixed_bkg_TFBS_full|permissive_bg_1|deposition_80
211	222	TTCAGATATTTT	Gata4/6	0.117308	0.168559766411295	+	derivatization:Gata4_chr14_5729|random_deposition_fixed_bkg_TFBS_full|permissive_bg_1|deposition_80
217	228	TATTTTATCAGG	Jun_Atf3	0.0226268	0.0565133829279471	+	derivatization:Gata4_chr14_5729|random_deposition_fixed_bkg_TFBS_full|permissive_bg_1|deposition_80
218	229	ATTTTATCAGGT	Gata4/6	0.407546	0.585602504192874	-	derivatization:Gata4_chr14_5729|random_deposition_fixed_bkg_TFBS_full|permissive_bg_1|deposition_80
222	235	TATCAGGTATTAGC	Hnf1b	0.000807392	0.0561480254366044	-	derivatization:Gata4_chr14_5729|random_deposition_fixed_bkg_TFBS_full|permissive_bg_1|deposition_80
227	240	GGTATTAGCTCAGG	Foxa2	0.0281299	0.124846974867301	-	derivatization:Gata4_chr14_5729|random_deposition_fixed_bkg_TFBS_full|permissive_bg_1|deposition_80
250	261	GGCATATCCATT	Gata4/6	0.0430995	0.0619296352545744	-	derivatization:Gata4_chr14_5729|random_deposition_fixed_bkg_TFBS_full|permissive_bg_1|deposition_80
255	266	ATCCATTGAGCT	Sox17	0.0253622	0.126095227502301	-	derivatization:Gata4_chr14_5729|random_deposition_fixed_bkg_TFBS_full|permissive_bg_1|deposition_80
263	274	AGCTTATCTAGG	Gata4/6	0.572857	0.823137740879354	-	derivatization:Gata4_chr14_5729|random_deposition_fixed_bkg_TFBS_full|permissive_bg_1|deposition_80
278	289	TGGAAAGTCAGG	Jun_Atf3	0.0402492	0.100527624416335	+	derivatization:Gata4_chr14_5729|random_deposition_fixed_bkg_TFBS_full|permissive_bg_1|deposition_80
14	25	CTCTGATAAAGT	Gata4/6	0.385076	0.553315380115558	+	derivatization:Gata4_chr14_5729|random_deposition_fixed_bkg_TFBS_full|permissive_bg_1|deposition_81
19	32	ATAAAGTAAATTCA	Foxa2	0.0431486	0.191503424461489	+	derivatization:Gata4_chr14_5729|random_deposition_fixed_bkg_TFBS_full|permissive_bg_1|deposition_81
29	40	TTCAGATATTTT	Gata4/6	0.117308	0.168559766411295	+	derivatization:Gata4_chr14_5729|random_deposition_fixed_bkg_TFBS_full|permissive_bg_1|deposition_81
35	46	TATTTTATCAGG	Jun_Atf3	0.0226268	0.0565133829279471	+	derivatization:Gata4_chr14_5729|random_deposition_fixed_bkg_TFBS_full|permissive_bg_1|deposition_81
36	47	ATTTTATCAGGT	Gata4/6	0.407546	0.585602504192874	-	derivatization:Gata4_chr14_5729|random_deposition_fixed_bkg_TFBS_full|permissive_bg_1|deposition_81
40	53	TATCAGGTATTAGC	Hnf1b	0.000807392	0.0561480254366044	-	derivatization:Gata4_chr14_5729|random_deposition_fixed_bkg_TFBS_full|permissive_bg_1|deposition_81
45	58	GGTATTAGCTCAGG	Foxa2	0.0281299	0.124846974867301	-	derivatization:Gata4_chr14_5729|random_deposition_fixed_bkg_TFBS_full|permissive_bg_1|deposition_81
67	78	GCTGACCTGGTG	Jun_Atf3	0.0355206	0.0887173294336998	-	derivatization:Gata4_chr14_5729|random_deposition_fixed_bkg_TFBS_full|permissive_bg_1|deposition_81
80	91	TCAAGATACGTT	Gata4/6	0.163127	0.234397048925694	+	derivatization:Gata4_chr14_5729|random_deposition_fixed_bkg_TFBS_full|permissive_bg_1|deposition_81
114	127	GTTATGTGCCTGCG	Foxa2	0.0260849	0.11577079387826	-	derivatization:Gata4_chr14_5729|random_deposition_fixed_bkg_TFBS_full|permissive_bg_1|deposition_81
141	152	GCAGGTGTGGCA	Klf4	0.0565119	0.203717670946582	-	derivatization:Gata4_chr14_5729|random_deposition_fixed_bkg_TFBS_full|permissive_bg_1|deposition_81
190	201	ATCCATTGAGCT	Sox17	0.0253622	0.126095227502301	-	derivatization:Gata4_chr14_5729|random_deposition_fixed_bkg_TFBS_full|permissive_bg_1|deposition_81
199	210	GCTGAGGGACAT	Jun_Atf3	0.0338687	0.084591493820238	-	derivatization:Gata4_chr14_5729|random_deposition_fixed_bkg_TFBS_full|permissive_bg_1|deposition_81
217	228	TTCAGATAAAAA	Gata4/6	0.49315	0.708606819703091	+	derivatization:Gata4_chr14_5729|random_deposition_fixed_bkg_TFBS_full|permissive_bg_1|deposition_81
232	243	CAGACAATCGGA	Sox17	0.0731482	0.363676610088392	+	derivatization:Gata4_chr14_5729|random_deposition_fixed_bkg_TFBS_full|permissive_bg_1|deposition_81
233	244	AGACAATCGGAT	Gata4/6	0.0567766	0.0815822487266643	-	derivatization:Gata4_chr14_5729|random_deposition_fixed_bkg_TFBS_full|permissive_bg_1|deposition_81
238	249	ATCGGATCTGAT	Gata4/6	0.0700935	0.10071729112209	-	derivatization:Gata4_chr14_5729|random_deposition_fixed_bkg_TFBS_full|permissive_bg_1|deposition_81
243	254	ATCTGATTTGGG	Gata4/6	0.0912175	0.131070348932914	+	derivatization:Gata4_chr14_5729|random_deposition_fixed_bkg_TFBS_full|permissive_bg_1|deposition_81
252	263	GGGACAATTCAA	Sox17	0.0435012	0.216278308294356	+	derivatization:Gata4_chr14_5729|random_deposition_fixed_bkg_TFBS_full|permissive_bg_1|deposition_81
259	270	TTCAATTGTTTC	Sox17	0.246207	1.22408654129607	-	derivatization:Gata4_chr14_5729|random_deposition_fixed_bkg_TFBS_full|permissive_bg_1|deposition_81
268	279	TTCTTATCTGCG	Gata4/6	0.808864	1.16225600043054	-	derivatization:Gata4_chr14_5729|random_deposition_fixed_bkg_TFBS_full|permissive_bg_1|deposition_81
283	294	GTCTTATCAGAT	Gata4/6	0.653013	0.938313829777501	-	derivatization:Gata4_chr14_5729|random_deposition_fixed_bkg_TFBS_full|permissive_bg_1|deposition_81
288	299	ATCAGATTAGGC	Gata4/6	0.293993	0.422438294119377	+	derivatization:Gata4_chr14_5729|random_deposition_fixed_bkg_TFBS_full|permissive_bg_1|deposition_81
10	23	GTTATGTGCCTGCG	Foxa2	0.0260849	0.11577079387826	-	derivatization:Gata4_chr14_5729|random_deposition_fixed_bkg_TFBS_full|permissive_bg_1|deposition_82
35	46	AAGGGTGGCCTC	Klf4	0.0327033	0.117890924004809	-	derivatization:Gata4_chr14_5729|random_deposition_fixed_bkg_TFBS_full|permissive_bg_1|deposition_82
38	49	GGTGGCCTCAGC	Jun_Atf3	0.0608438	0.151965322899899	+	derivatization:Gata4_chr14_5729|random_deposition_fixed_bkg_TFBS_full|permissive_bg_1|deposition_82
67	78	GCTGACCTGGTG	Jun_Atf3	0.0355206	0.0887173294336998	-	derivatization:Gata4_chr14_5729|random_deposition_fixed_bkg_TFBS_full|permissive_bg_1|deposition_82
83	94	TTCAGATATTTT	Gata4/6	0.117308	0.168559766411295	+	derivatization:Gata4_chr14_5729|random_deposition_fixed_bkg_TFBS_full|permissive_bg_1|deposition_82
89	100	TATTTTATCAGG	Jun_Atf3	0.0226268	0.0565133829279471	+	derivatization:Gata4_chr14_5729|random_deposition_fixed_bkg_TFBS_full|permissive_bg_1|deposition_82
90	101	ATTTTATCAGGT	Gata4/6	0.407546	0.585602504192874	-	derivatization:Gata4_chr14_5729|random_deposition_fixed_bkg_TFBS_full|permissive_bg_1|deposition_82
94	107	TATCAGGTATTAGC	Hnf1b	0.000807392	0.0561480254366044	-	derivatization:Gata4_chr14_5729|random_deposition_fixed_bkg_TFBS_full|permissive_bg_1|deposition_82
99	112	GGTATTAGCTCAGG	Foxa2	0.0281299	0.124846974867301	-	derivatization:Gata4_chr14_5729|random_deposition_fixed_bkg_TFBS_full|permissive_bg_1|deposition_82
110	121	AGGCTATCCAGA	Gata4/6	0.0543178	0.0780492010772961	-	derivatization:Gata4_chr14_5729|random_deposition_fixed_bkg_TFBS_full|permissive_bg_1|deposition_82
118	129	CAGACAATCGGA	Sox17	0.0731482	0.363676610088392	+	derivatization:Gata4_chr14_5729|random_deposition_fixed_bkg_TFBS_full|permissive_bg_1|deposition_82
119	130	AGACAATCGGAT	Gata4/6	0.0567766	0.0815822487266643	-	derivatization:Gata4_chr14_5729|random_deposition_fixed_bkg_TFBS_full|permissive_bg_1|deposition_82
124	135	ATCGGATCTGAT	Gata4/6	0.0700935	0.10071729112209	-	derivatization:Gata4_chr14_5729|random_deposition_fixed_bkg_TFBS_full|permissive_bg_1|deposition_82
129	140	ATCTGATTTGGG	Gata4/6	0.0912175	0.131070348932914	+	derivatization:Gata4_chr14_5729|random_deposition_fixed_bkg_TFBS_full|permissive_bg_1|deposition_82
138	149	GGGACAATTCAA	Sox17	0.0435012	0.216278308294356	+	derivatization:Gata4_chr14_5729|random_deposition_fixed_bkg_TFBS_full|permissive_bg_1|deposition_82
145	156	TTCAATTGTTTC	Sox17	0.246207	1.22408654129607	-	derivatization:Gata4_chr14_5729|random_deposition_fixed_bkg_TFBS_full|permissive_bg_1|deposition_82
154	165	TTCTTATCTGCG	Gata4/6	0.808864	1.16225600043054	-	derivatization:Gata4_chr14_5729|random_deposition_fixed_bkg_TFBS_full|permissive_bg_1|deposition_82
175	186	TTCAGATAAAAA	Gata4/6	0.49315	0.708606819703091	+	derivatization:Gata4_chr14_5729|random_deposition_fixed_bkg_TFBS_full|permissive_bg_1|deposition_82
198	209	GTCTTATCAGAT	Gata4/6	0.653013	0.938313829777501	-	derivatization:Gata4_chr14_5729|random_deposition_fixed_bkg_TFBS_full|permissive_bg_1|deposition_82
203	214	ATCAGATTAGGC	Gata4/6	0.293993	0.422438294119377	+	derivatization:Gata4_chr14_5729|random_deposition_fixed_bkg_TFBS_full|permissive_bg_1|deposition_82
207	218	GATTAGGCCCAC	Jun_Atf3	0.0257266	0.0642555375587411	-	derivatization:Gata4_chr14_5729|random_deposition_fixed_bkg_TFBS_full|permissive_bg_1|deposition_82
238	249	AAGGGAAGGAAC	Klf4	0.0154989	0.0558714148742828	-	derivatization:Gata4_chr14_5729|random_deposition_fixed_bkg_TFBS_full|permissive_bg_1|deposition_82
252	265	CATGAGCAAGCAGG	Foxa2	0.0166271	0.0737948992287959	+	derivatization:Gata4_chr14_5729|random_deposition_fixed_bkg_TFBS_full|permissive_bg_1|deposition_82
252	263	CATGAGCAAGCA	Jun_Atf3	0.0261664	0.0653539953968672	-	derivatization:Gata4_chr14_5729|random_deposition_fixed_bkg_TFBS_full|permissive_bg_1|deposition_82
261	272	GCAGGTGTGGCA	Klf4	0.0565119	0.203717670946582	-	derivatization:Gata4_chr14_5729|random_deposition_fixed_bkg_TFBS_full|permissive_bg_1|deposition_82
274	285	CTCTGATAAAGT	Gata4/6	0.385076	0.553315380115558	+	derivatization:Gata4_chr14_5729|random_deposition_fixed_bkg_TFBS_full|permissive_bg_1|deposition_82
275	286	TCTGATAAAGTC	Jun_Atf3	0.021964	0.0548579535166011	-	derivatization:Gata4_chr14_5729|random_deposition_fixed_bkg_TFBS_full|permissive_bg_1|deposition_82
278	289	GATAAAGTCATC	Jun_Atf3	0.235406	0.587957175629621	+	derivatization:Gata4_chr14_5729|random_deposition_fixed_bkg_TFBS_full|permissive_bg_1|deposition_82
283	296	AGTCATCCATTGAG	Hnf1b	0.00188813	0.131305203999564	-	derivatization:Gata4_chr14_5729|random_deposition_fixed_bkg_TFBS_full|permissive_bg_1|deposition_82
287	298	ATCCATTGAGCT	Sox17	0.0253622	0.126095227502301	-	derivatization:Gata4_chr14_5729|random_deposition_fixed_bkg_TFBS_full|permissive_bg_1|deposition_82
5	18	AGTAATGCATCAAA	Hnf1b	0.00153331	0.10663014853033	-	derivatization:Gata4_chr14_5729|random_deposition_fixed_bkg_TFBS_full|permissive_bg_1|deposition_83
7	18	TAATGCATCAAA	Jun_Atf3	0.0263832	0.0658954816617734	+	derivatization:Gata4_chr14_5729|random_deposition_fixed_bkg_TFBS_full|permissive_bg_1|deposition_83
19	30	GTCTTATCAGAT	Gata4/6	0.653013	0.938313829777501	-	derivatization:Gata4_chr14_5729|random_deposition_fixed_bkg_TFBS_full|permissive_bg_1|deposition_83
24	35	ATCAGATTAGGC	Gata4/6	0.293993	0.422438294119377	+	derivatization:Gata4_chr14_5729|random_deposition_fixed_bkg_TFBS_full|permissive_bg_1|deposition_83
28	39	GATTAGGCAGGG	Jun_Atf3	0.0296044	0.0739408486198719	-	derivatization:Gata4_chr14_5729|random_deposition_fixed_bkg_TFBS_full|permissive_bg_1|deposition_83
30	41	TTAGGCAGGGTG	Klf4	0.0375685	0.135429304641264	-	derivatization:Gata4_chr14_5729|random_deposition_fixed_bkg_TFBS_full|permissive_bg_1|deposition_83
35	46	CAGGGTGGCCTC	Klf4	0.0220774	0.0795860077002555	-	derivatization:Gata4_chr14_5729|random_deposition_fixed_bkg_TFBS_full|permissive_bg_1|deposition_83
38	49	GGTGGCCTCAGC	Jun_Atf3	0.0608438	0.151965322899899	+	derivatization:Gata4_chr14_5729|random_deposition_fixed_bkg_TFBS_full|permissive_bg_1|deposition_83
52	65	GTTATGTGCCTGCG	Foxa2	0.0260849	0.11577079387826	-	derivatization:Gata4_chr14_5729|random_deposition_fixed_bkg_TFBS_full|permissive_bg_1|deposition_83
67	78	GCTGACCTGGCA	Jun_Atf3	0.0356417	0.0890197924718923	-	derivatization:Gata4_chr14_5729|random_deposition_fixed_bkg_TFBS_full|permissive_bg_1|deposition_83
76	87	GCAGGTGTGGCA	Klf4	0.0565119	0.203717670946582	-	derivatization:Gata4_chr14_5729|random_deposition_fixed_bkg_TFBS_full|permissive_bg_1|deposition_83
93	104	CTCTGATAAAGT	Gata4/6	0.385076	0.553315380115558	+	derivatization:Gata4_chr14_5729|random_deposition_fixed_bkg_TFBS_full|permissive_bg_1|deposition_83
111	122	TTCAGATATTTT	Gata4/6	0.117308	0.168559766411295	+	derivatization:Gata4_chr14_5729|random_deposition_fixed_bkg_TFBS_full|permissive_bg_1|deposition_83
117	128	TATTTTATCAGG	Jun_Atf3	0.0226268	0.0565133829279471	+	derivatization:Gata4_chr14_5729|random_deposition_fixed_bkg_TFBS_full|permissive_bg_1|deposition_83
118	129	ATTTTATCAGGT	Gata4/6	0.407546	0.585602504192874	-	derivatization:Gata4_chr14_5729|random_deposition_fixed_bkg_TFBS_full|permissive_bg_1|deposition_83
122	135	TATCAGGTATTAGC	Hnf1b	0.000807392	0.0561480254366044	-	derivatization:Gata4_chr14_5729|random_deposition_fixed_bkg_TFBS_full|permissive_bg_1|deposition_83
127	140	GGTATTAGCTCAGG	Foxa2	0.0281299	0.124846974867301	-	derivatization:Gata4_chr14_5729|random_deposition_fixed_bkg_TFBS_full|permissive_bg_1|deposition_83
151	162	ATCCATTGAGCT	Sox17	0.0253622	0.126095227502301	-	derivatization:Gata4_chr14_5729|random_deposition_fixed_bkg_TFBS_full|permissive_bg_1|deposition_83
198	209	CAGACAATCGGA	Sox17	0.0731482	0.363676610088392	+	derivatization:Gata4_chr14_5729|random_deposition_fixed_bkg_TFBS_full|permissive_bg_1|deposition_83
199	210	AGACAATCGGAT	Gata4/6	0.0567766	0.0815822487266643	-	derivatization:Gata4_chr14_5729|random_deposition_fixed_bkg_TFBS_full|permissive_bg_1|deposition_83
204	215	ATCGGATCTGAT	Gata4/6	0.0700935	0.10071729112209	-	derivatization:Gata4_chr14_5729|random_deposition_fixed_bkg_TFBS_full|permissive_bg_1|deposition_83
209	220	ATCTGATTTGGG	Gata4/6	0.0912175	0.131070348932914	+	derivatization:Gata4_chr14_5729|random_deposition_fixed_bkg_TFBS_full|permissive_bg_1|deposition_83
218	229	GGGACAATTCAA	Sox17	0.0435012	0.216278308294356	+	derivatization:Gata4_chr14_5729|random_deposition_fixed_bkg_TFBS_full|permissive_bg_1|deposition_83
225	236	TTCAATTGTTTC	Sox17	0.246207	1.22408654129607	-	derivatization:Gata4_chr14_5729|random_deposition_fixed_bkg_TFBS_full|permissive_bg_1|deposition_83
234	245	TTCTTATCTGCG	Gata4/6	0.808864	1.16225600043054	-	derivatization:Gata4_chr14_5729|random_deposition_fixed_bkg_TFBS_full|permissive_bg_1|deposition_83
252	263	TTCAGATAAAAA	Gata4/6	0.49315	0.708606819703091	+	derivatization:Gata4_chr14_5729|random_deposition_fixed_bkg_TFBS_full|permissive_bg_1|deposition_83
263	274	AAATTATCTAGG	Gata4/6	0.26455	0.38013167221424	-	derivatization:Gata4_chr14_5729|random_deposition_fixed_bkg_TFBS_full|permissive_bg_1|deposition_83
278	289	TGGAAAGTCAGG	Jun_Atf3	0.0402492	0.100527624416335	+	derivatization:Gata4_chr14_5729|random_deposition_fixed_bkg_TFBS_full|permissive_bg_1|deposition_83
5	18	AGTAATGCATCAAA	Hnf1b	0.00153331	0.10663014853033	-	derivatization:Gata4_chr14_5729|random_deposition_fixed_bkg_TFBS_full|permissive_bg_1|deposition_84
7	18	TAATGCATCAAA	Jun_Atf3	0.0263832	0.0658954816617734	+	derivatization:Gata4_chr14_5729|random_deposition_fixed_bkg_TFBS_full|permissive_bg_1|deposition_84
19	30	GTCTTATCAGAT	Gata4/6	0.653013	0.938313829777501	-	derivatization:Gata4_chr14_5729|random_deposition_fixed_bkg_TFBS_full|permissive_bg_1|deposition_84
24	35	ATCAGATTAGGC	Gata4/6	0.293993	0.422438294119377	+	derivatization:Gata4_chr14_5729|random_deposition_fixed_bkg_TFBS_full|permissive_bg_1|deposition_84
28	39	GATTAGGCAGGG	Jun_Atf3	0.0296044	0.0739408486198719	-	derivatization:Gata4_chr14_5729|random_deposition_fixed_bkg_TFBS_full|permissive_bg_1|deposition_84
30	41	TTAGGCAGGGTG	Klf4	0.0375685	0.135429304641264	-	derivatization:Gata4_chr14_5729|random_deposition_fixed_bkg_TFBS_full|permissive_bg_1|deposition_84
35	46	CAGGGTGGCCTC	Klf4	0.0220774	0.0795860077002555	-	derivatization:Gata4_chr14_5729|random_deposition_fixed_bkg_TFBS_full|permissive_bg_1|deposition_84
47	58	TTCAGATAAAAA	Gata4/6	0.49315	0.708606819703091	+	derivatization:Gata4_chr14_5729|random_deposition_fixed_bkg_TFBS_full|permissive_bg_1|deposition_84
67	78	ATCCATTGAGCT	Sox17	0.0253622	0.126095227502301	-	derivatization:Gata4_chr14_5729|random_deposition_fixed_bkg_TFBS_full|permissive_bg_1|deposition_84
80	91	TCAAGATACGTT	Gata4/6	0.163127	0.234397048925694	+	derivatization:Gata4_chr14_5729|random_deposition_fixed_bkg_TFBS_full|permissive_bg_1|deposition_84
92	103	AATTGCGTTATG	Jun_Atf3	0.0297511	0.0743072509956179	+	derivatization:Gata4_chr14_5729|random_deposition_fixed_bkg_TFBS_full|permissive_bg_1|deposition_84
98	111	GTTATGTGCCTGCG	Foxa2	0.0260849	0.11577079387826	-	derivatization:Gata4_chr14_5729|random_deposition_fixed_bkg_TFBS_full|permissive_bg_1|deposition_84
110	121	CGGCTATCACAG	Gata4/6	0.230207	0.330784244435546	-	derivatization:Gata4_chr14_5729|random_deposition_fixed_bkg_TFBS_full|permissive_bg_1|deposition_84
119	130	CAGACAATCGGA	Sox17	0.0731482	0.363676610088392	+	derivatization:Gata4_chr14_5729|random_deposition_fixed_bkg_TFBS_full|permissive_bg_1|deposition_84
120	131	AGACAATCGGAT	Gata4/6	0.0567766	0.0815822487266643	-	derivatization:Gata4_chr14_5729|random_deposition_fixed_bkg_TFBS_full|permissive_bg_1|deposition_84
125	136	ATCGGATCTGAT	Gata4/6	0.0700935	0.10071729112209	-	derivatization:Gata4_chr14_5729|random_deposition_fixed_bkg_TFBS_full|permissive_bg_1|deposition_84
130	141	ATCTGATTTGGG	Gata4/6	0.0912175	0.131070348932914	+	derivatization:Gata4_chr14_5729|random_deposition_fixed_bkg_TFBS_full|permissive_bg_1|deposition_84
139	150	GGGACAATTCAA	Sox17	0.0435012	0.216278308294356	+	derivatization:Gata4_chr14_5729|random_deposition_fixed_bkg_TFBS_full|permissive_bg_1|deposition_84
146	157	TTCAATTGTTTC	Sox17	0.246207	1.22408654129607	-	derivatization:Gata4_chr14_5729|random_deposition_fixed_bkg_TFBS_full|permissive_bg_1|deposition_84
155	166	TTCTTATCTGCG	Gata4/6	0.808864	1.16225600043054	-	derivatization:Gata4_chr14_5729|random_deposition_fixed_bkg_TFBS_full|permissive_bg_1|deposition_84
195	206	CTCTGATAAAGT	Gata4/6	0.385076	0.553315380115558	+	derivatization:Gata4_chr14_5729|random_deposition_fixed_bkg_TFBS_full|permissive_bg_1|deposition_84
200	213	ATAAAGTACATATT	Foxa2	0.207492	0.920897283999092	+	derivatization:Gata4_chr14_5729|random_deposition_fixed_bkg_TFBS_full|permissive_bg_1|deposition_84
212	223	TTCAGATATTTT	Gata4/6	0.117308	0.168559766411295	+	derivatization:Gata4_chr14_5729|random_deposition_fixed_bkg_TFBS_full|permissive_bg_1|deposition_84
218	229	TATTTTATCAGG	Jun_Atf3	0.0226268	0.0565133829279471	+	derivatization:Gata4_chr14_5729|random_deposition_fixed_bkg_TFBS_full|permissive_bg_1|deposition_84
219	230	ATTTTATCAGGT	Gata4/6	0.407546	0.585602504192874	-	derivatization:Gata4_chr14_5729|random_deposition_fixed_bkg_TFBS_full|permissive_bg_1|deposition_84
223	236	TATCAGGTATTAGC	Hnf1b	0.000807392	0.0561480254366044	-	derivatization:Gata4_chr14_5729|random_deposition_fixed_bkg_TFBS_full|permissive_bg_1|deposition_84
228	241	GGTATTAGCTCAGG	Foxa2	0.0281299	0.124846974867301	-	derivatization:Gata4_chr14_5729|random_deposition_fixed_bkg_TFBS_full|permissive_bg_1|deposition_84
256	267	GCAGGTGTGGCA	Klf4	0.0565119	0.203717670946582	-	derivatization:Gata4_chr14_5729|random_deposition_fixed_bkg_TFBS_full|permissive_bg_1|deposition_84
263	274	TGGCAATCTAGG	Gata4/6	0.102722	0.147601155294618	-	derivatization:Gata4_chr14_5729|random_deposition_fixed_bkg_TFBS_full|permissive_bg_1|deposition_84
278	289	TGGAAAGTCAGG	Jun_Atf3	0.0402492	0.100527624416335	+	derivatization:Gata4_chr14_5729|random_deposition_fixed_bkg_TFBS_full|permissive_bg_1|deposition_84
4	15	ATCCATTGAGCT	Sox17	0.0253622	0.126095227502301	-	derivatization:Gata4_chr14_5729|random_deposition_fixed_bkg_TFBS_full|permissive_bg_1|deposition_85
21	32	TTCAGATAAAAA	Gata4/6	0.49315	0.708606819703091	+	derivatization:Gata4_chr14_5729|random_deposition_fixed_bkg_TFBS_full|permissive_bg_1|deposition_85
35	46	AAGGGTGGCCTC	Klf4	0.0327033	0.117890924004809	-	derivatization:Gata4_chr14_5729|random_deposition_fixed_bkg_TFBS_full|permissive_bg_1|deposition_85
38	49	GGTGGCCTCAGC	Jun_Atf3	0.0608438	0.151965322899899	+	derivatization:Gata4_chr14_5729|random_deposition_fixed_bkg_TFBS_full|permissive_bg_1|deposition_85
67	78	GCTGACCTGGTG	Jun_Atf3	0.0355206	0.0887173294336998	-	derivatization:Gata4_chr14_5729|random_deposition_fixed_bkg_TFBS_full|permissive_bg_1|deposition_85
80	91	TCAAGATACGTT	Gata4/6	0.163127	0.234397048925694	+	derivatization:Gata4_chr14_5729|random_deposition_fixed_bkg_TFBS_full|permissive_bg_1|deposition_85
102	113	GTCTTATCAGAT	Gata4/6	0.653013	0.938313829777501	-	derivatization:Gata4_chr14_5729|random_deposition_fixed_bkg_TFBS_full|permissive_bg_1|deposition_85
107	118	ATCAGATTAGGC	Gata4/6	0.293993	0.422438294119377	+	derivatization:Gata4_chr14_5729|random_deposition_fixed_bkg_TFBS_full|permissive_bg_1|deposition_85
111	122	GATTAGGCGCAA	Jun_Atf3	0.0201087	0.0502240998852339	-	derivatization:Gata4_chr14_5729|random_deposition_fixed_bkg_TFBS_full|permissive_bg_1|deposition_85
138	149	AGTTACTTAGCA	Jun_Atf3	0.0462145	0.115426738881486	-	derivatization:Gata4_chr14_5729|random_deposition_fixed_bkg_TFBS_full|permissive_bg_1|deposition_85
147	158	GCAGGTGTGGCA	Klf4	0.0565119	0.203717670946582	-	derivatization:Gata4_chr14_5729|random_deposition_fixed_bkg_TFBS_full|permissive_bg_1|deposition_85
158	169	ACACTATCTCTG	Gata4/6	0.233694	0.335794711799035	-	derivatization:Gata4_chr14_5729|random_deposition_fixed_bkg_TFBS_full|permissive_bg_1|deposition_85
165	176	CTCTGATAAAGT	Gata4/6	0.385076	0.553315380115558	+	derivatization:Gata4_chr14_5729|random_deposition_fixed_bkg_TFBS_full|permissive_bg_1|deposition_85
189	200	TTCAGATATTTT	Gata4/6	0.117308	0.168559766411295	+	derivatization:Gata4_chr14_5729|random_deposition_fixed_bkg_TFBS_full|permissive_bg_1|deposition_85
195	206	TATTTTATCAGG	Jun_Atf3	0.0226268	0.0565133829279471	+	derivatization:Gata4_chr14_5729|random_deposition_fixed_bkg_TFBS_full|permissive_bg_1|deposition_85
196	207	ATTTTATCAGGT	Gata4/6	0.407546	0.585602504192874	-	derivatization:Gata4_chr14_5729|random_deposition_fixed_bkg_TFBS_full|permissive_bg_1|deposition_85
200	213	TATCAGGTATTAGC	Hnf1b	0.000807392	0.0561480254366044	-	derivatization:Gata4_chr14_5729|random_deposition_fixed_bkg_TFBS_full|permissive_bg_1|deposition_85
205	218	GGTATTAGCTCAGG	Foxa2	0.0281299	0.124846974867301	-	derivatization:Gata4_chr14_5729|random_deposition_fixed_bkg_TFBS_full|permissive_bg_1|deposition_85
235	246	CAGACAATCGGA	Sox17	0.0731482	0.363676610088392	+	derivatization:Gata4_chr14_5729|random_deposition_fixed_bkg_TFBS_full|permissive_bg_1|deposition_85
236	247	AGACAATCGGAT	Gata4/6	0.0567766	0.0815822487266643	-	derivatization:Gata4_chr14_5729|random_deposition_fixed_bkg_TFBS_full|permissive_bg_1|deposition_85
241	252	ATCGGATCTGAT	Gata4/6	0.0700935	0.10071729112209	-	derivatization:Gata4_chr14_5729|random_deposition_fixed_bkg_TFBS_full|permissive_bg_1|deposition_85
246	257	ATCTGATTTGGG	Gata4/6	0.0912175	0.131070348932914	+	derivatization:Gata4_chr14_5729|random_deposition_fixed_bkg_TFBS_full|permissive_bg_1|deposition_85
255	266	GGGACAATTCAA	Sox17	0.0435012	0.216278308294356	+	derivatization:Gata4_chr14_5729|random_deposition_fixed_bkg_TFBS_full|permissive_bg_1|deposition_85
262	273	TTCAATTGTTTC	Sox17	0.246207	1.22408654129607	-	derivatization:Gata4_chr14_5729|random_deposition_fixed_bkg_TFBS_full|permissive_bg_1|deposition_85
271	282	TTCTTATCTGCG	Gata4/6	0.808864	1.16225600043054	-	derivatization:Gata4_chr14_5729|random_deposition_fixed_bkg_TFBS_full|permissive_bg_1|deposition_85
284	297	GTTATGTGCCTGCG	Foxa2	0.0260849	0.11577079387826	-	derivatization:Gata4_chr14_5729|random_deposition_fixed_bkg_TFBS_full|permissive_bg_1|deposition_85
4	17	GTTATGTGCCTGCG	Foxa2	0.0260849	0.11577079387826	-	derivatization:Gata4_chr14_5729|random_deposition_fixed_bkg_TFBS_full|permissive_bg_1|deposition_86
35	46	AAGGGTGGCCTC	Klf4	0.0327033	0.117890924004809	-	derivatization:Gata4_chr14_5729|random_deposition_fixed_bkg_TFBS_full|permissive_bg_1|deposition_86
38	49	GGTGGCCTCAGC	Jun_Atf3	0.0608438	0.151965322899899	+	derivatization:Gata4_chr14_5729|random_deposition_fixed_bkg_TFBS_full|permissive_bg_1|deposition_86
56	67	TTCAGATAAAAA	Gata4/6	0.49315	0.708606819703091	+	derivatization:Gata4_chr14_5729|random_deposition_fixed_bkg_TFBS_full|permissive_bg_1|deposition_86
67	78	ACTGACCTGGTG	Jun_Atf3	0.0230768	0.0576373165958797	-	derivatization:Gata4_chr14_5729|random_deposition_fixed_bkg_TFBS_full|permissive_bg_1|deposition_86
80	91	TCAAGATACGTT	Gata4/6	0.163127	0.234397048925694	+	derivatization:Gata4_chr14_5729|random_deposition_fixed_bkg_TFBS_full|permissive_bg_1|deposition_86
96	107	GCTGGATCGCAG	Gata4/6	0.0359491	0.051655231516148	-	derivatization:Gata4_chr14_5729|random_deposition_fixed_bkg_TFBS_full|permissive_bg_1|deposition_86
104	115	GCAGGTGTGGCA	Klf4	0.0565119	0.203717670946582	-	derivatization:Gata4_chr14_5729|random_deposition_fixed_bkg_TFBS_full|permissive_bg_1|deposition_86
117	128	TTCAGATATTTT	Gata4/6	0.117308	0.168559766411295	+	derivatization:Gata4_chr14_5729|random_deposition_fixed_bkg_TFBS_full|permissive_bg_1|deposition_86
123	134	TATTTTATCAGG	Jun_Atf3	0.0226268	0.0565133829279471	+	derivatization:Gata4_chr14_5729|random_deposition_fixed_bkg_TFBS_full|permissive_bg_1|deposition_86
124	135	ATTTTATCAGGT	Gata4/6	0.407546	0.585602504192874	-	derivatization:Gata4_chr14_5729|random_deposition_fixed_bkg_TFBS_full|permissive_bg_1|deposition_86
128	141	TATCAGGTATTAGC	Hnf1b	0.000807392	0.0561480254366044	-	derivatization:Gata4_chr14_5729|random_deposition_fixed_bkg_TFBS_full|permissive_bg_1|deposition_86
133	146	GGTATTAGCTCAGG	Foxa2	0.0281299	0.124846974867301	-	derivatization:Gata4_chr14_5729|random_deposition_fixed_bkg_TFBS_full|permissive_bg_1|deposition_86
166	177	ATCCATTGAGCT	Sox17	0.0253622	0.126095227502301	-	derivatization:Gata4_chr14_5729|random_deposition_fixed_bkg_TFBS_full|permissive_bg_1|deposition_86
181	192	CAGACAATCGGA	Sox17	0.0731482	0.363676610088392	+	derivatization:Gata4_chr14_5729|random_deposition_fixed_bkg_TFBS_full|permissive_bg_1|deposition_86
182	193	AGACAATCGGAT	Gata4/6	0.0567766	0.0815822487266643	-	derivatization:Gata4_chr14_5729|random_deposition_fixed_bkg_TFBS_full|permissive_bg_1|deposition_86
187	198	ATCGGATCTGAT	Gata4/6	0.0700935	0.10071729112209	-	derivatization:Gata4_chr14_5729|random_deposition_fixed_bkg_TFBS_full|permissive_bg_1|deposition_86
192	203	ATCTGATTTGGG	Gata4/6	0.0912175	0.131070348932914	+	derivatization:Gata4_chr14_5729|random_deposition_fixed_bkg_TFBS_full|permissive_bg_1|deposition_86
201	212	GGGACAATTCAA	Sox17	0.0435012	0.216278308294356	+	derivatization:Gata4_chr14_5729|random_deposition_fixed_bkg_TFBS_full|permissive_bg_1|deposition_86
208	219	TTCAATTGTTTC	Sox17	0.246207	1.22408654129607	-	derivatization:Gata4_chr14_5729|random_deposition_fixed_bkg_TFBS_full|permissive_bg_1|deposition_86
217	228	TTCTTATCTGCG	Gata4/6	0.808864	1.16225600043054	-	derivatization:Gata4_chr14_5729|random_deposition_fixed_bkg_TFBS_full|permissive_bg_1|deposition_86
238	249	CTCTGATAAAGT	Gata4/6	0.385076	0.553315380115558	+	derivatization:Gata4_chr14_5729|random_deposition_fixed_bkg_TFBS_full|permissive_bg_1|deposition_86
239	250	TCTGATAAAGTG	Jun_Atf3	0.0207128	0.051732918393674	-	derivatization:Gata4_chr14_5729|random_deposition_fixed_bkg_TFBS_full|permissive_bg_1|deposition_86
252	263	CATGAGCAACAC	Jun_Atf3	0.0308513	0.0770551439321943	-	derivatization:Gata4_chr14_5729|random_deposition_fixed_bkg_TFBS_full|permissive_bg_1|deposition_86
259	270	AACACAATTATC	Sox17	0.0349303	0.173665696399509	+	derivatization:Gata4_chr14_5729|random_deposition_fixed_bkg_TFBS_full|permissive_bg_1|deposition_86
263	274	CAATTATCTAGG	Gata4/6	0.248479	0.357039265848128	-	derivatization:Gata4_chr14_5729|random_deposition_fixed_bkg_TFBS_full|permissive_bg_1|deposition_86
276	287	GTCTTATCAGAT	Gata4/6	0.653013	0.938313829777501	-	derivatization:Gata4_chr14_5729|random_deposition_fixed_bkg_TFBS_full|permissive_bg_1|deposition_86
281	292	ATCAGATTAGGC	Gata4/6	0.293993	0.422438294119377	+	derivatization:Gata4_chr14_5729|random_deposition_fixed_bkg_TFBS_full|permissive_bg_1|deposition_86
285	296	GATTAGGCCCAG	Jun_Atf3	0.0242611	0.0605952602468408	-	derivatization:Gata4_chr14_5729|random_deposition_fixed_bkg_TFBS_full|permissive_bg_1|deposition_86
7	18	TAATGCATCAGC	Jun_Atf3	0.0923378	0.230625693872938	+	derivatization:Gata4_chr14_5729|random_deposition_fixed_bkg_TFBS_full|permissive_bg_1|deposition_87
17	28	GCAGGTGTGGCA	Klf4	0.0565119	0.203717670946582	-	derivatization:Gata4_chr14_5729|random_deposition_fixed_bkg_TFBS_full|permissive_bg_1|deposition_87
37	48	TTCAGATAAAAA	Gata4/6	0.49315	0.708606819703091	+	derivatization:Gata4_chr14_5729|random_deposition_fixed_bkg_TFBS_full|permissive_bg_1|deposition_87
54	65	GTCTTATCAGAT	Gata4/6	0.653013	0.938313829777501	-	derivatization:Gata4_chr14_5729|random_deposition_fixed_bkg_TFBS_full|permissive_bg_1|deposition_87
59	70	ATCAGATTAGGC	Gata4/6	0.293993	0.422438294119377	+	derivatization:Gata4_chr14_5729|random_deposition_fixed_bkg_TFBS_full|permissive_bg_1|deposition_87
63	74	GATTAGGCACCT	Jun_Atf3	0.0479516	0.119765372602743	-	derivatization:Gata4_chr14_5729|random_deposition_fixed_bkg_TFBS_full|permissive_bg_1|deposition_87
80	91	TCAAGATACGTT	Gata4/6	0.163127	0.234397048925694	+	derivatization:Gata4_chr14_5729|random_deposition_fixed_bkg_TFBS_full|permissive_bg_1|deposition_87
110	121	TTCAGATATTTT	Gata4/6	0.117308	0.168559766411295	+	derivatization:Gata4_chr14_5729|random_deposition_fixed_bkg_TFBS_full|permissive_bg_1|deposition_87
116	127	TATTTTATCAGG	Jun_Atf3	0.0226268	0.0565133829279471	+	derivatization:Gata4_chr14_5729|random_deposition_fixed_bkg_TFBS_full|permissive_bg_1|deposition_87
```
