## Supplementary material for "Multi-scale dissection, compaction and derivatization of mammalian developmental enhancers": Table S3: 719625_file04 (part 41 of 85)

```
117	128	ATTTTATCAGGT	Gata4/6	0.407546	0.585602504192874	-	derivatization:Gata4_chr14_5729|random_deposition_fixed_bkg_TFBS_full|permissive_bg_1|deposition_87
121	134	TATCAGGTATTAGC	Hnf1b	0.000807392	0.0561480254366044	-	derivatization:Gata4_chr14_5729|random_deposition_fixed_bkg_TFBS_full|permissive_bg_1|deposition_87
126	139	GGTATTAGCTCAGG	Foxa2	0.0281299	0.124846974867301	-	derivatization:Gata4_chr14_5729|random_deposition_fixed_bkg_TFBS_full|permissive_bg_1|deposition_87
138	149	GGTTACCAGACA	Jun_Atf3	0.020725	0.0517633894842268	-	derivatization:Gata4_chr14_5729|random_deposition_fixed_bkg_TFBS_full|permissive_bg_1|deposition_87
144	155	CAGACAATCGGA	Sox17	0.0731482	0.363676610088392	+	derivatization:Gata4_chr14_5729|random_deposition_fixed_bkg_TFBS_full|permissive_bg_1|deposition_87
145	156	AGACAATCGGAT	Gata4/6	0.0567766	0.0815822487266643	-	derivatization:Gata4_chr14_5729|random_deposition_fixed_bkg_TFBS_full|permissive_bg_1|deposition_87
150	161	ATCGGATCTGAT	Gata4/6	0.0700935	0.10071729112209	-	derivatization:Gata4_chr14_5729|random_deposition_fixed_bkg_TFBS_full|permissive_bg_1|deposition_87
155	166	ATCTGATTTGGG	Gata4/6	0.0912175	0.131070348932914	+	derivatization:Gata4_chr14_5729|random_deposition_fixed_bkg_TFBS_full|permissive_bg_1|deposition_87
164	175	GGGACAATTCAA	Sox17	0.0435012	0.216278308294356	+	derivatization:Gata4_chr14_5729|random_deposition_fixed_bkg_TFBS_full|permissive_bg_1|deposition_87
171	182	TTCAATTGTTTC	Sox17	0.246207	1.22408654129607	-	derivatization:Gata4_chr14_5729|random_deposition_fixed_bkg_TFBS_full|permissive_bg_1|deposition_87
180	191	TTCTTATCTGCG	Gata4/6	0.808864	1.16225600043054	-	derivatization:Gata4_chr14_5729|random_deposition_fixed_bkg_TFBS_full|permissive_bg_1|deposition_87
195	206	CTCTGATAAAGT	Gata4/6	0.385076	0.553315380115558	+	derivatization:Gata4_chr14_5729|random_deposition_fixed_bkg_TFBS_full|permissive_bg_1|deposition_87
200	213	ATAAAGTACATGTT	Foxa2	0.0298052	0.132282342109815	+	derivatization:Gata4_chr14_5729|random_deposition_fixed_bkg_TFBS_full|permissive_bg_1|deposition_87
211	224	GTTATGTGCCTGCG	Foxa2	0.0260849	0.11577079387826	-	derivatization:Gata4_chr14_5729|random_deposition_fixed_bkg_TFBS_full|permissive_bg_1|deposition_87
238	249	AAGGGAAGGAAC	Klf4	0.0154989	0.0558714148742828	-	derivatization:Gata4_chr14_5729|random_deposition_fixed_bkg_TFBS_full|permissive_bg_1|deposition_87
259	270	ATCCATTGAGCT	Sox17	0.0253622	0.126095227502301	-	derivatization:Gata4_chr14_5729|random_deposition_fixed_bkg_TFBS_full|permissive_bg_1|deposition_87
278	289	TGGAAAGTCAGG	Jun_Atf3	0.0402492	0.100527624416335	+	derivatization:Gata4_chr14_5729|random_deposition_fixed_bkg_TFBS_full|permissive_bg_1|deposition_87
9	20	TTCAGATATTTT	Gata4/6	0.117308	0.168559766411295	+	derivatization:Gata4_chr14_5729|random_deposition_fixed_bkg_TFBS_full|permissive_bg_1|deposition_88
15	26	TATTTTATCAGG	Jun_Atf3	0.0226268	0.0565133829279471	+	derivatization:Gata4_chr14_5729|random_deposition_fixed_bkg_TFBS_full|permissive_bg_1|deposition_88
16	27	ATTTTATCAGGT	Gata4/6	0.407546	0.585602504192874	-	derivatization:Gata4_chr14_5729|random_deposition_fixed_bkg_TFBS_full|permissive_bg_1|deposition_88
20	33	TATCAGGTATTAGC	Hnf1b	0.000807392	0.0561480254366044	-	derivatization:Gata4_chr14_5729|random_deposition_fixed_bkg_TFBS_full|permissive_bg_1|deposition_88
25	38	GGTATTAGCTCAGG	Foxa2	0.0281299	0.124846974867301	-	derivatization:Gata4_chr14_5729|random_deposition_fixed_bkg_TFBS_full|permissive_bg_1|deposition_88
35	46	CAGGGTGGCCTC	Klf4	0.0220774	0.0795860077002555	-	derivatization:Gata4_chr14_5729|random_deposition_fixed_bkg_TFBS_full|permissive_bg_1|deposition_88
38	49	GGTGGCCTCAGC	Jun_Atf3	0.0608438	0.151965322899899	+	derivatization:Gata4_chr14_5729|random_deposition_fixed_bkg_TFBS_full|permissive_bg_1|deposition_88
54	65	CTCTGATAAAGT	Gata4/6	0.385076	0.553315380115558	+	derivatization:Gata4_chr14_5729|random_deposition_fixed_bkg_TFBS_full|permissive_bg_1|deposition_88
67	78	GCTGACCTGGCA	Jun_Atf3	0.0356417	0.0890197924718923	-	derivatization:Gata4_chr14_5729|random_deposition_fixed_bkg_TFBS_full|permissive_bg_1|deposition_88
76	87	GCAGGTGTGGCA	Klf4	0.0565119	0.203717670946582	-	derivatization:Gata4_chr14_5729|random_deposition_fixed_bkg_TFBS_full|permissive_bg_1|deposition_88
92	103	AATTGCTTCAGA	Jun_Atf3	0.0287263	0.0717476793891795	+	derivatization:Gata4_chr14_5729|random_deposition_fixed_bkg_TFBS_full|permissive_bg_1|deposition_88
98	109	TTCAGATAAAAA	Gata4/6	0.49315	0.708606819703091	+	derivatization:Gata4_chr14_5729|random_deposition_fixed_bkg_TFBS_full|permissive_bg_1|deposition_88
103	114	ATAAAAATGGCT	Sox17	0.0223439	0.111088910023132	+	derivatization:Gata4_chr14_5729|random_deposition_fixed_bkg_TFBS_full|permissive_bg_1|deposition_88
110	121	TGGCTATCAGCA	Gata4/6	0.266284	0.382623255353985	-	derivatization:Gata4_chr14_5729|random_deposition_fixed_bkg_TFBS_full|permissive_bg_1|deposition_88
145	156	GTCTTATCAGAT	Gata4/6	0.653013	0.938313829777501	-	derivatization:Gata4_chr14_5729|random_deposition_fixed_bkg_TFBS_full|permissive_bg_1|deposition_88
150	161	ATCAGATTAGGC	Gata4/6	0.293993	0.422438294119377	+	derivatization:Gata4_chr14_5729|random_deposition_fixed_bkg_TFBS_full|permissive_bg_1|deposition_88
154	165	GATTAGGCTATA	Jun_Atf3	0.0204334	0.0510350804674065	-	derivatization:Gata4_chr14_5729|random_deposition_fixed_bkg_TFBS_full|permissive_bg_1|deposition_88
173	186	GTTATGTGCCTGCG	Foxa2	0.0260849	0.11577079387826	-	derivatization:Gata4_chr14_5729|random_deposition_fixed_bkg_TFBS_full|permissive_bg_1|deposition_88
190	201	CAGACAATCGGA	Sox17	0.0731482	0.363676610088392	+	derivatization:Gata4_chr14_5729|random_deposition_fixed_bkg_TFBS_full|permissive_bg_1|deposition_88
191	202	AGACAATCGGAT	Gata4/6	0.0567766	0.0815822487266643	-	derivatization:Gata4_chr14_5729|random_deposition_fixed_bkg_TFBS_full|permissive_bg_1|deposition_88
196	207	ATCGGATCTGAT	Gata4/6	0.0700935	0.10071729112209	-	derivatization:Gata4_chr14_5729|random_deposition_fixed_bkg_TFBS_full|permissive_bg_1|deposition_88
201	212	ATCTGATTTGGG	Gata4/6	0.0912175	0.131070348932914	+	derivatization:Gata4_chr14_5729|random_deposition_fixed_bkg_TFBS_full|permissive_bg_1|deposition_88
210	221	GGGACAATTCAA	Sox17	0.0435012	0.216278308294356	+	derivatization:Gata4_chr14_5729|random_deposition_fixed_bkg_TFBS_full|permissive_bg_1|deposition_88
217	228	TTCAATTGTTTC	Sox17	0.246207	1.22408654129607	-	derivatization:Gata4_chr14_5729|random_deposition_fixed_bkg_TFBS_full|permissive_bg_1|deposition_88
226	237	TTCTTATCTGCG	Gata4/6	0.808864	1.16225600043054	-	derivatization:Gata4_chr14_5729|random_deposition_fixed_bkg_TFBS_full|permissive_bg_1|deposition_88
238	249	AAGGGAAGGAAC	Klf4	0.0154989	0.0558714148742828	-	derivatization:Gata4_chr14_5729|random_deposition_fixed_bkg_TFBS_full|permissive_bg_1|deposition_88
252	263	CATGAGCAACAC	Jun_Atf3	0.0308513	0.0770551439321943	-	derivatization:Gata4_chr14_5729|random_deposition_fixed_bkg_TFBS_full|permissive_bg_1|deposition_88
259	270	AACACAATTATC	Sox17	0.0349303	0.173665696399509	+	derivatization:Gata4_chr14_5729|random_deposition_fixed_bkg_TFBS_full|permissive_bg_1|deposition_88
263	274	CAATTATCTAGG	Gata4/6	0.248479	0.357039265848128	-	derivatization:Gata4_chr14_5729|random_deposition_fixed_bkg_TFBS_full|permissive_bg_1|deposition_88
278	289	ATCCATTGAGCT	Sox17	0.0253622	0.126095227502301	-	derivatization:Gata4_chr14_5729|random_deposition_fixed_bkg_TFBS_full|permissive_bg_1|deposition_88
287	298	GCTGACCCAGCA	Jun_Atf3	0.0870015	0.217297588912519	-	derivatization:Gata4_chr14_5729|random_deposition_fixed_bkg_TFBS_full|permissive_bg_1|deposition_88
9	20	CTCTGATAAAGT	Gata4/6	0.385076	0.553315380115558	+	derivatization:Gata4_chr14_5729|random_deposition_fixed_bkg_TFBS_full|permissive_bg_1|deposition_89
10	21	TCTGATAAAGTC	Jun_Atf3	0.021964	0.0548579535166011	-	derivatization:Gata4_chr14_5729|random_deposition_fixed_bkg_TFBS_full|permissive_bg_1|deposition_89
32	43	TTCAGATATTTT	Gata4/6	0.117308	0.168559766411295	+	derivatization:Gata4_chr14_5729|random_deposition_fixed_bkg_TFBS_full|permissive_bg_1|deposition_89
38	49	TATTTTATCAGG	Jun_Atf3	0.0226268	0.0565133829279471	+	derivatization:Gata4_chr14_5729|random_deposition_fixed_bkg_TFBS_full|permissive_bg_1|deposition_89
39	50	ATTTTATCAGGT	Gata4/6	0.407546	0.585602504192874	-	derivatization:Gata4_chr14_5729|random_deposition_fixed_bkg_TFBS_full|permissive_bg_1|deposition_89
43	56	TATCAGGTATTAGC	Hnf1b	0.000807392	0.0561480254366044	-	derivatization:Gata4_chr14_5729|random_deposition_fixed_bkg_TFBS_full|permissive_bg_1|deposition_89
48	61	GGTATTAGCTCAGG	Foxa2	0.0281299	0.124846974867301	-	derivatization:Gata4_chr14_5729|random_deposition_fixed_bkg_TFBS_full|permissive_bg_1|deposition_89
71	82	GTCTTATCAGAT	Gata4/6	0.653013	0.938313829777501	-	derivatization:Gata4_chr14_5729|random_deposition_fixed_bkg_TFBS_full|permissive_bg_1|deposition_89
76	87	ATCAGATTAGGC	Gata4/6	0.293993	0.422438294119377	+	derivatization:Gata4_chr14_5729|random_deposition_fixed_bkg_TFBS_full|permissive_bg_1|deposition_89
80	91	GATTAGGCCGTT	Jun_Atf3	0.020214	0.0504871003635301	-	derivatization:Gata4_chr14_5729|random_deposition_fixed_bkg_TFBS_full|permissive_bg_1|deposition_89
89	102	GTTAATTGCTTTCA	Hnf1b	0.000755524	0.0525409971488015	+	derivatization:Gata4_chr14_5729|random_deposition_fixed_bkg_TFBS_full|permissive_bg_1|deposition_89
99	110	TTCAGATAAAAA	Gata4/6	0.49315	0.708606819703091	+	derivatization:Gata4_chr14_5729|random_deposition_fixed_bkg_TFBS_full|permissive_bg_1|deposition_89
116	129	GTTATGTGCCTGCG	Foxa2	0.0260849	0.11577079387826	-	derivatization:Gata4_chr14_5729|random_deposition_fixed_bkg_TFBS_full|permissive_bg_1|deposition_89
138	149	AGTTACTTAGAG	Jun_Atf3	0.0401845	0.10036602773119	-	derivatization:Gata4_chr14_5729|random_deposition_fixed_bkg_TFBS_full|permissive_bg_1|deposition_89
167	178	AGCCTATCCATT	Gata4/6	0.0541142	0.0777566484087539	-	derivatization:Gata4_chr14_5729|random_deposition_fixed_bkg_TFBS_full|permissive_bg_1|deposition_89
172	183	ATCCATTGAGCT	Sox17	0.0253622	0.126095227502301	-	derivatization:Gata4_chr14_5729|random_deposition_fixed_bkg_TFBS_full|permissive_bg_1|deposition_89
193	204	CTTGGATAGGAG	Gata4/6	0.0578797	0.0831672921877096	+	derivatization:Gata4_chr14_5729|random_deposition_fixed_bkg_TFBS_full|permissive_bg_1|deposition_89
205	216	GCAGGTGTGGCA	Klf4	0.0565119	0.203717670946582	-	derivatization:Gata4_chr14_5729|random_deposition_fixed_bkg_TFBS_full|permissive_bg_1|deposition_89
238	249	AAGGGAAGGAAC	Klf4	0.0154989	0.0558714148742828	-	derivatization:Gata4_chr14_5729|random_deposition_fixed_bkg_TFBS_full|permissive_bg_1|deposition_89
251	262	CAGACAATCGGA	Sox17	0.0731482	0.363676610088392	+	derivatization:Gata4_chr14_5729|random_deposition_fixed_bkg_TFBS_full|permissive_bg_1|deposition_89
252	263	AGACAATCGGAT	Gata4/6	0.0567766	0.0815822487266643	-	derivatization:Gata4_chr14_5729|random_deposition_fixed_bkg_TFBS_full|permissive_bg_1|deposition_89
257	268	ATCGGATCTGAT	Gata4/6	0.0700935	0.10071729112209	-	derivatization:Gata4_chr14_5729|random_deposition_fixed_bkg_TFBS_full|permissive_bg_1|deposition_89
262	273	ATCTGATTTGGG	Gata4/6	0.0912175	0.131070348932914	+	derivatization:Gata4_chr14_5729|random_deposition_fixed_bkg_TFBS_full|permissive_bg_1|deposition_89
271	282	GGGACAATTCAA	Sox17	0.0435012	0.216278308294356	+	derivatization:Gata4_chr14_5729|random_deposition_fixed_bkg_TFBS_full|permissive_bg_1|deposition_89
278	289	TTCAATTGTTTC	Sox17	0.246207	1.22408654129607	-	derivatization:Gata4_chr14_5729|random_deposition_fixed_bkg_TFBS_full|permissive_bg_1|deposition_89
287	298	TTCTTATCTGCG	Gata4/6	0.808864	1.16225600043054	-	derivatization:Gata4_chr14_5729|random_deposition_fixed_bkg_TFBS_full|permissive_bg_1|deposition_89
5	18	AGTAATGCATCAAA	Hnf1b	0.00153331	0.10663014853033	-	derivatization:Gata4_chr14_5729|random_deposition_fixed_bkg_TFBS_full|permissive_bg_1|deposition_9
7	18	TAATGCATCAAA	Jun_Atf3	0.0263832	0.0658954816617734	+	derivatization:Gata4_chr14_5729|random_deposition_fixed_bkg_TFBS_full|permissive_bg_1|deposition_9
24	35	GTCTTATCAGAT	Gata4/6	0.653013	0.938313829777501	-	derivatization:Gata4_chr14_5729|random_deposition_fixed_bkg_TFBS_full|permissive_bg_1|deposition_9
29	40	ATCAGATTAGGC	Gata4/6	0.293993	0.422438294119377	+	derivatization:Gata4_chr14_5729|random_deposition_fixed_bkg_TFBS_full|permissive_bg_1|deposition_9
33	44	GATTAGGCGGCC	Jun_Atf3	0.0209338	0.0522848947061475	-	derivatization:Gata4_chr14_5729|random_deposition_fixed_bkg_TFBS_full|permissive_bg_1|deposition_9
45	58	GTTATGTGCCTGCG	Foxa2	0.0260849	0.11577079387826	-	derivatization:Gata4_chr14_5729|random_deposition_fixed_bkg_TFBS_full|permissive_bg_1|deposition_9
66	77	ATCCATTGAGCT	Sox17	0.0253622	0.126095227502301	-	derivatization:Gata4_chr14_5729|random_deposition_fixed_bkg_TFBS_full|permissive_bg_1|deposition_9
80	91	TCAAGATACGTT	Gata4/6	0.163127	0.234397048925694	+	derivatization:Gata4_chr14_5729|random_deposition_fixed_bkg_TFBS_full|permissive_bg_1|deposition_9
100	111	CTCTGATAAAGT	Gata4/6	0.385076	0.553315380115558	+	derivatization:Gata4_chr14_5729|random_deposition_fixed_bkg_TFBS_full|permissive_bg_1|deposition_9
101	112	TCTGATAAAGTG	Jun_Atf3	0.0207128	0.051732918393674	-	derivatization:Gata4_chr14_5729|random_deposition_fixed_bkg_TFBS_full|permissive_bg_1|deposition_9
110	121	GTGCTATCGCAG	Gata4/6	0.295232	0.424218612175977	-	derivatization:Gata4_chr14_5729|random_deposition_fixed_bkg_TFBS_full|permissive_bg_1|deposition_9
118	129	GCAGGTGTGGCA	Klf4	0.0565119	0.203717670946582	-	derivatization:Gata4_chr14_5729|random_deposition_fixed_bkg_TFBS_full|permissive_bg_1|deposition_9
138	149	AGTTACTTAGAG	Jun_Atf3	0.0401845	0.10036602773119	-	derivatization:Gata4_chr14_5729|random_deposition_fixed_bkg_TFBS_full|permissive_bg_1|deposition_9
188	199	CAATACTTCAGA	Jun_Atf3	0.0222254	0.0555108340961513	+	derivatization:Gata4_chr14_5729|random_deposition_fixed_bkg_TFBS_full|permissive_bg_1|deposition_9
194	205	TTCAGATAAAAA	Gata4/6	0.49315	0.708606819703091	+	derivatization:Gata4_chr14_5729|random_deposition_fixed_bkg_TFBS_full|permissive_bg_1|deposition_9
207	218	TTCAGATATTTT	Gata4/6	0.117308	0.168559766411295	+	derivatization:Gata4_chr14_5729|random_deposition_fixed_bkg_TFBS_full|permissive_bg_1|deposition_9
213	224	TATTTTATCAGG	Jun_Atf3	0.0226268	0.0565133829279471	+	derivatization:Gata4_chr14_5729|random_deposition_fixed_bkg_TFBS_full|permissive_bg_1|deposition_9
214	225	ATTTTATCAGGT	Gata4/6	0.407546	0.585602504192874	-	derivatization:Gata4_chr14_5729|random_deposition_fixed_bkg_TFBS_full|permissive_bg_1|deposition_9
218	231	TATCAGGTATTAGC	Hnf1b	0.000807392	0.0561480254366044	-	derivatization:Gata4_chr14_5729|random_deposition_fixed_bkg_TFBS_full|permissive_bg_1|deposition_9
223	236	GGTATTAGCTCAGG	Foxa2	0.0281299	0.124846974867301	-	derivatization:Gata4_chr14_5729|random_deposition_fixed_bkg_TFBS_full|permissive_bg_1|deposition_9
238	249	AAGGGAAGGACA	Klf4	0.0209805	0.0756318332120273	-	derivatization:Gata4_chr14_5729|random_deposition_fixed_bkg_TFBS_full|permissive_bg_1|deposition_9
248	259	CAGACAATCGGA	Sox17	0.0731482	0.363676610088392	+	derivatization:Gata4_chr14_5729|random_deposition_fixed_bkg_TFBS_full|permissive_bg_1|deposition_9
249	260	AGACAATCGGAT	Gata4/6	0.0567766	0.0815822487266643	-	derivatization:Gata4_chr14_5729|random_deposition_fixed_bkg_TFBS_full|permissive_bg_1|deposition_9
254	265	ATCGGATCTGAT	Gata4/6	0.0700935	0.10071729112209	-	derivatization:Gata4_chr14_5729|random_deposition_fixed_bkg_TFBS_full|permissive_bg_1|deposition_9
259	270	ATCTGATTTGGG	Gata4/6	0.0912175	0.131070348932914	+	derivatization:Gata4_chr14_5729|random_deposition_fixed_bkg_TFBS_full|permissive_bg_1|deposition_9
268	279	GGGACAATTCAA	Sox17	0.0435012	0.216278308294356	+	derivatization:Gata4_chr14_5729|random_deposition_fixed_bkg_TFBS_full|permissive_bg_1|deposition_9
275	286	TTCAATTGTTTC	Sox17	0.246207	1.22408654129607	-	derivatization:Gata4_chr14_5729|random_deposition_fixed_bkg_TFBS_full|permissive_bg_1|deposition_9
284	295	TTCTTATCTGCG	Gata4/6	0.808864	1.16225600043054	-	derivatization:Gata4_chr14_5729|random_deposition_fixed_bkg_TFBS_full|permissive_bg_1|deposition_9
3	14	TTCAGATATTTT	Gata4/6	0.117308	0.168559766411295	+	derivatization:Gata4_chr14_5729|random_deposition_fixed_bkg_TFBS_full|permissive_bg_1|deposition_90
9	20	TATTTTATCAGG	Jun_Atf3	0.0226268	0.0565133829279471	+	derivatization:Gata4_chr14_5729|random_deposition_fixed_bkg_TFBS_full|permissive_bg_1|deposition_90
10	21	ATTTTATCAGGT	Gata4/6	0.407546	0.585602504192874	-	derivatization:Gata4_chr14_5729|random_deposition_fixed_bkg_TFBS_full|permissive_bg_1|deposition_90
14	27	TATCAGGTATTAGC	Hnf1b	0.000807392	0.0561480254366044	-	derivatization:Gata4_chr14_5729|random_deposition_fixed_bkg_TFBS_full|permissive_bg_1|deposition_90
19	32	GGTATTAGCTCAGG	Foxa2	0.0281299	0.124846974867301	-	derivatization:Gata4_chr14_5729|random_deposition_fixed_bkg_TFBS_full|permissive_bg_1|deposition_90
35	46	AAGGGTGGGCAG	Klf4	0.100177	0.361124384818344	-	derivatization:Gata4_chr14_5729|random_deposition_fixed_bkg_TFBS_full|permissive_bg_1|deposition_90
39	50	GTGGGCAGGTGT	Klf4	0.049595	0.178783192400109	-	derivatization:Gata4_chr14_5729|random_deposition_fixed_bkg_TFBS_full|permissive_bg_1|deposition_90
43	54	GCAGGTGTGGCA	Klf4	0.0565119	0.203717670946582	-	derivatization:Gata4_chr14_5729|random_deposition_fixed_bkg_TFBS_full|permissive_bg_1|deposition_90
67	78	GCTGACATCCAT	Jun_Atf3	0.0601445	0.150218729979932	-	derivatization:Gata4_chr14_5729|random_deposition_fixed_bkg_TFBS_full|permissive_bg_1|deposition_90
73	84	ATCCATTGAGCT	Sox17	0.0253622	0.126095227502301	-	derivatization:Gata4_chr14_5729|random_deposition_fixed_bkg_TFBS_full|permissive_bg_1|deposition_90
109	120	GTCTTATCAGAT	Gata4/6	0.653013	0.938313829777501	-	derivatization:Gata4_chr14_5729|random_deposition_fixed_bkg_TFBS_full|permissive_bg_1|deposition_90
114	125	ATCAGATTAGGC	Gata4/6	0.293993	0.422438294119377	+	derivatization:Gata4_chr14_5729|random_deposition_fixed_bkg_TFBS_full|permissive_bg_1|deposition_90
118	129	GATTAGGCAAGT	Jun_Atf3	0.0408182	0.101948776098676	-	derivatization:Gata4_chr14_5729|random_deposition_fixed_bkg_TFBS_full|permissive_bg_1|deposition_90
119	132	ATTAGGCAAGTAGC	Foxa2	0.0114828	0.0509633110322556	+	derivatization:Gata4_chr14_5729|random_deposition_fixed_bkg_TFBS_full|permissive_bg_1|deposition_90
134	145	TTCAGATAAAAA	Gata4/6	0.49315	0.708606819703091	+	derivatization:Gata4_chr14_5729|random_deposition_fixed_bkg_TFBS_full|permissive_bg_1|deposition_90
155	168	GTTATGTGCCTGCG	Foxa2	0.0260849	0.11577079387826	-	derivatization:Gata4_chr14_5729|random_deposition_fixed_bkg_TFBS_full|permissive_bg_1|deposition_90
178	189	CTCTGATAAAGT	Gata4/6	0.385076	0.553315380115558	+	derivatization:Gata4_chr14_5729|random_deposition_fixed_bkg_TFBS_full|permissive_bg_1|deposition_90
198	209	CAGACAATCGGA	Sox17	0.0731482	0.363676610088392	+	derivatization:Gata4_chr14_5729|random_deposition_fixed_bkg_TFBS_full|permissive_bg_1|deposition_90
199	210	AGACAATCGGAT	Gata4/6	0.0567766	0.0815822487266643	-	derivatization:Gata4_chr14_5729|random_deposition_fixed_bkg_TFBS_full|permissive_bg_1|deposition_90
204	215	ATCGGATCTGAT	Gata4/6	0.0700935	0.10071729112209	-	derivatization:Gata4_chr14_5729|random_deposition_fixed_bkg_TFBS_full|permissive_bg_1|deposition_90
209	220	ATCTGATTTGGG	Gata4/6	0.0912175	0.131070348932914	+	derivatization:Gata4_chr14_5729|random_deposition_fixed_bkg_TFBS_full|permissive_bg_1|deposition_90
218	229	GGGACAATTCAA	Sox17	0.0435012	0.216278308294356	+	derivatization:Gata4_chr14_5729|random_deposition_fixed_bkg_TFBS_full|permissive_bg_1|deposition_90
225	236	TTCAATTGTTTC	Sox17	0.246207	1.22408654129607	-	derivatization:Gata4_chr14_5729|random_deposition_fixed_bkg_TFBS_full|permissive_bg_1|deposition_90
234	245	TTCTTATCTGCG	Gata4/6	0.808864	1.16225600043054	-	derivatization:Gata4_chr14_5729|random_deposition_fixed_bkg_TFBS_full|permissive_bg_1|deposition_90
252	263	CATGAGCAACAC	Jun_Atf3	0.0308513	0.0770551439321943	-	derivatization:Gata4_chr14_5729|random_deposition_fixed_bkg_TFBS_full|permissive_bg_1|deposition_90
259	270	AACACAATTATC	Sox17	0.0349303	0.173665696399509	+	derivatization:Gata4_chr14_5729|random_deposition_fixed_bkg_TFBS_full|permissive_bg_1|deposition_90
263	274	CAATTATCTAGG	Gata4/6	0.248479	0.357039265848128	-	derivatization:Gata4_chr14_5729|random_deposition_fixed_bkg_TFBS_full|permissive_bg_1|deposition_90
278	289	TGGAAAGTCAGG	Jun_Atf3	0.0402492	0.100527624416335	+	derivatization:Gata4_chr14_5729|random_deposition_fixed_bkg_TFBS_full|permissive_bg_1|deposition_90
5	18	AGTAATGCATCAAA	Hnf1b	0.00153331	0.10663014853033	-	derivatization:Gata4_chr14_5729|random_deposition_fixed_bkg_TFBS_full|permissive_bg_1|deposition_91
7	18	TAATGCATCAAA	Jun_Atf3	0.0263832	0.0658954816617734	+	derivatization:Gata4_chr14_5729|random_deposition_fixed_bkg_TFBS_full|permissive_bg_1|deposition_91
35	46	AAGGGTGGCCTC	Klf4	0.0327033	0.117890924004809	-	derivatization:Gata4_chr14_5729|random_deposition_fixed_bkg_TFBS_full|permissive_bg_1|deposition_91
38	49	GGTGGCCTCAGT	Jun_Atf3	0.0395286	0.098727831969419	+	derivatization:Gata4_chr14_5729|random_deposition_fixed_bkg_TFBS_full|permissive_bg_1|deposition_91
49	60	TTCAGATAAAAA	Gata4/6	0.49315	0.708606819703091	+	derivatization:Gata4_chr14_5729|random_deposition_fixed_bkg_TFBS_full|permissive_bg_1|deposition_91
67	78	GCTGACCTTTCA	Jun_Atf3	0.0347125	0.0866989943291302	-	derivatization:Gata4_chr14_5729|random_deposition_fixed_bkg_TFBS_full|permissive_bg_1|deposition_91
75	86	TTCAGATATTTT	Gata4/6	0.117308	0.168559766411295	+	derivatization:Gata4_chr14_5729|random_deposition_fixed_bkg_TFBS_full|permissive_bg_1|deposition_91
81	92	TATTTTATCAGG	Jun_Atf3	0.0226268	0.0565133829279471	+	derivatization:Gata4_chr14_5729|random_deposition_fixed_bkg_TFBS_full|permissive_bg_1|deposition_91
82	93	ATTTTATCAGGT	Gata4/6	0.407546	0.585602504192874	-	derivatization:Gata4_chr14_5729|random_deposition_fixed_bkg_TFBS_full|permissive_bg_1|deposition_91
86	99	TATCAGGTATTAGC	Hnf1b	0.000807392	0.0561480254366044	-	derivatization:Gata4_chr14_5729|random_deposition_fixed_bkg_TFBS_full|permissive_bg_1|deposition_91
91	104	GGTATTAGCTCAGG	Foxa2	0.0281299	0.124846974867301	-	derivatization:Gata4_chr14_5729|random_deposition_fixed_bkg_TFBS_full|permissive_bg_1|deposition_91
106	117	GCAGGTGTGGCA	Klf4	0.0565119	0.203717670946582	-	derivatization:Gata4_chr14_5729|random_deposition_fixed_bkg_TFBS_full|permissive_bg_1|deposition_91
137	148	GTCTTATCAGAT	Gata4/6	0.653013	0.938313829777501	-	derivatization:Gata4_chr14_5729|random_deposition_fixed_bkg_TFBS_full|permissive_bg_1|deposition_91
142	153	ATCAGATTAGGC	Gata4/6	0.293993	0.422438294119377	+	derivatization:Gata4_chr14_5729|random_deposition_fixed_bkg_TFBS_full|permissive_bg_1|deposition_91
146	157	GATTAGGCAACA	Jun_Atf3	0.0572733	0.143047533652447	-	derivatization:Gata4_chr14_5729|random_deposition_fixed_bkg_TFBS_full|permissive_bg_1|deposition_91
151	162	GGCAACAGCCTC	Klf4	0.014162	0.051052073208395	+	derivatization:Gata4_chr14_5729|random_deposition_fixed_bkg_TFBS_full|permissive_bg_1|deposition_91
160	171	CTCTGATAAAGT	Gata4/6	0.385076	0.553315380115558	+	derivatization:Gata4_chr14_5729|random_deposition_fixed_bkg_TFBS_full|permissive_bg_1|deposition_91
161	172	TCTGATAAAGTG	Jun_Atf3	0.0207128	0.051732918393674	-	derivatization:Gata4_chr14_5729|random_deposition_fixed_bkg_TFBS_full|permissive_bg_1|deposition_91
169	180	AGTGAAGGACAA	Jun_Atf3	0.0213995	0.0534480411709391	-	derivatization:Gata4_chr14_5729|random_deposition_fixed_bkg_TFBS_full|permissive_bg_1|deposition_91
184	195	CAGACAATCGGA	Sox17	0.0731482	0.363676610088392	+	derivatization:Gata4_chr14_5729|random_deposition_fixed_bkg_TFBS_full|permissive_bg_1|deposition_91
185	196	AGACAATCGGAT	Gata4/6	0.0567766	0.0815822487266643	-	derivatization:Gata4_chr14_5729|random_deposition_fixed_bkg_TFBS_full|permissive_bg_1|deposition_91
190	201	ATCGGATCTGAT	Gata4/6	0.0700935	0.10071729112209	-	derivatization:Gata4_chr14_5729|random_deposition_fixed_bkg_TFBS_full|permissive_bg_1|deposition_91
195	206	ATCTGATTTGGG	Gata4/6	0.0912175	0.131070348932914	+	derivatization:Gata4_chr14_5729|random_deposition_fixed_bkg_TFBS_full|permissive_bg_1|deposition_91
204	215	GGGACAATTCAA	Sox17	0.0435012	0.216278308294356	+	derivatization:Gata4_chr14_5729|random_deposition_fixed_bkg_TFBS_full|permissive_bg_1|deposition_91
211	222	TTCAATTGTTTC	Sox17	0.246207	1.22408654129607	-	derivatization:Gata4_chr14_5729|random_deposition_fixed_bkg_TFBS_full|permissive_bg_1|deposition_91
220	231	TTCTTATCTGCG	Gata4/6	0.808864	1.16225600043054	-	derivatization:Gata4_chr14_5729|random_deposition_fixed_bkg_TFBS_full|permissive_bg_1|deposition_91
248	259	ATCCATTGAGCT	Sox17	0.0253622	0.126095227502301	-	derivatization:Gata4_chr14_5729|random_deposition_fixed_bkg_TFBS_full|permissive_bg_1|deposition_91
259	270	TACACAATTATC	Sox17	0.0232711	0.115698742566844	+	derivatization:Gata4_chr14_5729|random_deposition_fixed_bkg_TFBS_full|permissive_bg_1|deposition_91
263	274	CAATTATCTAGG	Gata4/6	0.248479	0.357039265848128	-	derivatization:Gata4_chr14_5729|random_deposition_fixed_bkg_TFBS_full|permissive_bg_1|deposition_91
281	294	GTTATGTGCCTGCG	Foxa2	0.0260849	0.11577079387826	-	derivatization:Gata4_chr14_5729|random_deposition_fixed_bkg_TFBS_full|permissive_bg_1|deposition_91
5	18	AGTAATGCATCAAA	Hnf1b	0.00153331	0.10663014853033	-	derivatization:Gata4_chr14_5729|random_deposition_fixed_bkg_TFBS_full|permissive_bg_1|deposition_92
7	18	TAATGCATCAAA	Jun_Atf3	0.0263832	0.0658954816617734	+	derivatization:Gata4_chr14_5729|random_deposition_fixed_bkg_TFBS_full|permissive_bg_1|deposition_92
35	46	AAGGGTGGCGCA	Klf4	0.0735968	0.265306398919899	-	derivatization:Gata4_chr14_5729|random_deposition_fixed_bkg_TFBS_full|permissive_bg_1|deposition_92
44	55	GCAGGTGTGGCA	Klf4	0.0565119	0.203717670946582	-	derivatization:Gata4_chr14_5729|random_deposition_fixed_bkg_TFBS_full|permissive_bg_1|deposition_92
67	78	GCTGACCTGGTG	Jun_Atf3	0.0355206	0.0887173294336998	-	derivatization:Gata4_chr14_5729|random_deposition_fixed_bkg_TFBS_full|permissive_bg_1|deposition_92
80	91	TCAAGATACGTT	Gata4/6	0.163127	0.234397048925694	+	derivatization:Gata4_chr14_5729|random_deposition_fixed_bkg_TFBS_full|permissive_bg_1|deposition_92
90	101	TTCAGATAAAAA	Gata4/6	0.49315	0.708606819703091	+	derivatization:Gata4_chr14_5729|random_deposition_fixed_bkg_TFBS_full|permissive_bg_1|deposition_92
93	106	AGATAAAAATCAAC	Hnf1b	0.000818091	0.0568920602104766	-	derivatization:Gata4_chr14_5729|random_deposition_fixed_bkg_TFBS_full|permissive_bg_1|deposition_92
94	107	GATAAAAATCAACT	Hnf1b	0.000913315	0.0635141713710717	+	derivatization:Gata4_chr14_5729|random_deposition_fixed_bkg_TFBS_full|permissive_bg_1|deposition_92
110	121	TGGCTATCAGCA	Gata4/6	0.266284	0.382623255353985	-	derivatization:Gata4_chr14_5729|random_deposition_fixed_bkg_TFBS_full|permissive_bg_1|deposition_92
132	143	GTCTTATCAGAT	Gata4/6	0.653013	0.938313829777501	-	derivatization:Gata4_chr14_5729|random_deposition_fixed_bkg_TFBS_full|permissive_bg_1|deposition_92
137	148	ATCAGATTAGGC	Gata4/6	0.293993	0.422438294119377	+	derivatization:Gata4_chr14_5729|random_deposition_fixed_bkg_TFBS_full|permissive_bg_1|deposition_92
141	152	GATTAGGCGAAA	Jun_Atf3	0.0233255	0.0582584772696904	-	derivatization:Gata4_chr14_5729|random_deposition_fixed_bkg_TFBS_full|permissive_bg_1|deposition_92
143	154	TTAGGCGAAACA	Klf4	0.0190105	0.0685302526287384	-	derivatization:Gata4_chr14_5729|random_deposition_fixed_bkg_TFBS_full|permissive_bg_1|deposition_92
153	164	CAGACAATCGGA	Sox17	0.0731482	0.363676610088392	+	derivatization:Gata4_chr14_5729|random_deposition_fixed_bkg_TFBS_full|permissive_bg_1|deposition_92
154	165	AGACAATCGGAT	Gata4/6	0.0567766	0.0815822487266643	-	derivatization:Gata4_chr14_5729|random_deposition_fixed_bkg_TFBS_full|permissive_bg_1|deposition_92
159	170	ATCGGATCTGAT	Gata4/6	0.0700935	0.10071729112209	-	derivatization:Gata4_chr14_5729|random_deposition_fixed_bkg_TFBS_full|permissive_bg_1|deposition_92
164	175	ATCTGATTTGGG	Gata4/6	0.0912175	0.131070348932914	+	derivatization:Gata4_chr14_5729|random_deposition_fixed_bkg_TFBS_full|permissive_bg_1|deposition_92
173	184	GGGACAATTCAA	Sox17	0.0435012	0.216278308294356	+	derivatization:Gata4_chr14_5729|random_deposition_fixed_bkg_TFBS_full|permissive_bg_1|deposition_92
180	191	TTCAATTGTTTC	Sox17	0.246207	1.22408654129607	-	derivatization:Gata4_chr14_5729|random_deposition_fixed_bkg_TFBS_full|permissive_bg_1|deposition_92
189	200	TTCTTATCTGCG	Gata4/6	0.808864	1.16225600043054	-	derivatization:Gata4_chr14_5729|random_deposition_fixed_bkg_TFBS_full|permissive_bg_1|deposition_92
198	209	GCGGGAGGGATC	Klf4	0.0284173	0.102440480157105	-	derivatization:Gata4_chr14_5729|random_deposition_fixed_bkg_TFBS_full|permissive_bg_1|deposition_92
207	218	ATCCATTGAGCT	Sox17	0.0253622	0.126095227502301	-	derivatization:Gata4_chr14_5729|random_deposition_fixed_bkg_TFBS_full|permissive_bg_1|deposition_92
236	247	CTCTGATAAAGT	Gata4/6	0.385076	0.553315380115558	+	derivatization:Gata4_chr14_5729|random_deposition_fixed_bkg_TFBS_full|permissive_bg_1|deposition_92
253	266	GTTATGTGCCTGCG	Foxa2	0.0260849	0.11577079387826	-	derivatization:Gata4_chr14_5729|random_deposition_fixed_bkg_TFBS_full|permissive_bg_1|deposition_92
269	280	TTCAGATATTTT	Gata4/6	0.117308	0.168559766411295	+	derivatization:Gata4_chr14_5729|random_deposition_fixed_bkg_TFBS_full|permissive_bg_1|deposition_92
275	286	TATTTTATCAGG	Jun_Atf3	0.0226268	0.0565133829279471	+	derivatization:Gata4_chr14_5729|random_deposition_fixed_bkg_TFBS_full|permissive_bg_1|deposition_92
276	287	ATTTTATCAGGT	Gata4/6	0.407546	0.585602504192874	-	derivatization:Gata4_chr14_5729|random_deposition_fixed_bkg_TFBS_full|permissive_bg_1|deposition_92
280	293	TATCAGGTATTAGC	Hnf1b	0.000807392	0.0561480254366044	-	derivatization:Gata4_chr14_5729|random_deposition_fixed_bkg_TFBS_full|permissive_bg_1|deposition_92
285	298	GGTATTAGCTCAGG	Foxa2	0.0281299	0.124846974867301	-	derivatization:Gata4_chr14_5729|random_deposition_fixed_bkg_TFBS_full|permissive_bg_1|deposition_92
15	26	TTCAGATATTTT	Gata4/6	0.117308	0.168559766411295	+	derivatization:Gata4_chr14_5729|random_deposition_fixed_bkg_TFBS_full|permissive_bg_1|deposition_93
21	32	TATTTTATCAGG	Jun_Atf3	0.0226268	0.0565133829279471	+	derivatization:Gata4_chr14_5729|random_deposition_fixed_bkg_TFBS_full|permissive_bg_1|deposition_93
22	33	ATTTTATCAGGT	Gata4/6	0.407546	0.585602504192874	-	derivatization:Gata4_chr14_5729|random_deposition_fixed_bkg_TFBS_full|permissive_bg_1|deposition_93
26	39	TATCAGGTATTAGC	Hnf1b	0.000807392	0.0561480254366044	-	derivatization:Gata4_chr14_5729|random_deposition_fixed_bkg_TFBS_full|permissive_bg_1|deposition_93
31	44	GGTATTAGCTCAGG	Foxa2	0.0281299	0.124846974867301	-	derivatization:Gata4_chr14_5729|random_deposition_fixed_bkg_TFBS_full|permissive_bg_1|deposition_93
38	49	GCTCAGGTCAGC	Jun_Atf3	0.0429815	0.107351899884984	+	derivatization:Gata4_chr14_5729|random_deposition_fixed_bkg_TFBS_full|permissive_bg_1|deposition_93
50	61	ATCCATTGAGCT	Sox17	0.0253622	0.126095227502301	-	derivatization:Gata4_chr14_5729|random_deposition_fixed_bkg_TFBS_full|permissive_bg_1|deposition_93
67	78	GCTGACCTGGTG	Jun_Atf3	0.0355206	0.0887173294336998	-	derivatization:Gata4_chr14_5729|random_deposition_fixed_bkg_TFBS_full|permissive_bg_1|deposition_93
83	96	GTTATGTGCCTGCG	Foxa2	0.0260849	0.11577079387826	-	derivatization:Gata4_chr14_5729|random_deposition_fixed_bkg_TFBS_full|permissive_bg_1|deposition_93
110	121	TGGCTATCAGCA	Gata4/6	0.266284	0.382623255353985	-	derivatization:Gata4_chr14_5729|random_deposition_fixed_bkg_TFBS_full|permissive_bg_1|deposition_93
134	145	CAGACAATCGGA	Sox17	0.0731482	0.363676610088392	+	derivatization:Gata4_chr14_5729|random_deposition_fixed_bkg_TFBS_full|permissive_bg_1|deposition_93
135	146	AGACAATCGGAT	Gata4/6	0.0567766	0.0815822487266643	-	derivatization:Gata4_chr14_5729|random_deposition_fixed_bkg_TFBS_full|permissive_bg_1|deposition_93
140	151	ATCGGATCTGAT	Gata4/6	0.0700935	0.10071729112209	-	derivatization:Gata4_chr14_5729|random_deposition_fixed_bkg_TFBS_full|permissive_bg_1|deposition_93
145	156	ATCTGATTTGGG	Gata4/6	0.0912175	0.131070348932914	+	derivatization:Gata4_chr14_5729|random_deposition_fixed_bkg_TFBS_full|permissive_bg_1|deposition_93
154	165	GGGACAATTCAA	Sox17	0.0435012	0.216278308294356	+	derivatization:Gata4_chr14_5729|random_deposition_fixed_bkg_TFBS_full|permissive_bg_1|deposition_93
161	172	TTCAATTGTTTC	Sox17	0.246207	1.22408654129607	-	derivatization:Gata4_chr14_5729|random_deposition_fixed_bkg_TFBS_full|permissive_bg_1|deposition_93
170	181	TTCTTATCTGCG	Gata4/6	0.808864	1.16225600043054	-	derivatization:Gata4_chr14_5729|random_deposition_fixed_bkg_TFBS_full|permissive_bg_1|deposition_93
193	204	CTTGGATAGGAG	Gata4/6	0.0578797	0.0831672921877096	+	derivatization:Gata4_chr14_5729|random_deposition_fixed_bkg_TFBS_full|permissive_bg_1|deposition_93
198	209	ATAGGAGGGACA	Klf4	0.0310195	0.111821055280879	-	derivatization:Gata4_chr14_5729|random_deposition_fixed_bkg_TFBS_full|permissive_bg_1|deposition_93
217	228	GCAGGTGTGGCA	Klf4	0.0565119	0.203717670946582	-	derivatization:Gata4_chr14_5729|random_deposition_fixed_bkg_TFBS_full|permissive_bg_1|deposition_93
243	254	GTCTTATCAGAT	Gata4/6	0.653013	0.938313829777501	-	derivatization:Gata4_chr14_5729|random_deposition_fixed_bkg_TFBS_full|permissive_bg_1|deposition_93
248	259	ATCAGATTAGGC	Gata4/6	0.293993	0.422438294119377	+	derivatization:Gata4_chr14_5729|random_deposition_fixed_bkg_TFBS_full|permissive_bg_1|deposition_93
252	263	GATTAGGCACAC	Jun_Atf3	0.0455257	0.113706371080437	-	derivatization:Gata4_chr14_5729|random_deposition_fixed_bkg_TFBS_full|permissive_bg_1|deposition_93
253	266	ATTAGGCACACAAT	Foxa2	0.130087	0.577356066660835	+	derivatization:Gata4_chr14_5729|random_deposition_fixed_bkg_TFBS_full|permissive_bg_1|deposition_93
259	270	CACACAATTACT	Sox17	0.0268799	0.133640894943621	+	derivatization:Gata4_chr14_5729|random_deposition_fixed_bkg_TFBS_full|permissive_bg_1|deposition_93
264	275	AATTACTCTGAT	Jun_Atf3	0.0206966	0.0516924567816284	-	derivatization:Gata4_chr14_5729|random_deposition_fixed_bkg_TFBS_full|permissive_bg_1|deposition_93
269	280	CTCTGATAAAGT	Gata4/6	0.385076	0.553315380115558	+	derivatization:Gata4_chr14_5729|random_deposition_fixed_bkg_TFBS_full|permissive_bg_1|deposition_93
273	284	GATAAAGTAATT	Jun_Atf3	0.0336025	0.0839266246148966	+	derivatization:Gata4_chr14_5729|random_deposition_fixed_bkg_TFBS_full|permissive_bg_1|deposition_93
283	294	TTCAGATAAAAA	Gata4/6	0.49315	0.708606819703091	+	derivatization:Gata4_chr14_5729|random_deposition_fixed_bkg_TFBS_full|permissive_bg_1|deposition_93
7	18	TAATGCATCAAG	Jun_Atf3	0.0203008	0.0507038946799224	+	derivatization:Gata4_chr14_5729|random_deposition_fixed_bkg_TFBS_full|permissive_bg_1|deposition_94
18	31	GTTATGTGCCTGCG	Foxa2	0.0260849	0.11577079387826	-	derivatization:Gata4_chr14_5729|random_deposition_fixed_bkg_TFBS_full|permissive_bg_1|deposition_94
35	46	AAGGGTGGCCTC	Klf4	0.0327033	0.117890924004809	-	derivatization:Gata4_chr14_5729|random_deposition_fixed_bkg_TFBS_full|permissive_bg_1|deposition_94
38	49	GGTGGCCTCAGC	Jun_Atf3	0.0608438	0.151965322899899	+	derivatization:Gata4_chr14_5729|random_deposition_fixed_bkg_TFBS_full|permissive_bg_1|deposition_94
51	62	ACCACCACCTTC	Klf4	0.0407871	0.147031917466327	+	derivatization:Gata4_chr14_5729|random_deposition_fixed_bkg_TFBS_full|permissive_bg_1|deposition_94
60	71	TTCAGATAAAAA	Gata4/6	0.49315	0.708606819703091	+	derivatization:Gata4_chr14_5729|random_deposition_fixed_bkg_TFBS_full|permissive_bg_1|deposition_94
77	88	ATCCATTGAGCT	Sox17	0.0253622	0.126095227502301	-	derivatization:Gata4_chr14_5729|random_deposition_fixed_bkg_TFBS_full|permissive_bg_1|deposition_94
90	101	CTCTGATAAAGT	Gata4/6	0.385076	0.553315380115558	+	derivatization:Gata4_chr14_5729|random_deposition_fixed_bkg_TFBS_full|permissive_bg_1|deposition_94
107	118	TTCAGATATTTT	Gata4/6	0.117308	0.168559766411295	+	derivatization:Gata4_chr14_5729|random_deposition_fixed_bkg_TFBS_full|permissive_bg_1|deposition_94
113	124	TATTTTATCAGG	Jun_Atf3	0.0226268	0.0565133829279471	+	derivatization:Gata4_chr14_5729|random_deposition_fixed_bkg_TFBS_full|permissive_bg_1|deposition_94
114	125	ATTTTATCAGGT	Gata4/6	0.407546	0.585602504192874	-	derivatization:Gata4_chr14_5729|random_deposition_fixed_bkg_TFBS_full|permissive_bg_1|deposition_94
118	131	TATCAGGTATTAGC	Hnf1b	0.000807392	0.0561480254366044	-	derivatization:Gata4_chr14_5729|random_deposition_fixed_bkg_TFBS_full|permissive_bg_1|deposition_94
123	136	GGTATTAGCTCAGG	Foxa2	0.0281299	0.124846974867301	-	derivatization:Gata4_chr14_5729|random_deposition_fixed_bkg_TFBS_full|permissive_bg_1|deposition_94
133	144	CAGGGAGTTACT	Klf4	0.0349339	0.125931931948506	-	derivatization:Gata4_chr14_5729|random_deposition_fixed_bkg_TFBS_full|permissive_bg_1|deposition_94
138	149	AGTTACTTCAGA	Jun_Atf3	0.0284271	0.071000388381523	-	derivatization:Gata4_chr14_5729|random_deposition_fixed_bkg_TFBS_full|permissive_bg_1|deposition_94
146	157	CAGACAATCGGA	Sox17	0.0731482	0.363676610088392	+	derivatization:Gata4_chr14_5729|random_deposition_fixed_bkg_TFBS_full|permissive_bg_1|deposition_94
147	158	AGACAATCGGAT	Gata4/6	0.0567766	0.0815822487266643	-	derivatization:Gata4_chr14_5729|random_deposition_fixed_bkg_TFBS_full|permissive_bg_1|deposition_94
152	163	ATCGGATCTGAT	Gata4/6	0.0700935	0.10071729112209	-	derivatization:Gata4_chr14_5729|random_deposition_fixed_bkg_TFBS_full|permissive_bg_1|deposition_94
157	168	ATCTGATTTGGG	Gata4/6	0.0912175	0.131070348932914	+	derivatization:Gata4_chr14_5729|random_deposition_fixed_bkg_TFBS_full|permissive_bg_1|deposition_94
166	177	GGGACAATTCAA	Sox17	0.0435012	0.216278308294356	+	derivatization:Gata4_chr14_5729|random_deposition_fixed_bkg_TFBS_full|permissive_bg_1|deposition_94
173	184	TTCAATTGTTTC	Sox17	0.246207	1.22408654129607	-	derivatization:Gata4_chr14_5729|random_deposition_fixed_bkg_TFBS_full|permissive_bg_1|deposition_94
182	193	TTCTTATCTGCG	Gata4/6	0.808864	1.16225600043054	-	derivatization:Gata4_chr14_5729|random_deposition_fixed_bkg_TFBS_full|permissive_bg_1|deposition_94
193	204	GTTGGATAGGTC	Gata4/6	0.0370248	0.0532009039402677	+	derivatization:Gata4_chr14_5729|random_deposition_fixed_bkg_TFBS_full|permissive_bg_1|deposition_94
202	213	GTCTTATCAGAT	Gata4/6	0.653013	0.938313829777501	-	derivatization:Gata4_chr14_5729|random_deposition_fixed_bkg_TFBS_full|permissive_bg_1|deposition_94
207	218	ATCAGATTAGGC	Gata4/6	0.293993	0.422438294119377	+	derivatization:Gata4_chr14_5729|random_deposition_fixed_bkg_TFBS_full|permissive_bg_1|deposition_94
238	249	AAGGGAAGGAAC	Klf4	0.0154989	0.0558714148742828	-	derivatization:Gata4_chr14_5729|random_deposition_fixed_bkg_TFBS_full|permissive_bg_1|deposition_94
255	266	GCAGGTGTGGCA	Klf4	0.0565119	0.203717670946582	-	derivatization:Gata4_chr14_5729|random_deposition_fixed_bkg_TFBS_full|permissive_bg_1|deposition_94
263	274	GGCATATCTAGG	Gata4/6	0.216662	0.31132144534221	-	derivatization:Gata4_chr14_5729|random_deposition_fixed_bkg_TFBS_full|permissive_bg_1|deposition_94
278	289	TGGAAAGTCAGG	Jun_Atf3	0.0402492	0.100527624416335	+	derivatization:Gata4_chr14_5729|random_deposition_fixed_bkg_TFBS_full|permissive_bg_1|deposition_94
10	21	CTCTGATAAAGT	Gata4/6	0.385076	0.553315380115558	+	derivatization:Gata4_chr14_5729|random_deposition_fixed_bkg_TFBS_full|permissive_bg_1|deposition_95
11	22	TCTGATAAAGTC	Jun_Atf3	0.021964	0.0548579535166011	-	derivatization:Gata4_chr14_5729|random_deposition_fixed_bkg_TFBS_full|permissive_bg_1|deposition_95
35	46	AAGGGTGGCCTC	Klf4	0.0327033	0.117890924004809	-	derivatization:Gata4_chr14_5729|random_deposition_fixed_bkg_TFBS_full|permissive_bg_1|deposition_95
38	49	GGTGGCCTCACA	Jun_Atf3	0.0961462	0.24013766938617	+	derivatization:Gata4_chr14_5729|random_deposition_fixed_bkg_TFBS_full|permissive_bg_1|deposition_95
48	59	CAGACAATCGGA	Sox17	0.0731482	0.363676610088392	+	derivatization:Gata4_chr14_5729|random_deposition_fixed_bkg_TFBS_full|permissive_bg_1|deposition_95
49	60	AGACAATCGGAT	Gata4/6	0.0567766	0.0815822487266643	-	derivatization:Gata4_chr14_5729|random_deposition_fixed_bkg_TFBS_full|permissive_bg_1|deposition_95
54	65	ATCGGATCTGAT	Gata4/6	0.0700935	0.10071729112209	-	derivatization:Gata4_chr14_5729|random_deposition_fixed_bkg_TFBS_full|permissive_bg_1|deposition_95
59	70	ATCTGATTTGGG	Gata4/6	0.0912175	0.131070348932914	+	derivatization:Gata4_chr14_5729|random_deposition_fixed_bkg_TFBS_full|permissive_bg_1|deposition_95
68	79	GGGACAATTCAA	Sox17	0.0435012	0.216278308294356	+	derivatization:Gata4_chr14_5729|random_deposition_fixed_bkg_TFBS_full|permissive_bg_1|deposition_95
75	86	TTCAATTGTTTC	Sox17	0.246207	1.22408654129607	-	derivatization:Gata4_chr14_5729|random_deposition_fixed_bkg_TFBS_full|permissive_bg_1|deposition_95
84	95	TTCTTATCTGCG	Gata4/6	0.808864	1.16225600043054	-	derivatization:Gata4_chr14_5729|random_deposition_fixed_bkg_TFBS_full|permissive_bg_1|deposition_95
110	121	TGGCTATCAGCA	Gata4/6	0.266284	0.382623255353985	-	derivatization:Gata4_chr14_5729|random_deposition_fixed_bkg_TFBS_full|permissive_bg_1|deposition_95
145	156	TTCAGATAAAAA	Gata4/6	0.49315	0.708606819703091	+	derivatization:Gata4_chr14_5729|random_deposition_fixed_bkg_TFBS_full|permissive_bg_1|deposition_95
158	169	TTCAGATATTTT	Gata4/6	0.117308	0.168559766411295	+	derivatization:Gata4_chr14_5729|random_deposition_fixed_bkg_TFBS_full|permissive_bg_1|deposition_95
164	175	TATTTTATCAGG	Jun_Atf3	0.0226268	0.0565133829279471	+	derivatization:Gata4_chr14_5729|random_deposition_fixed_bkg_TFBS_full|permissive_bg_1|deposition_95
165	176	ATTTTATCAGGT	Gata4/6	0.407546	0.585602504192874	-	derivatization:Gata4_chr14_5729|random_deposition_fixed_bkg_TFBS_full|permissive_bg_1|deposition_95
169	182	TATCAGGTATTAGC	Hnf1b	0.000807392	0.0561480254366044	-	derivatization:Gata4_chr14_5729|random_deposition_fixed_bkg_TFBS_full|permissive_bg_1|deposition_95
174	187	GGTATTAGCTCAGG	Foxa2	0.0281299	0.124846974867301	-	derivatization:Gata4_chr14_5729|random_deposition_fixed_bkg_TFBS_full|permissive_bg_1|deposition_95
191	204	GTTATGTGCCTGCG	Foxa2	0.0260849	0.11577079387826	-	derivatization:Gata4_chr14_5729|random_deposition_fixed_bkg_TFBS_full|permissive_bg_1|deposition_95
222	233	ATCCATTGAGCT	Sox17	0.0253622	0.126095227502301	-	derivatization:Gata4_chr14_5729|random_deposition_fixed_bkg_TFBS_full|permissive_bg_1|deposition_95
238	249	AAGGGAAGGAAC	Klf4	0.0154989	0.0558714148742828	-	derivatization:Gata4_chr14_5729|random_deposition_fixed_bkg_TFBS_full|permissive_bg_1|deposition_95
251	262	GCATGAGTCTTA	Jun_Atf3	0.0272585	0.0680816575274209	+	derivatization:Gata4_chr14_5729|random_deposition_fixed_bkg_TFBS_full|permissive_bg_1|deposition_95
252	263	CATGAGTCTTAT	Jun_Atf3	0.0299971	0.074921668067421	-	derivatization:Gata4_chr14_5729|random_deposition_fixed_bkg_TFBS_full|permissive_bg_1|deposition_95
257	268	GTCTTATCAGAT	Gata4/6	0.653013	0.938313829777501	-	derivatization:Gata4_chr14_5729|random_deposition_fixed_bkg_TFBS_full|permissive_bg_1|deposition_95
262	273	ATCAGATTAGGC	Gata4/6	0.293993	0.422438294119377	+	derivatization:Gata4_chr14_5729|random_deposition_fixed_bkg_TFBS_full|permissive_bg_1|deposition_95
266	277	GATTAGGCGAGC	Jun_Atf3	0.0227864	0.0569120047355072	-	derivatization:Gata4_chr14_5729|random_deposition_fixed_bkg_TFBS_full|permissive_bg_1|deposition_95
268	279	TTAGGCGAGCTG	Klf4	0.0299583	0.107995574410328	-	derivatization:Gata4_chr14_5729|random_deposition_fixed_bkg_TFBS_full|permissive_bg_1|deposition_95
277	288	CTGGGCAGGTGT	Klf4	0.0352148	0.126944538032692	-	derivatization:Gata4_chr14_5729|random_deposition_fixed_bkg_TFBS_full|permissive_bg_1|deposition_95
281	292	GCAGGTGTGGCA	Klf4	0.0565119	0.203717670946582	-	derivatization:Gata4_chr14_5729|random_deposition_fixed_bkg_TFBS_full|permissive_bg_1|deposition_95
7	18	TAATGCATCCTC	Jun_Atf3	0.023512	0.0587242853342891	+	derivatization:Gata4_chr14_5729|random_deposition_fixed_bkg_TFBS_full|permissive_bg_1|deposition_96
16	27	CTCTGATAAAGT	Gata4/6	0.385076	0.553315380115558	+	derivatization:Gata4_chr14_5729|random_deposition_fixed_bkg_TFBS_full|permissive_bg_1|deposition_96
20	31	GATAAAGTAACT	Jun_Atf3	0.027095	0.0676732949614054	+	derivatization:Gata4_chr14_5729|random_deposition_fixed_bkg_TFBS_full|permissive_bg_1|deposition_96
35	46	AAGGGTGGCCGT	Klf4	0.0212486	0.0765982970467378	-	derivatization:Gata4_chr14_5729|random_deposition_fixed_bkg_TFBS_full|permissive_bg_1|deposition_96
45	56	GTCTTATCAGAT	Gata4/6	0.653013	0.938313829777501	-	derivatization:Gata4_chr14_5729|random_deposition_fixed_bkg_TFBS_full|permissive_bg_1|deposition_96
50	61	ATCAGATTAGGC	Gata4/6	0.293993	0.422438294119377	+	derivatization:Gata4_chr14_5729|random_deposition_fixed_bkg_TFBS_full|permissive_bg_1|deposition_96
54	65	GATTAGGCCAAG	Jun_Atf3	0.0281423	0.0702890632512404	-	derivatization:Gata4_chr14_5729|random_deposition_fixed_bkg_TFBS_full|permissive_bg_1|deposition_96
55	68	ATTAGGCCAAGATT	Foxa2	0.0156704	0.0695488442888371	+	derivatization:Gata4_chr14_5729|random_deposition_fixed_bkg_TFBS_full|permissive_bg_1|deposition_96
61	72	CCAAGATTCAGA	Gata4/6	0.0558397	0.0802360179056569	+	derivatization:Gata4_chr14_5729|random_deposition_fixed_bkg_TFBS_full|permissive_bg_1|deposition_96
67	78	TTCAGATAAAAA	Gata4/6	0.49315	0.708606819703091	+	derivatization:Gata4_chr14_5729|random_deposition_fixed_bkg_TFBS_full|permissive_bg_1|deposition_96
70	83	AGATAAAAATTCAA	Hnf1b	0.00159343	0.110811041193681	-	derivatization:Gata4_chr14_5729|random_deposition_fixed_bkg_TFBS_full|permissive_bg_1|deposition_96
80	91	TCAAGATACGTT	Gata4/6	0.163127	0.234397048925694	+	derivatization:Gata4_chr14_5729|random_deposition_fixed_bkg_TFBS_full|permissive_bg_1|deposition_96
101	114	GTTATGTGCCTGCG	Foxa2	0.0260849	0.11577079387826	-	derivatization:Gata4_chr14_5729|random_deposition_fixed_bkg_TFBS_full|permissive_bg_1|deposition_96
110	121	CTGCGATCAGCA	Gata4/6	0.16717	0.240206432220959	+	derivatization:Gata4_chr14_5729|random_deposition_fixed_bkg_TFBS_full|permissive_bg_1|deposition_96
133	144	CAGACAATCGGA	Sox17	0.0731482	0.363676610088392	+	derivatization:Gata4_chr14_5729|random_deposition_fixed_bkg_TFBS_full|permissive_bg_1|deposition_96
134	145	AGACAATCGGAT	Gata4/6	0.0567766	0.0815822487266643	-	derivatization:Gata4_chr14_5729|random_deposition_fixed_bkg_TFBS_full|permissive_bg_1|deposition_96
139	150	ATCGGATCTGAT	Gata4/6	0.0700935	0.10071729112209	-	derivatization:Gata4_chr14_5729|random_deposition_fixed_bkg_TFBS_full|permissive_bg_1|deposition_96
144	155	ATCTGATTTGGG	Gata4/6	0.0912175	0.131070348932914	+	derivatization:Gata4_chr14_5729|random_deposition_fixed_bkg_TFBS_full|permissive_bg_1|deposition_96
153	164	GGGACAATTCAA	Sox17	0.0435012	0.216278308294356	+	derivatization:Gata4_chr14_5729|random_deposition_fixed_bkg_TFBS_full|permissive_bg_1|deposition_96
160	171	TTCAATTGTTTC	Sox17	0.246207	1.22408654129607	-	derivatization:Gata4_chr14_5729|random_deposition_fixed_bkg_TFBS_full|permissive_bg_1|deposition_96
169	180	TTCTTATCTGCG	Gata4/6	0.808864	1.16225600043054	-	derivatization:Gata4_chr14_5729|random_deposition_fixed_bkg_TFBS_full|permissive_bg_1|deposition_96
180	191	GGCTGCTTCAGA	Jun_Atf3	0.0231609	0.0578473673102644	+	derivatization:Gata4_chr14_5729|random_deposition_fixed_bkg_TFBS_full|permissive_bg_1|deposition_96
186	197	TTCAGATATTTT	Gata4/6	0.117308	0.168559766411295	+	derivatization:Gata4_chr14_5729|random_deposition_fixed_bkg_TFBS_full|permissive_bg_1|deposition_96
192	203	TATTTTATCAGG	Jun_Atf3	0.0226268	0.0565133829279471	+	derivatization:Gata4_chr14_5729|random_deposition_fixed_bkg_TFBS_full|permissive_bg_1|deposition_96
193	204	ATTTTATCAGGT	Gata4/6	0.407546	0.585602504192874	-	derivatization:Gata4_chr14_5729|random_deposition_fixed_bkg_TFBS_full|permissive_bg_1|deposition_96
197	210	TATCAGGTATTAGC	Hnf1b	0.000807392	0.0561480254366044	-	derivatization:Gata4_chr14_5729|random_deposition_fixed_bkg_TFBS_full|permissive_bg_1|deposition_96
202	215	GGTATTAGCTCAGG	Foxa2	0.0281299	0.124846974867301	-	derivatization:Gata4_chr14_5729|random_deposition_fixed_bkg_TFBS_full|permissive_bg_1|deposition_96
238	249	AAGGGAAGGAAC	Klf4	0.0154989	0.0558714148742828	-	derivatization:Gata4_chr14_5729|random_deposition_fixed_bkg_TFBS_full|permissive_bg_1|deposition_96
254	265	ATCCATTGAGCT	Sox17	0.0253622	0.126095227502301	-	derivatization:Gata4_chr14_5729|random_deposition_fixed_bkg_TFBS_full|permissive_bg_1|deposition_96
263	274	GCTTTATCTAGG	Gata4/6	0.399634	0.574233758055815	-	derivatization:Gata4_chr14_5729|random_deposition_fixed_bkg_TFBS_full|permissive_bg_1|deposition_96
274	285	GCAGGTGTGGCA	Klf4	0.0565119	0.203717670946582	-	derivatization:Gata4_chr14_5729|random_deposition_fixed_bkg_TFBS_full|permissive_bg_1|deposition_96
5	18	AGTAATGCATCAAA	Hnf1b	0.00153331	0.10663014853033	-	derivatization:Gata4_chr14_5729|random_deposition_fixed_bkg_TFBS_full|permissive_bg_1|deposition_97
7	18	TAATGCATCAAA	Jun_Atf3	0.0263832	0.0658954816617734	+	derivatization:Gata4_chr14_5729|random_deposition_fixed_bkg_TFBS_full|permissive_bg_1|deposition_97
18	29	AGTCCTTGTCTT	Sox17	0.0123031	0.0611682816744431	-	derivatization:Gata4_chr14_5729|random_deposition_fixed_bkg_TFBS_full|permissive_bg_1|deposition_97
25	36	GTCTTATCAGAT	Gata4/6	0.653013	0.938313829777501	-	derivatization:Gata4_chr14_5729|random_deposition_fixed_bkg_TFBS_full|permissive_bg_1|deposition_97
30	41	ATCAGATTAGGC	Gata4/6	0.293993	0.422438294119377	+	derivatization:Gata4_chr14_5729|random_deposition_fixed_bkg_TFBS_full|permissive_bg_1|deposition_97
34	45	GATTAGGCGCCT	Jun_Atf3	0.0234653	0.0586076459958614	-	derivatization:Gata4_chr14_5729|random_deposition_fixed_bkg_TFBS_full|permissive_bg_1|deposition_97
38	49	AGGCGCCTCAGC	Jun_Atf3	0.0398168	0.0994476490429705	+	derivatization:Gata4_chr14_5729|random_deposition_fixed_bkg_TFBS_full|permissive_bg_1|deposition_97
51	62	ATCCATTGAGCT	Sox17	0.0253622	0.126095227502301	-	derivatization:Gata4_chr14_5729|random_deposition_fixed_bkg_TFBS_full|permissive_bg_1|deposition_97
67	78	GCTGACCTGGTG	Jun_Atf3	0.0355206	0.0887173294336998	-	derivatization:Gata4_chr14_5729|random_deposition_fixed_bkg_TFBS_full|permissive_bg_1|deposition_97
82	93	CAGACAATCGGA	Sox17	0.0731482	0.363676610088392	+	derivatization:Gata4_chr14_5729|random_deposition_fixed_bkg_TFBS_full|permissive_bg_1|deposition_97
83	94	AGACAATCGGAT	Gata4/6	0.0567766	0.0815822487266643	-	derivatization:Gata4_chr14_5729|random_deposition_fixed_bkg_TFBS_full|permissive_bg_1|deposition_97
88	99	ATCGGATCTGAT	Gata4/6	0.0700935	0.10071729112209	-	derivatization:Gata4_chr14_5729|random_deposition_fixed_bkg_TFBS_full|permissive_bg_1|deposition_97
93	104	ATCTGATTTGGG	Gata4/6	0.0912175	0.131070348932914	+	derivatization:Gata4_chr14_5729|random_deposition_fixed_bkg_TFBS_full|permissive_bg_1|deposition_97
102	113	GGGACAATTCAA	Sox17	0.0435012	0.216278308294356	+	derivatization:Gata4_chr14_5729|random_deposition_fixed_bkg_TFBS_full|permissive_bg_1|deposition_97
109	120	TTCAATTGTTTC	Sox17	0.246207	1.22408654129607	-	derivatization:Gata4_chr14_5729|random_deposition_fixed_bkg_TFBS_full|permissive_bg_1|deposition_97
118	129	TTCTTATCTGCG	Gata4/6	0.808864	1.16225600043054	-	derivatization:Gata4_chr14_5729|random_deposition_fixed_bkg_TFBS_full|permissive_bg_1|deposition_97
132	145	GTTATGTGCCTGCG	Foxa2	0.0260849	0.11577079387826	-	derivatization:Gata4_chr14_5729|random_deposition_fixed_bkg_TFBS_full|permissive_bg_1|deposition_97
176	187	CTCTGATAAAGT	Gata4/6	0.385076	0.553315380115558	+	derivatization:Gata4_chr14_5729|random_deposition_fixed_bkg_TFBS_full|permissive_bg_1|deposition_97
177	188	TCTGATAAAGTC	Jun_Atf3	0.021964	0.0548579535166011	-	derivatization:Gata4_chr14_5729|random_deposition_fixed_bkg_TFBS_full|permissive_bg_1|deposition_97
191	202	GCAGGTGTGGCA	Klf4	0.0565119	0.203717670946582	-	derivatization:Gata4_chr14_5729|random_deposition_fixed_bkg_TFBS_full|permissive_bg_1|deposition_97
204	215	TTCAGATAAAAA	Gata4/6	0.49315	0.708606819703091	+	derivatization:Gata4_chr14_5729|random_deposition_fixed_bkg_TFBS_full|permissive_bg_1|deposition_97
238	249	AAGGGAAGGAAC	Klf4	0.0154989	0.0558714148742828	-	derivatization:Gata4_chr14_5729|random_deposition_fixed_bkg_TFBS_full|permissive_bg_1|deposition_97
260	271	TTCAGATATTTT	Gata4/6	0.117308	0.168559766411295	+	derivatization:Gata4_chr14_5729|random_deposition_fixed_bkg_TFBS_full|permissive_bg_1|deposition_97
266	277	TATTTTATCAGG	Jun_Atf3	0.0226268	0.0565133829279471	+	derivatization:Gata4_chr14_5729|random_deposition_fixed_bkg_TFBS_full|permissive_bg_1|deposition_97
267	278	ATTTTATCAGGT	Gata4/6	0.407546	0.585602504192874	-	derivatization:Gata4_chr14_5729|random_deposition_fixed_bkg_TFBS_full|permissive_bg_1|deposition_97
271	284	TATCAGGTATTAGC	Hnf1b	0.000807392	0.0561480254366044	-	derivatization:Gata4_chr14_5729|random_deposition_fixed_bkg_TFBS_full|permissive_bg_1|deposition_97
276	289	GGTATTAGCTCAGG	Foxa2	0.0281299	0.124846974867301	-	derivatization:Gata4_chr14_5729|random_deposition_fixed_bkg_TFBS_full|permissive_bg_1|deposition_97
13	24	CTCTGATAAAGT	Gata4/6	0.385076	0.553315380115558	+	derivatization:Gata4_chr14_5729|random_deposition_fixed_bkg_TFBS_full|permissive_bg_1|deposition_98
28	39	ATCCATTGAGCT	Sox17	0.0253622	0.126095227502301	-	derivatization:Gata4_chr14_5729|random_deposition_fixed_bkg_TFBS_full|permissive_bg_1|deposition_98
38	49	CTTGGCCTCAGC	Jun_Atf3	0.0477529	0.119269093447592	+	derivatization:Gata4_chr14_5729|random_deposition_fixed_bkg_TFBS_full|permissive_bg_1|deposition_98
59	72	GTTATGTGCCTGCG	Foxa2	0.0260849	0.11577079387826	-	derivatization:Gata4_chr14_5729|random_deposition_fixed_bkg_TFBS_full|permissive_bg_1|deposition_98
80	91	TCAAGATACGTT	Gata4/6	0.163127	0.234397048925694	+	derivatization:Gata4_chr14_5729|random_deposition_fixed_bkg_TFBS_full|permissive_bg_1|deposition_98
97	108	CTGGGCAGGTGT	Klf4	0.0352148	0.126944538032692	-	derivatization:Gata4_chr14_5729|random_deposition_fixed_bkg_TFBS_full|permissive_bg_1|deposition_98
101	112	GCAGGTGTGGCA	Klf4	0.0565119	0.203717670946582	-	derivatization:Gata4_chr14_5729|random_deposition_fixed_bkg_TFBS_full|permissive_bg_1|deposition_98
110	121	GCACTATCAGCA	Gata4/6	0.188566	0.270950326602723	-	derivatization:Gata4_chr14_5729|random_deposition_fixed_bkg_TFBS_full|permissive_bg_1|deposition_98
141	152	GTCTTATCAGAT	Gata4/6	0.653013	0.938313829777501	-	derivatization:Gata4_chr14_5729|random_deposition_fixed_bkg_TFBS_full|permissive_bg_1|deposition_98
146	157	ATCAGATTAGGC	Gata4/6	0.293993	0.422438294119377	+	derivatization:Gata4_chr14_5729|random_deposition_fixed_bkg_TFBS_full|permissive_bg_1|deposition_98
150	161	GATTAGGCGCAC	Jun_Atf3	0.0222782	0.0556427089798554	-	derivatization:Gata4_chr14_5729|random_deposition_fixed_bkg_TFBS_full|permissive_bg_1|deposition_98
192	203	TTCAGATAAAAA	Gata4/6	0.49315	0.708606819703091	+	derivatization:Gata4_chr14_5729|random_deposition_fixed_bkg_TFBS_full|permissive_bg_1|deposition_98
208	219	CAGACAATCGGA	Sox17	0.0731482	0.363676610088392	+	derivatization:Gata4_chr14_5729|random_deposition_fixed_bkg_TFBS_full|permissive_bg_1|deposition_98
209	220	AGACAATCGGAT	Gata4/6	0.0567766	0.0815822487266643	-	derivatization:Gata4_chr14_5729|random_deposition_fixed_bkg_TFBS_full|permissive_bg_1|deposition_98
214	225	ATCGGATCTGAT	Gata4/6	0.0700935	0.10071729112209	-	derivatization:Gata4_chr14_5729|random_deposition_fixed_bkg_TFBS_full|permissive_bg_1|deposition_98
219	230	ATCTGATTTGGG	Gata4/6	0.0912175	0.131070348932914	+	derivatization:Gata4_chr14_5729|random_deposition_fixed_bkg_TFBS_full|permissive_bg_1|deposition_98
228	239	GGGACAATTCAA	Sox17	0.0435012	0.216278308294356	+	derivatization:Gata4_chr14_5729|random_deposition_fixed_bkg_TFBS_full|permissive_bg_1|deposition_98
235	246	TTCAATTGTTTC	Sox17	0.246207	1.22408654129607	-	derivatization:Gata4_chr14_5729|random_deposition_fixed_bkg_TFBS_full|permissive_bg_1|deposition_98
244	255	TTCTTATCTGCG	Gata4/6	0.808864	1.16225600043054	-	derivatization:Gata4_chr14_5729|random_deposition_fixed_bkg_TFBS_full|permissive_bg_1|deposition_98
261	272	TTCAGATATTTT	Gata4/6	0.117308	0.168559766411295	+	derivatization:Gata4_chr14_5729|random_deposition_fixed_bkg_TFBS_full|permissive_bg_1|deposition_98
267	278	TATTTTATCAGG	Jun_Atf3	0.0226268	0.0565133829279471	+	derivatization:Gata4_chr14_5729|random_deposition_fixed_bkg_TFBS_full|permissive_bg_1|deposition_98
268	279	ATTTTATCAGGT	Gata4/6	0.407546	0.585602504192874	-	derivatization:Gata4_chr14_5729|random_deposition_fixed_bkg_TFBS_full|permissive_bg_1|deposition_98
272	285	TATCAGGTATTAGC	Hnf1b	0.000807392	0.0561480254366044	-	derivatization:Gata4_chr14_5729|random_deposition_fixed_bkg_TFBS_full|permissive_bg_1|deposition_98
277	290	GGTATTAGCTCAGG	Foxa2	0.0281299	0.124846974867301	-	derivatization:Gata4_chr14_5729|random_deposition_fixed_bkg_TFBS_full|permissive_bg_1|deposition_98
4	17	GTTATGTGCCTGCG	Foxa2	0.0260849	0.11577079387826	-	derivatization:Gata4_chr14_5729|random_deposition_fixed_bkg_TFBS_full|permissive_bg_1|deposition_99
24	35	TTCAGATAAAAA	Gata4/6	0.49315	0.708606819703091	+	derivatization:Gata4_chr14_5729|random_deposition_fixed_bkg_TFBS_full|permissive_bg_1|deposition_99
35	46	AAGGGTGGCCTC	Klf4	0.0327033	0.117890924004809	-	derivatization:Gata4_chr14_5729|random_deposition_fixed_bkg_TFBS_full|permissive_bg_1|deposition_99
38	49	GGTGGCCTCAGC	Jun_Atf3	0.0608438	0.151965322899899	+	derivatization:Gata4_chr14_5729|random_deposition_fixed_bkg_TFBS_full|permissive_bg_1|deposition_99
66	77	TTCAGATATTTT	Gata4/6	0.117308	0.168559766411295	+	derivatization:Gata4_chr14_5729|random_deposition_fixed_bkg_TFBS_full|permissive_bg_1|deposition_99
72	83	TATTTTATCAGG	Jun_Atf3	0.0226268	0.0565133829279471	+	derivatization:Gata4_chr14_5729|random_deposition_fixed_bkg_TFBS_full|permissive_bg_1|deposition_99
73	84	ATTTTATCAGGT	Gata4/6	0.407546	0.585602504192874	-	derivatization:Gata4_chr14_5729|random_deposition_fixed_bkg_TFBS_full|permissive_bg_1|deposition_99
77	90	TATCAGGTATTAGC	Hnf1b	0.000807392	0.0561480254366044	-	derivatization:Gata4_chr14_5729|random_deposition_fixed_bkg_TFBS_full|permissive_bg_1|deposition_99
82	95	GGTATTAGCTCAGG	Foxa2	0.0281299	0.124846974867301	-	derivatization:Gata4_chr14_5729|random_deposition_fixed_bkg_TFBS_full|permissive_bg_1|deposition_99
92	103	CAGGGCTGGAGT	Klf4	0.0270544	0.0975274120469708	-	derivatization:Gata4_chr14_5729|random_deposition_fixed_bkg_TFBS_full|permissive_bg_1|deposition_99
102	113	GTCTTATCAGAT	Gata4/6	0.653013	0.938313829777501	-	derivatization:Gata4_chr14_5729|random_deposition_fixed_bkg_TFBS_full|permissive_bg_1|deposition_99
107	118	ATCAGATTAGGC	Gata4/6	0.293993	0.422438294119377	+	derivatization:Gata4_chr14_5729|random_deposition_fixed_bkg_TFBS_full|permissive_bg_1|deposition_99
111	122	GATTAGGCGCAA	Jun_Atf3	0.0201087	0.0502240998852339	-	derivatization:Gata4_chr14_5729|random_deposition_fixed_bkg_TFBS_full|permissive_bg_1|deposition_99
138	151	AGTTACTTATCCAT	Hnf1b	0.00298935	0.207886751217393	-	derivatization:Gata4_chr14_5729|random_deposition_fixed_bkg_TFBS_full|permissive_bg_1|deposition_99
138	149	AGTTACTTATCC	Jun_Atf3	0.0652432	0.162953397963682	-	derivatization:Gata4_chr14_5729|random_deposition_fixed_bkg_TFBS_full|permissive_bg_1|deposition_99
141	152	TACTTATCCATT	Gata4/6	0.0988989	0.142107746124169	-	derivatization:Gata4_chr14_5729|random_deposition_fixed_bkg_TFBS_full|permissive_bg_1|deposition_99
142	155	ACTTATCCATTGAG	Hnf1b	0.000723491	0.0503133435445909	-	derivatization:Gata4_chr14_5729|random_deposition_fixed_bkg_TFBS_full|permissive_bg_1|deposition_99
146	157	ATCCATTGAGCT	Sox17	0.0253622	0.126095227502301	-	derivatization:Gata4_chr14_5729|random_deposition_fixed_bkg_TFBS_full|permissive_bg_1|deposition_99
184	195	GCAGGTGTGGCA	Klf4	0.0565119	0.203717670946582	-	derivatization:Gata4_chr14_5729|random_deposition_fixed_bkg_TFBS_full|permissive_bg_1|deposition_99
193	204	GCAGGATAGGAG	Gata4/6	0.0586618	0.0842910910190789	+	derivatization:Gata4_chr14_5729|random_deposition_fixed_bkg_TFBS_full|permissive_bg_1|deposition_99
198	209	ATAGGAGGGACA	Klf4	0.0310195	0.111821055280879	-	derivatization:Gata4_chr14_5729|random_deposition_fixed_bkg_TFBS_full|permissive_bg_1|deposition_99
214	225	CAGACAATCGGA	Sox17	0.0731482	0.363676610088392	+	derivatization:Gata4_chr14_5729|random_deposition_fixed_bkg_TFBS_full|permissive_bg_1|deposition_99
215	226	AGACAATCGGAT	Gata4/6	0.0567766	0.0815822487266643	-	derivatization:Gata4_chr14_5729|random_deposition_fixed_bkg_TFBS_full|permissive_bg_1|deposition_99
220	231	ATCGGATCTGAT	Gata4/6	0.0700935	0.10071729112209	-	derivatization:Gata4_chr14_5729|random_deposition_fixed_bkg_TFBS_full|permissive_bg_1|deposition_99
225	236	ATCTGATTTGGG	Gata4/6	0.0912175	0.131070348932914	+	derivatization:Gata4_chr14_5729|random_deposition_fixed_bkg_TFBS_full|permissive_bg_1|deposition_99
234	245	GGGACAATTCAA	Sox17	0.0435012	0.216278308294356	+	derivatization:Gata4_chr14_5729|random_deposition_fixed_bkg_TFBS_full|permissive_bg_1|deposition_99
241	252	TTCAATTGTTTC	Sox17	0.246207	1.22408654129607	-	derivatization:Gata4_chr14_5729|random_deposition_fixed_bkg_TFBS_full|permissive_bg_1|deposition_99
250	261	TTCTTATCTGCG	Gata4/6	0.808864	1.16225600043054	-	derivatization:Gata4_chr14_5729|random_deposition_fixed_bkg_TFBS_full|permissive_bg_1|deposition_99
259	270	GCGACAATTATC	Sox17	0.0116366	0.0578545916503016	+	derivatization:Gata4_chr14_5729|random_deposition_fixed_bkg_TFBS_full|permissive_bg_1|deposition_99
263	274	CAATTATCTAGG	Gata4/6	0.248479	0.357039265848128	-	derivatization:Gata4_chr14_5729|random_deposition_fixed_bkg_TFBS_full|permissive_bg_1|deposition_99
286	297	CTCTGATAAAGT	Gata4/6	0.385076	0.553315380115558	+	derivatization:Gata4_chr14_5729|random_deposition_fixed_bkg_TFBS_full|permissive_bg_1|deposition_99
10	21	TTTAGATTCACC	Jun_Atf3	0.0225202	0.0562471355301658	+	derivatization:Gata4_chr14_5729|random_deposition_fixed_bkg_TFBS_full|permissive_bg_2|deposition_1
10	21	TTTAGATTCACC	Gata4/6	0.0387304	0.055651679143929	+	derivatization:Gata4_chr14_5729|random_deposition_fixed_bkg_TFBS_full|permissive_bg_2|deposition_1
13	24	AGATTCACCTTC	Klf4	0.0146433	0.0527870938859264	+	derivatization:Gata4_chr14_5729|random_deposition_fixed_bkg_TFBS_full|permissive_bg_2|deposition_1
22	33	TTCAGATAAAAA	Gata4/6	0.49315	0.708606819703091	+	derivatization:Gata4_chr14_5729|random_deposition_fixed_bkg_TFBS_full|permissive_bg_2|deposition_1
39	50	TTCAGATATTTT	Gata4/6	0.117308	0.168559766411295	+	derivatization:Gata4_chr14_5729|random_deposition_fixed_bkg_TFBS_full|permissive_bg_2|deposition_1
45	56	TATTTTATCAGG	Jun_Atf3	0.0226268	0.0565133829279471	+	derivatization:Gata4_chr14_5729|random_deposition_fixed_bkg_TFBS_full|permissive_bg_2|deposition_1
46	57	ATTTTATCAGGT	Gata4/6	0.407546	0.585602504192874	-	derivatization:Gata4_chr14_5729|random_deposition_fixed_bkg_TFBS_full|permissive_bg_2|deposition_1
50	63	TATCAGGTATTAGC	Hnf1b	0.000807392	0.0561480254366044	-	derivatization:Gata4_chr14_5729|random_deposition_fixed_bkg_TFBS_full|permissive_bg_2|deposition_1
55	68	GGTATTAGCTCAGG	Foxa2	0.0281299	0.124846974867301	-	derivatization:Gata4_chr14_5729|random_deposition_fixed_bkg_TFBS_full|permissive_bg_2|deposition_1
64	75	TCAGGTGTAGTT	Klf4	0.0210051	0.0757205128477374	-	derivatization:Gata4_chr14_5729|random_deposition_fixed_bkg_TFBS_full|permissive_bg_2|deposition_1
73	86	GTTATGTGCCTGCG	Foxa2	0.0260849	0.11577079387826	-	derivatization:Gata4_chr14_5729|random_deposition_fixed_bkg_TFBS_full|permissive_bg_2|deposition_1
84	95	GCGGGTGTGTTC	Klf4	0.0898047	0.323733661831517	-	derivatization:Gata4_chr14_5729|random_deposition_fixed_bkg_TFBS_full|permissive_bg_2|deposition_1
91	104	TGTTCTTGATTAGT	Hnf1b	0.00107427	0.0747073779351059	-	derivatization:Gata4_chr14_5729|random_deposition_fixed_bkg_TFBS_full|permissive_bg_2|deposition_1
94	105	TCTTGATTAGTG	Gata4/6	0.145673	0.209317411024249	+	derivatization:Gata4_chr14_5729|random_deposition_fixed_bkg_TFBS_full|permissive_bg_2|deposition_1
97	108	TGATTAGTGATT	Jun_Atf3	0.0221514	0.0553260094485357	+	derivatization:Gata4_chr14_5729|random_deposition_fixed_bkg_TFBS_full|permissive_bg_2|deposition_1
98	111	GATTAGTGATTGAT	Hnf1b	0.0109528	0.761684650085758	-	derivatization:Gata4_chr14_5729|random_deposition_fixed_bkg_TFBS_full|permissive_bg_2|deposition_1
99	112	ATTAGTGATTGATG	Hnf1b	0.00188288	0.130940106087345	+	derivatization:Gata4_chr14_5729|random_deposition_fixed_bkg_TFBS_full|permissive_bg_2|deposition_1
101	112	TAGTGATTGATG	Gata4/6	0.0235083	0.0681599502989111	+	derivatization:Gata4_chr14_5729|random_deposition_fixed_bkg_TFBS_full|permissive_bg_2|deposition_1
102	113	AGTGATTGATGG	Jun_Atf3	0.0411095	0.102676335826385	-	derivatization:Gata4_chr14_5729|random_deposition_fixed_bkg_TFBS_full|permissive_bg_2|deposition_1
113	124	GTCTTATCAGAT	Gata4/6	0.653013	0.938313829777501	-	derivatization:Gata4_chr14_5729|random_deposition_fixed_bkg_TFBS_full|permissive_bg_2|deposition_1
118	129	ATCAGATTAGGC	Gata4/6	0.293993	0.422438294119377	+	derivatization:Gata4_chr14_5729|random_deposition_fixed_bkg_TFBS_full|permissive_bg_2|deposition_1
122	133	GATTAGGCCTTG	Jun_Atf3	0.0277101	0.0692095874039505	-	derivatization:Gata4_chr14_5729|random_deposition_fixed_bkg_TFBS_full|permissive_bg_2|deposition_1
134	145	ATCCATTGAGCT	Sox17	0.0253622	0.126095227502301	-	derivatization:Gata4_chr14_5729|random_deposition_fixed_bkg_TFBS_full|permissive_bg_2|deposition_1
157	168	CTCTGATAAAGT	Gata4/6	0.385076	0.553315380115558	+	derivatization:Gata4_chr14_5729|random_deposition_fixed_bkg_TFBS_full|permissive_bg_2|deposition_1
158	169	TCTGATAAAGTC	Jun_Atf3	0.021964	0.0548579535166011	-	derivatization:Gata4_chr14_5729|random_deposition_fixed_bkg_TFBS_full|permissive_bg_2|deposition_1
168	181	TCTAAGAAAATAAG	Foxa2	0.0295295	0.131058722012662	+	derivatization:Gata4_chr14_5729|random_deposition_fixed_bkg_TFBS_full|permissive_bg_2|deposition_1
181	192	GTTGACAAGCTG	Jun_Atf3	0.020718	0.0517459060716146	-	derivatization:Gata4_chr14_5729|random_deposition_fixed_bkg_TFBS_full|permissive_bg_2|deposition_1
191	202	TGAACAAGGCAG	Sox17	0.0122708	0.0610076932456663	+	derivatization:Gata4_chr14_5729|random_deposition_fixed_bkg_TFBS_full|permissive_bg_2|deposition_1
199	210	GCAGGTGTGGCA	Klf4	0.0565119	0.203717670946582	-	derivatization:Gata4_chr14_5729|random_deposition_fixed_bkg_TFBS_full|permissive_bg_2|deposition_1
207	220	GGCAAGCCAATAAG	Foxa2	0.062192	0.276022419594353	+	derivatization:Gata4_chr14_5729|random_deposition_fixed_bkg_TFBS_full|permissive_bg_2|deposition_1
229	240	CAGACAATCGGA	Sox17	0.0731482	0.363676610088392	+	derivatization:Gata4_chr14_5729|random_deposition_fixed_bkg_TFBS_full|permissive_bg_2|deposition_1
230	241	AGACAATCGGAT	Gata4/6	0.0567766	0.0815822487266643	-	derivatization:Gata4_chr14_5729|random_deposition_fixed_bkg_TFBS_full|permissive_bg_2|deposition_1
235	246	ATCGGATCTGAT	Gata4/6	0.0700935	0.10071729112209	-	derivatization:Gata4_chr14_5729|random_deposition_fixed_bkg_TFBS_full|permissive_bg_2|deposition_1
240	251	ATCTGATTTGGG	Gata4/6	0.0912175	0.131070348932914	+	derivatization:Gata4_chr14_5729|random_deposition_fixed_bkg_TFBS_full|permissive_bg_2|deposition_1
249	260	GGGACAATTCAA	Sox17	0.0435012	0.216278308294356	+	derivatization:Gata4_chr14_5729|random_deposition_fixed_bkg_TFBS_full|permissive_bg_2|deposition_1
256	267	TTCAATTGTTTC	Sox17	0.246207	1.22408654129607	-	derivatization:Gata4_chr14_5729|random_deposition_fixed_bkg_TFBS_full|permissive_bg_2|deposition_1
265	276	TTCTTATCTGCG	Gata4/6	0.808864	1.16225600043054	-	derivatization:Gata4_chr14_5729|random_deposition_fixed_bkg_TFBS_full|permissive_bg_2|deposition_1
283	294	CATGATGGACTA	Jun_Atf3	0.0698841	0.174544650762589	-	derivatization:Gata4_chr14_5729|random_deposition_fixed_bkg_TFBS_full|permissive_bg_2|deposition_1
5	16	GTCTTATCAGAT	Gata4/6	0.653013	0.938313829777501	-	derivatization:Gata4_chr14_5729|random_deposition_fixed_bkg_TFBS_full|permissive_bg_2|deposition_10
10	21	ATCAGATTAGGC	Gata4/6	0.293993	0.422438294119377	+	derivatization:Gata4_chr14_5729|random_deposition_fixed_bkg_TFBS_full|permissive_bg_2|deposition_10
28	39	TTCAGATATTTT	Gata4/6	0.117308	0.168559766411295	+	derivatization:Gata4_chr14_5729|random_deposition_fixed_bkg_TFBS_full|permissive_bg_2|deposition_10
34	45	TATTTTATCAGG	Jun_Atf3	0.0226268	0.0565133829279471	+	derivatization:Gata4_chr14_5729|random_deposition_fixed_bkg_TFBS_full|permissive_bg_2|deposition_10
35	46	ATTTTATCAGGT	Gata4/6	0.407546	0.585602504192874	-	derivatization:Gata4_chr14_5729|random_deposition_fixed_bkg_TFBS_full|permissive_bg_2|deposition_10
39	52	TATCAGGTATTAGC	Hnf1b	0.000807392	0.0561480254366044	-	derivatization:Gata4_chr14_5729|random_deposition_fixed_bkg_TFBS_full|permissive_bg_2|deposition_10
44	57	GGTATTAGCTCAGG	Foxa2	0.0281299	0.124846974867301	-	derivatization:Gata4_chr14_5729|random_deposition_fixed_bkg_TFBS_full|permissive_bg_2|deposition_10
51	62	GCTCAGGTCAGA	Jun_Atf3	0.0314037	0.0784348349503409	+	derivatization:Gata4_chr14_5729|random_deposition_fixed_bkg_TFBS_full|permissive_bg_2|deposition_10
57	68	GTCAGATAGGCC	Gata4/6	0.273463	0.392938754408327	+	derivatization:Gata4_chr14_5729|random_deposition_fixed_bkg_TFBS_full|permissive_bg_2|deposition_10
72	83	ATCCATTGAGCT	Sox17	0.0253622	0.126095227502301	-	derivatization:Gata4_chr14_5729|random_deposition_fixed_bkg_TFBS_full|permissive_bg_2|deposition_10
84	95	TGGGGTGTGTTC	Klf4	0.158848	0.572625315986946	-	derivatization:Gata4_chr14_5729|random_deposition_fixed_bkg_TFBS_full|permissive_bg_2|deposition_10
97	108	CTCTGATAAAGT	Gata4/6	0.385076	0.553315380115558	+	derivatization:Gata4_chr14_5729|random_deposition_fixed_bkg_TFBS_full|permissive_bg_2|deposition_10
98	109	TCTGATAAAGTG	Jun_Atf3	0.0207128	0.051732918393674	-	derivatization:Gata4_chr14_5729|random_deposition_fixed_bkg_TFBS_full|permissive_bg_2|deposition_10
106	117	AGTGATGTGGGA	Jun_Atf3	0.03209	0.0801489586754567	-	derivatization:Gata4_chr14_5729|random_deposition_fixed_bkg_TFBS_full|permissive_bg_2|deposition_10
109	122	GATGTGGGAATACC	Foxa2	0.0166593	0.073937810244858	-	derivatization:Gata4_chr14_5729|random_deposition_fixed_bkg_TFBS_full|permissive_bg_2|deposition_10
119	130	TACCTAGCCCAC	Klf4	0.0482254	0.173845971706265	+	derivatization:Gata4_chr14_5729|random_deposition_fixed_bkg_TFBS_full|permissive_bg_2|deposition_10
131	142	TTGGGTATTCAG	Klf4	0.0149287	0.0538159218546933	-	derivatization:Gata4_chr14_5729|random_deposition_fixed_bkg_TFBS_full|permissive_bg_2|deposition_10
138	149	TTCAGATAAAAA	Gata4/6	0.49315	0.708606819703091	+	derivatization:Gata4_chr14_5729|random_deposition_fixed_bkg_TFBS_full|permissive_bg_2|deposition_10
158	169	CAGACAATCGGA	Sox17	0.0731482	0.363676610088392	+	derivatization:Gata4_chr14_5729|random_deposition_fixed_bkg_TFBS_full|permissive_bg_2|deposition_10
159	170	AGACAATCGGAT	Gata4/6	0.0567766	0.0815822487266643	-	derivatization:Gata4_chr14_5729|random_deposition_fixed_bkg_TFBS_full|permissive_bg_2|deposition_10
164	175	ATCGGATCTGAT	Gata4/6	0.0700935	0.10071729112209	-	derivatization:Gata4_chr14_5729|random_deposition_fixed_bkg_TFBS_full|permissive_bg_2|deposition_10
169	180	ATCTGATTTGGG	Gata4/6	0.0912175	0.131070348932914	+	derivatization:Gata4_chr14_5729|random_deposition_fixed_bkg_TFBS_full|permissive_bg_2|deposition_10
178	189	GGGACAATTCAA	Sox17	0.0435012	0.216278308294356	+	derivatization:Gata4_chr14_5729|random_deposition_fixed_bkg_TFBS_full|permissive_bg_2|deposition_10
185	196	TTCAATTGTTTC	Sox17	0.246207	1.22408654129607	-	derivatization:Gata4_chr14_5729|random_deposition_fixed_bkg_TFBS_full|permissive_bg_2|deposition_10
194	205	TTCTTATCTGCG	Gata4/6	0.808864	1.16225600043054	-	derivatization:Gata4_chr14_5729|random_deposition_fixed_bkg_TFBS_full|permissive_bg_2|deposition_10
207	220	AGCAAGCCAATAAG	Foxa2	0.0589985	0.261848931091418	+	derivatization:Gata4_chr14_5729|random_deposition_fixed_bkg_TFBS_full|permissive_bg_2|deposition_10
239	250	GCAGGTGTGGCA	Klf4	0.0565119	0.203717670946582	-	derivatization:Gata4_chr14_5729|random_deposition_fixed_bkg_TFBS_full|permissive_bg_2|deposition_10
259	272	GTTATGTGCCTGCG	Foxa2	0.0260849	0.11577079387826	-	derivatization:Gata4_chr14_5729|random_deposition_fixed_bkg_TFBS_full|permissive_bg_2|deposition_10
283	294	CATGATGGACTA	Jun_Atf3	0.0698841	0.174544650762589	-	derivatization:Gata4_chr14_5729|random_deposition_fixed_bkg_TFBS_full|permissive_bg_2|deposition_10
5	16	TTCAGATATTTT	Gata4/6	0.117308	0.168559766411295	+	derivatization:Gata4_chr14_5729|random_deposition_fixed_bkg_TFBS_full|permissive_bg_2|deposition_100
11	22	TATTTTATCAGG	Jun_Atf3	0.0226268	0.0565133829279471	+	derivatization:Gata4_chr14_5729|random_deposition_fixed_bkg_TFBS_full|permissive_bg_2|deposition_100
12	23	ATTTTATCAGGT	Gata4/6	0.407546	0.585602504192874	-	derivatization:Gata4_chr14_5729|random_deposition_fixed_bkg_TFBS_full|permissive_bg_2|deposition_100
16	29	TATCAGGTATTAGC	Hnf1b	0.000807392	0.0561480254366044	-	derivatization:Gata4_chr14_5729|random_deposition_fixed_bkg_TFBS_full|permissive_bg_2|deposition_100
21	34	GGTATTAGCTCAGG	Foxa2	0.0281299	0.124846974867301	-	derivatization:Gata4_chr14_5729|random_deposition_fixed_bkg_TFBS_full|permissive_bg_2|deposition_100
46	57	ATCCATTGAGCT	Sox17	0.0253622	0.126095227502301	-	derivatization:Gata4_chr14_5729|random_deposition_fixed_bkg_TFBS_full|permissive_bg_2|deposition_100
57	68	TTCAGATAGGCC	Gata4/6	0.31427	0.451574298343487	+	derivatization:Gata4_chr14_5729|random_deposition_fixed_bkg_TFBS_full|permissive_bg_2|deposition_100
70	81	TTCAGATAAAAA	Gata4/6	0.49315	0.708606819703091	+	derivatization:Gata4_chr14_5729|random_deposition_fixed_bkg_TFBS_full|permissive_bg_2|deposition_100
84	95	TGGGGTGTGTTC	Klf4	0.158848	0.572625315986946	-	derivatization:Gata4_chr14_5729|random_deposition_fixed_bkg_TFBS_full|permissive_bg_2|deposition_100
99	110	CAGACAATCGGA	Sox17	0.0731482	0.363676610088392	+	derivatization:Gata4_chr14_5729|random_deposition_fixed_bkg_TFBS_full|permissive_bg_2|deposition_100
100	111	AGACAATCGGAT	Gata4/6	0.0567766	0.0815822487266643	-	derivatization:Gata4_chr14_5729|random_deposition_fixed_bkg_TFBS_full|permissive_bg_2|deposition_100
105	116	ATCGGATCTGAT	Gata4/6	0.0700935	0.10071729112209	-	derivatization:Gata4_chr14_5729|random_deposition_fixed_bkg_TFBS_full|permissive_bg_2|deposition_100
110	121	ATCTGATTTGGG	Gata4/6	0.0912175	0.131070348932914	+	derivatization:Gata4_chr14_5729|random_deposition_fixed_bkg_TFBS_full|permissive_bg_2|deposition_100
119	130	GGGACAATTCAA	Sox17	0.0435012	0.216278308294356	+	derivatization:Gata4_chr14_5729|random_deposition_fixed_bkg_TFBS_full|permissive_bg_2|deposition_100
126	137	TTCAATTGTTTC	Sox17	0.246207	1.22408654129607	-	derivatization:Gata4_chr14_5729|random_deposition_fixed_bkg_TFBS_full|permissive_bg_2|deposition_100
135	146	TTCTTATCTGCG	Gata4/6	0.808864	1.16225600043054	-	derivatization:Gata4_chr14_5729|random_deposition_fixed_bkg_TFBS_full|permissive_bg_2|deposition_100
168	181	TCTAAGAAAATAAG	Foxa2	0.0295295	0.131058722012662	+	derivatization:Gata4_chr14_5729|random_deposition_fixed_bkg_TFBS_full|permissive_bg_2|deposition_100
181	192	GTTGACAAGCTG	Jun_Atf3	0.020718	0.0517459060716146	-	derivatization:Gata4_chr14_5729|random_deposition_fixed_bkg_TFBS_full|permissive_bg_2|deposition_100
193	206	GTTATGTGCCTGCG	Foxa2	0.0260849	0.11577079387826	-	derivatization:Gata4_chr14_5729|random_deposition_fixed_bkg_TFBS_full|permissive_bg_2|deposition_100
208	219	GCAGGTGTGGCA	Klf4	0.0565119	0.203717670946582	-	derivatization:Gata4_chr14_5729|random_deposition_fixed_bkg_TFBS_full|permissive_bg_2|deposition_100
246	257	TGGTTCGTCTTA	Jun_Atf3	0.0294809	0.0736323912687838	+	derivatization:Gata4_chr14_5729|random_deposition_fixed_bkg_TFBS_full|permissive_bg_2|deposition_100
252	263	GTCTTATCAGAT	Gata4/6	0.653013	0.938313829777501	-	derivatization:Gata4_chr14_5729|random_deposition_fixed_bkg_TFBS_full|permissive_bg_2|deposition_100
257	268	ATCAGATTAGGC	Gata4/6	0.293993	0.422438294119377	+	derivatization:Gata4_chr14_5729|random_deposition_fixed_bkg_TFBS_full|permissive_bg_2|deposition_100
261	272	GATTAGGCCCTT	Jun_Atf3	0.025848	0.0645587498860456	-	derivatization:Gata4_chr14_5729|random_deposition_fixed_bkg_TFBS_full|permissive_bg_2|deposition_100
273	284	CTCTGATAAAGT	Gata4/6	0.385076	0.553315380115558	+	derivatization:Gata4_chr14_5729|random_deposition_fixed_bkg_TFBS_full|permissive_bg_2|deposition_100
10	21	TTTAGATTGCAG	Gata4/6	0.102389	0.147122667875048	+	derivatization:Gata4_chr14_5729|random_deposition_fixed_bkg_TFBS_full|permissive_bg_2|deposition_11
18	29	GCAGGTGTGGCA	Klf4	0.0565119	0.203717670946582	-	derivatization:Gata4_chr14_5729|random_deposition_fixed_bkg_TFBS_full|permissive_bg_2|deposition_11
30	41	GAGTGTCTCAGT	Jun_Atf3	0.0311879	0.0778958463158079	+	derivatization:Gata4_chr14_5729|random_deposition_fixed_bkg_TFBS_full|permissive_bg_2|deposition_11
40	53	GTTATGTGCCTGCG	Foxa2	0.0260849	0.11577079387826	-	derivatization:Gata4_chr14_5729|random_deposition_fixed_bkg_TFBS_full|permissive_bg_2|deposition_11
57	68	TTCAGATAGGCC	Gata4/6	0.31427	0.451574298343487	+	derivatization:Gata4_chr14_5729|random_deposition_fixed_bkg_TFBS_full|permissive_bg_2|deposition_11
69	82	TGTAGGCAAATCTG	Foxa2	0.0168701	0.0748733891947308	+	derivatization:Gata4_chr14_5729|random_deposition_fixed_bkg_TFBS_full|permissive_bg_2|deposition_11
73	84	GGCAAATCTGTA	Gata4/6	0.1004	0.144264675450046	-	derivatization:Gata4_chr14_5729|random_deposition_fixed_bkg_TFBS_full|permissive_bg_2|deposition_11
84	95	ATCCATTGAGCT	Sox17	0.0253622	0.126095227502301	-	derivatization:Gata4_chr14_5729|random_deposition_fixed_bkg_TFBS_full|permissive_bg_2|deposition_11
94	105	CTTTGATTAGTG	Gata4/6	0.127127	0.182668679242411	+	derivatization:Gata4_chr14_5729|random_deposition_fixed_bkg_TFBS_full|permissive_bg_2|deposition_11
95	108	TTTGATTAGTGATT	Hnf1b	0.00230447	0.160258511575408	+	derivatization:Gata4_chr14_5729|random_deposition_fixed_bkg_TFBS_full|permissive_bg_2|deposition_11
97	108	TGATTAGTGATT	Jun_Atf3	0.0221514	0.0553260094485357	+	derivatization:Gata4_chr14_5729|random_deposition_fixed_bkg_TFBS_full|permissive_bg_2|deposition_11
98	111	GATTAGTGATTGAC	Hnf1b	0.0206959	1.43924378695035	-	derivatization:Gata4_chr14_5729|random_deposition_fixed_bkg_TFBS_full|permissive_bg_2|deposition_11
99	112	ATTAGTGATTGACA	Hnf1b	0.00628286	0.436925536907257	+	derivatization:Gata4_chr14_5729|random_deposition_fixed_bkg_TFBS_full|permissive_bg_2|deposition_11
101	112	TAGTGATTGACA	Gata4/6	0.0678241	0.097456392173222	+	derivatization:Gata4_chr14_5729|random_deposition_fixed_bkg_TFBS_full|permissive_bg_2|deposition_11
102	113	AGTGATTGACAG	Jun_Atf3	0.0467855	0.116852885824574	-	derivatization:Gata4_chr14_5729|random_deposition_fixed_bkg_TFBS_full|permissive_bg_2|deposition_11
111	122	CAGACAATCGGA	Sox17	0.0731482	0.363676610088392	+	derivatization:Gata4_chr14_5729|random_deposition_fixed_bkg_TFBS_full|permissive_bg_2|deposition_11
112	123	AGACAATCGGAT	Gata4/6	0.0567766	0.0815822487266643	-	derivatization:Gata4_chr14_5729|random_deposition_fixed_bkg_TFBS_full|permissive_bg_2|deposition_11
117	128	ATCGGATCTGAT	Gata4/6	0.0700935	0.10071729112209	-	derivatization:Gata4_chr14_5729|random_deposition_fixed_bkg_TFBS_full|permissive_bg_2|deposition_11
122	133	ATCTGATTTGGG	Gata4/6	0.0912175	0.131070348932914	+	derivatization:Gata4_chr14_5729|random_deposition_fixed_bkg_TFBS_full|permissive_bg_2|deposition_11
131	142	GGGACAATTCAA	Sox17	0.0435012	0.216278308294356	+	derivatization:Gata4_chr14_5729|random_deposition_fixed_bkg_TFBS_full|permissive_bg_2|deposition_11
138	149	TTCAATTGTTTC	Sox17	0.246207	1.22408654129607	-	derivatization:Gata4_chr14_5729|random_deposition_fixed_bkg_TFBS_full|permissive_bg_2|deposition_11
147	158	TTCTTATCTGCG	Gata4/6	0.808864	1.16225600043054	-	derivatization:Gata4_chr14_5729|random_deposition_fixed_bkg_TFBS_full|permissive_bg_2|deposition_11
166	177	TGTGTCTTATCA	Jun_Atf3	0.0214943	0.0536848165303169	-	derivatization:Gata4_chr14_5729|random_deposition_fixed_bkg_TFBS_full|permissive_bg_2|deposition_11
169	180	GTCTTATCAGAT	Gata4/6	0.653013	0.938313829777501	-	derivatization:Gata4_chr14_5729|random_deposition_fixed_bkg_TFBS_full|permissive_bg_2|deposition_11
174	185	ATCAGATTAGGC	Gata4/6	0.293993	0.422438294119377	+	derivatization:Gata4_chr14_5729|random_deposition_fixed_bkg_TFBS_full|permissive_bg_2|deposition_11
178	189	GATTAGGCCAAG	Jun_Atf3	0.0281423	0.0702890632512404	-	derivatization:Gata4_chr14_5729|random_deposition_fixed_bkg_TFBS_full|permissive_bg_2|deposition_11
217	228	TTCAGATATTTT	Gata4/6	0.117308	0.168559766411295	+	derivatization:Gata4_chr14_5729|random_deposition_fixed_bkg_TFBS_full|permissive_bg_2|deposition_11
223	234	TATTTTATCAGG	Jun_Atf3	0.0226268	0.0565133829279471	+	derivatization:Gata4_chr14_5729|random_deposition_fixed_bkg_TFBS_full|permissive_bg_2|deposition_11
224	235	ATTTTATCAGGT	Gata4/6	0.407546	0.585602504192874	-	derivatization:Gata4_chr14_5729|random_deposition_fixed_bkg_TFBS_full|permissive_bg_2|deposition_11
228	241	TATCAGGTATTAGC	Hnf1b	0.000807392	0.0561480254366044	-	derivatization:Gata4_chr14_5729|random_deposition_fixed_bkg_TFBS_full|permissive_bg_2|deposition_11
233	246	GGTATTAGCTCAGG	Foxa2	0.0281299	0.124846974867301	-	derivatization:Gata4_chr14_5729|random_deposition_fixed_bkg_TFBS_full|permissive_bg_2|deposition_11
249	260	TTCAGATAAAAA	Gata4/6	0.49315	0.708606819703091	+	derivatization:Gata4_chr14_5729|random_deposition_fixed_bkg_TFBS_full|permissive_bg_2|deposition_11
261	272	GTTTCATCTCTG	Gata4/6	0.0613774	0.088193134372188	-	derivatization:Gata4_chr14_5729|random_deposition_fixed_bkg_TFBS_full|permissive_bg_2|deposition_11
268	279	CTCTGATAAAGT	Gata4/6	0.385076	0.553315380115558	+	derivatization:Gata4_chr14_5729|random_deposition_fixed_bkg_TFBS_full|permissive_bg_2|deposition_11
269	280	TCTGATAAAGTC	Jun_Atf3	0.021964	0.0548579535166011	-	derivatization:Gata4_chr14_5729|random_deposition_fixed_bkg_TFBS_full|permissive_bg_2|deposition_11
283	294	CATGATGGACTA	Jun_Atf3	0.0698841	0.174544650762589	-	derivatization:Gata4_chr14_5729|random_deposition_fixed_bkg_TFBS_full|permissive_bg_2|deposition_11
9	20	TTCAGATATTTT	Gata4/6	0.117308	0.168559766411295	+	derivatization:Gata4_chr14_5729|random_deposition_fixed_bkg_TFBS_full|permissive_bg_2|deposition_12
15	26	TATTTTATCAGG	Jun_Atf3	0.0226268	0.0565133829279471	+	derivatization:Gata4_chr14_5729|random_deposition_fixed_bkg_TFBS_full|permissive_bg_2|deposition_12
16	27	ATTTTATCAGGT	Gata4/6	0.407546	0.585602504192874	-	derivatization:Gata4_chr14_5729|random_deposition_fixed_bkg_TFBS_full|permissive_bg_2|deposition_12
20	33	TATCAGGTATTAGC	Hnf1b	0.000807392	0.0561480254366044	-	derivatization:Gata4_chr14_5729|random_deposition_fixed_bkg_TFBS_full|permissive_bg_2|deposition_12
25	38	GGTATTAGCTCAGG	Foxa2	0.0281299	0.124846974867301	-	derivatization:Gata4_chr14_5729|random_deposition_fixed_bkg_TFBS_full|permissive_bg_2|deposition_12
43	54	AAGGAATCTCTG	Gata4/6	0.0638824	0.0917925667626498	-	derivatization:Gata4_chr14_5729|random_deposition_fixed_bkg_TFBS_full|permissive_bg_2|deposition_12
50	61	CTCTGATAAAGT	Gata4/6	0.385076	0.553315380115558	+	derivatization:Gata4_chr14_5729|random_deposition_fixed_bkg_TFBS_full|permissive_bg_2|deposition_12
74	85	GTCTTATCAGAT	Gata4/6	0.653013	0.938313829777501	-	derivatization:Gata4_chr14_5729|random_deposition_fixed_bkg_TFBS_full|permissive_bg_2|deposition_12
79	90	ATCAGATTAGGC	Gata4/6	0.293993	0.422438294119377	+	derivatization:Gata4_chr14_5729|random_deposition_fixed_bkg_TFBS_full|permissive_bg_2|deposition_12
99	110	ATCCATTGAGCT	Sox17	0.0253622	0.126095227502301	-	derivatization:Gata4_chr14_5729|random_deposition_fixed_bkg_TFBS_full|permissive_bg_2|deposition_12
109	122	CTTGTGGGAATACC	Foxa2	0.0146344	0.0649508376850978	-	derivatization:Gata4_chr14_5729|random_deposition_fixed_bkg_TFBS_full|permissive_bg_2|deposition_12
119	130	TACCTAGCCCAC	Klf4	0.0482254	0.173845971706265	+	derivatization:Gata4_chr14_5729|random_deposition_fixed_bkg_TFBS_full|permissive_bg_2|deposition_12
131	142	TTGGGTAGAGGC	Klf4	0.0395675	0.142635426258521	-	derivatization:Gata4_chr14_5729|random_deposition_fixed_bkg_TFBS_full|permissive_bg_2|deposition_12
145	156	CAGACAATCGGA	Sox17	0.0731482	0.363676610088392	+	derivatization:Gata4_chr14_5729|random_deposition_fixed_bkg_TFBS_full|permissive_bg_2|deposition_12
146	157	AGACAATCGGAT	Gata4/6	0.0567766	0.0815822487266643	-	derivatization:Gata4_chr14_5729|random_deposition_fixed_bkg_TFBS_full|permissive_bg_2|deposition_12
151	162	ATCGGATCTGAT	Gata4/6	0.0700935	0.10071729112209	-	derivatization:Gata4_chr14_5729|random_deposition_fixed_bkg_TFBS_full|permissive_bg_2|deposition_12
156	167	ATCTGATTTGGG	Gata4/6	0.0912175	0.131070348932914	+	derivatization:Gata4_chr14_5729|random_deposition_fixed_bkg_TFBS_full|permissive_bg_2|deposition_12
165	176	GGGACAATTCAA	Sox17	0.0435012	0.216278308294356	+	derivatization:Gata4_chr14_5729|random_deposition_fixed_bkg_TFBS_full|permissive_bg_2|deposition_12
172	183	TTCAATTGTTTC	Sox17	0.246207	1.22408654129607	-	derivatization:Gata4_chr14_5729|random_deposition_fixed_bkg_TFBS_full|permissive_bg_2|deposition_12
181	192	TTCTTATCTGCG	Gata4/6	0.808864	1.16225600043054	-	derivatization:Gata4_chr14_5729|random_deposition_fixed_bkg_TFBS_full|permissive_bg_2|deposition_12
207	220	AGCAAGCCAATAAG	Foxa2	0.0589985	0.261848931091418	+	derivatization:Gata4_chr14_5729|random_deposition_fixed_bkg_TFBS_full|permissive_bg_2|deposition_12
233	244	GCAGGTGTGGCA	Klf4	0.0565119	0.203717670946582	-	derivatization:Gata4_chr14_5729|random_deposition_fixed_bkg_TFBS_full|permissive_bg_2|deposition_12
240	251	TGGCATTGGTTC	Sox17	0.0109051	0.054217736057414	-	derivatization:Gata4_chr14_5729|random_deposition_fixed_bkg_TFBS_full|permissive_bg_2|deposition_12
262	273	TTCAGATAAAAA	Gata4/6	0.49315	0.708606819703091	+	derivatization:Gata4_chr14_5729|random_deposition_fixed_bkg_TFBS_full|permissive_bg_2|deposition_12
267	278	ATAAAAATAGGT	Sox17	0.0183333	0.0911490972537058	+	derivatization:Gata4_chr14_5729|random_deposition_fixed_bkg_TFBS_full|permissive_bg_2|deposition_12
277	290	GTTATGTGCCTGCG	Foxa2	0.0260849	0.11577079387826	-	derivatization:Gata4_chr14_5729|random_deposition_fixed_bkg_TFBS_full|permissive_bg_2|deposition_12
7	18	GTCTTATCAGAT	Gata4/6	0.653013	0.938313829777501	-	derivatization:Gata4_chr14_5729|random_deposition_fixed_bkg_TFBS_full|permissive_bg_2|deposition_13
12	23	ATCAGATTAGGC	Gata4/6	0.293993	0.422438294119377	+	derivatization:Gata4_chr14_5729|random_deposition_fixed_bkg_TFBS_full|permissive_bg_2|deposition_13
16	27	GATTAGGCGAAA	Jun_Atf3	0.0233255	0.0582584772696904	-	derivatization:Gata4_chr14_5729|random_deposition_fixed_bkg_TFBS_full|permissive_bg_2|deposition_13
26	37	AAGTGATTCAGA	Gata4/6	0.0565034	0.0811896878767345	+	derivatization:Gata4_chr14_5729|random_deposition_fixed_bkg_TFBS_full|permissive_bg_2|deposition_13
27	38	AGTGATTCAGAT	Jun_Atf3	0.0680002	0.169839364902549	-	derivatization:Gata4_chr14_5729|random_deposition_fixed_bkg_TFBS_full|permissive_bg_2|deposition_13
32	43	TTCAGATATTTT	Gata4/6	0.117308	0.168559766411295	+	derivatization:Gata4_chr14_5729|random_deposition_fixed_bkg_TFBS_full|permissive_bg_2|deposition_13
38	49	TATTTTATCAGG	Jun_Atf3	0.0226268	0.0565133829279471	+	derivatization:Gata4_chr14_5729|random_deposition_fixed_bkg_TFBS_full|permissive_bg_2|deposition_13
39	50	ATTTTATCAGGT	Gata4/6	0.407546	0.585602504192874	-	derivatization:Gata4_chr14_5729|random_deposition_fixed_bkg_TFBS_full|permissive_bg_2|deposition_13
43	56	TATCAGGTATTAGC	Hnf1b	0.000807392	0.0561480254366044	-	derivatization:Gata4_chr14_5729|random_deposition_fixed_bkg_TFBS_full|permissive_bg_2|deposition_13
48	61	GGTATTAGCTCAGG	Foxa2	0.0281299	0.124846974867301	-	derivatization:Gata4_chr14_5729|random_deposition_fixed_bkg_TFBS_full|permissive_bg_2|deposition_13
57	68	TCAGGATAGGCC	Gata4/6	0.0591915	0.0850522165030021	+	derivatization:Gata4_chr14_5729|random_deposition_fixed_bkg_TFBS_full|permissive_bg_2|deposition_13
62	73	ATAGGCCTCAGA	Jun_Atf3	0.0278617	0.0695882281685251	+	derivatization:Gata4_chr14_5729|random_deposition_fixed_bkg_TFBS_full|permissive_bg_2|deposition_13
70	81	CAGACAATCGGA	Sox17	0.0731482	0.363676610088392	+	derivatization:Gata4_chr14_5729|random_deposition_fixed_bkg_TFBS_full|permissive_bg_2|deposition_13
71	82	AGACAATCGGAT	Gata4/6	0.0567766	0.0815822487266643	-	derivatization:Gata4_chr14_5729|random_deposition_fixed_bkg_TFBS_full|permissive_bg_2|deposition_13
76	87	ATCGGATCTGAT	Gata4/6	0.0700935	0.10071729112209	-	derivatization:Gata4_chr14_5729|random_deposition_fixed_bkg_TFBS_full|permissive_bg_2|deposition_13
81	92	ATCTGATTTGGG	Gata4/6	0.0912175	0.131070348932914	+	derivatization:Gata4_chr14_5729|random_deposition_fixed_bkg_TFBS_full|permissive_bg_2|deposition_13
90	101	GGGACAATTCAA	Sox17	0.0435012	0.216278308294356	+	derivatization:Gata4_chr14_5729|random_deposition_fixed_bkg_TFBS_full|permissive_bg_2|deposition_13
97	108	TTCAATTGTTTC	Sox17	0.246207	1.22408654129607	-	derivatization:Gata4_chr14_5729|random_deposition_fixed_bkg_TFBS_full|permissive_bg_2|deposition_13
106	117	TTCTTATCTGCG	Gata4/6	0.808864	1.16225600043054	-	derivatization:Gata4_chr14_5729|random_deposition_fixed_bkg_TFBS_full|permissive_bg_2|deposition_13
113	124	CTGCGATACCTA	Gata4/6	0.151094	0.217106841359057	+	derivatization:Gata4_chr14_5729|random_deposition_fixed_bkg_TFBS_full|permissive_bg_2|deposition_13
119	130	TACCTAGCCCAC	Klf4	0.0482254	0.173845971706265	+	derivatization:Gata4_chr14_5729|random_deposition_fixed_bkg_TFBS_full|permissive_bg_2|deposition_13
131	142	TTGGGTAGAGGG	Klf4	0.030425	0.109677964084551	-	derivatization:Gata4_chr14_5729|random_deposition_fixed_bkg_TFBS_full|permissive_bg_2|deposition_13
138	149	GAGGGTTATGTG	Klf4	0.0149995	0.0540711461721028	-	derivatization:Gata4_chr14_5729|random_deposition_fixed_bkg_TFBS_full|permissive_bg_2|deposition_13
142	155	GTTATGTGCCTGCG	Foxa2	0.0260849	0.11577079387826	-	derivatization:Gata4_chr14_5729|random_deposition_fixed_bkg_TFBS_full|permissive_bg_2|deposition_13
149	160	GCCTGCGTCTCC	Jun_Atf3	0.029953	0.0748115225679636	+	derivatization:Gata4_chr14_5729|random_deposition_fixed_bkg_TFBS_full|permissive_bg_2|deposition_13
168	181	TCTAAGAAAATAAA	Foxa2	0.033195	0.147327055223092	+	derivatization:Gata4_chr14_5729|random_deposition_fixed_bkg_TFBS_full|permissive_bg_2|deposition_13
171	182	AAGAAAATAAAT	Sox17	0.0108588	0.0539875427369072	+	derivatization:Gata4_chr14_5729|random_deposition_fixed_bkg_TFBS_full|permissive_bg_2|deposition_13
181	192	ATCCATTGAGCT	Sox17	0.0253622	0.126095227502301	-	derivatization:Gata4_chr14_5729|random_deposition_fixed_bkg_TFBS_full|permissive_bg_2|deposition_13
185	198	ATTGAGCTAACACT	Foxa2	0.048631	0.215835578326682	+	derivatization:Gata4_chr14_5729|random_deposition_fixed_bkg_TFBS_full|permissive_bg_2|deposition_13
197	208	CTCTGATAAAGT	Gata4/6	0.385076	0.553315380115558	+	derivatization:Gata4_chr14_5729|random_deposition_fixed_bkg_TFBS_full|permissive_bg_2|deposition_13
198	209	TCTGATAAAGTC	Jun_Atf3	0.021964	0.0548579535166011	-	derivatization:Gata4_chr14_5729|random_deposition_fixed_bkg_TFBS_full|permissive_bg_2|deposition_13
207	220	GTCAAGCCAATAAG	Foxa2	0.0784095	0.347999419687153	+	derivatization:Gata4_chr14_5729|random_deposition_fixed_bkg_TFBS_full|permissive_bg_2|deposition_13
244	255	GCAGGTGTGGCA	Klf4	0.0565119	0.203717670946582	-	derivatization:Gata4_chr14_5729|random_deposition_fixed_bkg_TFBS_full|permissive_bg_2|deposition_13
272	283	TTCAGATAAAAA	Gata4/6	0.49315	0.708606819703091	+	derivatization:Gata4_chr14_5729|random_deposition_fixed_bkg_TFBS_full|permissive_bg_2|deposition_13
283	294	AATGATGGACTA	Jun_Atf3	0.0807589	0.201705881544884	-	derivatization:Gata4_chr14_5729|random_deposition_fixed_bkg_TFBS_full|permissive_bg_2|deposition_13
14	25	GATGTCTTATCA	Jun_Atf3	0.0364846	0.0911250451134486	-	derivatization:Gata4_chr14_5729|random_deposition_fixed_bkg_TFBS_full|permissive_bg_2|deposition_14
17	28	GTCTTATCAGAT	Gata4/6	0.653013	0.938313829777501	-	derivatization:Gata4_chr14_5729|random_deposition_fixed_bkg_TFBS_full|permissive_bg_2|deposition_14
22	33	ATCAGATTAGGC	Gata4/6	0.293993	0.422438294119377	+	derivatization:Gata4_chr14_5729|random_deposition_fixed_bkg_TFBS_full|permissive_bg_2|deposition_14
26	37	GATTAGGCGTCT	Jun_Atf3	0.0233836	0.0584035895943723	-	derivatization:Gata4_chr14_5729|random_deposition_fixed_bkg_TFBS_full|permissive_bg_2|deposition_14
28	39	TTAGGCGTCTTT	Klf4	0.0183269	0.0660659681177047	-	derivatization:Gata4_chr14_5729|random_deposition_fixed_bkg_TFBS_full|permissive_bg_2|deposition_14
38	49	TTCAGATAAAAA	Gata4/6	0.49315	0.708606819703091	+	derivatization:Gata4_chr14_5729|random_deposition_fixed_bkg_TFBS_full|permissive_bg_2|deposition_14
45	56	AAAAATATCACC	Jun_Atf3	0.0329268	0.0822389757717366	+	derivatization:Gata4_chr14_5729|random_deposition_fixed_bkg_TFBS_full|permissive_bg_2|deposition_14
46	57	AAAATATCACCT	Gata4/6	0.0951282	0.136689630469593	-	derivatization:Gata4_chr14_5729|random_deposition_fixed_bkg_TFBS_full|permissive_bg_2|deposition_14
57	68	TTCAGATAGGCC	Gata4/6	0.31427	0.451574298343487	+	derivatization:Gata4_chr14_5729|random_deposition_fixed_bkg_TFBS_full|permissive_bg_2|deposition_14
76	87	CAGACAATCGGA	Sox17	0.0731482	0.363676610088392	+	derivatization:Gata4_chr14_5729|random_deposition_fixed_bkg_TFBS_full|permissive_bg_2|deposition_14
77	88	AGACAATCGGAT	Gata4/6	0.0567766	0.0815822487266643	-	derivatization:Gata4_chr14_5729|random_deposition_fixed_bkg_TFBS_full|permissive_bg_2|deposition_14
82	93	ATCGGATCTGAT	Gata4/6	0.0700935	0.10071729112209	-	derivatization:Gata4_chr14_5729|random_deposition_fixed_bkg_TFBS_full|permissive_bg_2|deposition_14
87	98	ATCTGATTTGGG	Gata4/6	0.0912175	0.131070348932914	+	derivatization:Gata4_chr14_5729|random_deposition_fixed_bkg_TFBS_full|permissive_bg_2|deposition_14
96	107	GGGACAATTCAA	Sox17	0.0435012	0.216278308294356	+	derivatization:Gata4_chr14_5729|random_deposition_fixed_bkg_TFBS_full|permissive_bg_2|deposition_14
103	114	TTCAATTGTTTC	Sox17	0.246207	1.22408654129607	-	derivatization:Gata4_chr14_5729|random_deposition_fixed_bkg_TFBS_full|permissive_bg_2|deposition_14
112	123	TTCTTATCTGCG	Gata4/6	0.808864	1.16225600043054	-	derivatization:Gata4_chr14_5729|random_deposition_fixed_bkg_TFBS_full|permissive_bg_2|deposition_14
134	145	GCAGGTGTGGCA	Klf4	0.0565119	0.203717670946582	-	derivatization:Gata4_chr14_5729|random_deposition_fixed_bkg_TFBS_full|permissive_bg_2|deposition_14
152	163	CTCTGATAAAGT	Gata4/6	0.385076	0.553315380115558	+	derivatization:Gata4_chr14_5729|random_deposition_fixed_bkg_TFBS_full|permissive_bg_2|deposition_14
168	181	TCTAAGAAAATAAG	Foxa2	0.0295295	0.131058722012662	+	derivatization:Gata4_chr14_5729|random_deposition_fixed_bkg_TFBS_full|permissive_bg_2|deposition_14
184	195	TTCAGATATTTT	Gata4/6	0.117308	0.168559766411295	+	derivatization:Gata4_chr14_5729|random_deposition_fixed_bkg_TFBS_full|permissive_bg_2|deposition_14
190	201	TATTTTATCAGG	Jun_Atf3	0.0226268	0.0565133829279471	+	derivatization:Gata4_chr14_5729|random_deposition_fixed_bkg_TFBS_full|permissive_bg_2|deposition_14
191	202	ATTTTATCAGGT	Gata4/6	0.407546	0.585602504192874	-	derivatization:Gata4_chr14_5729|random_deposition_fixed_bkg_TFBS_full|permissive_bg_2|deposition_14
195	208	TATCAGGTATTAGC	Hnf1b	0.000807392	0.0561480254366044	-	derivatization:Gata4_chr14_5729|random_deposition_fixed_bkg_TFBS_full|permissive_bg_2|deposition_14
200	213	GGTATTAGCTCAGG	Foxa2	0.0281299	0.124846974867301	-	derivatization:Gata4_chr14_5729|random_deposition_fixed_bkg_TFBS_full|permissive_bg_2|deposition_14
222	235	GTTATGTGCCTGCG	Foxa2	0.0260849	0.11577079387826	-	derivatization:Gata4_chr14_5729|random_deposition_fixed_bkg_TFBS_full|permissive_bg_2|deposition_14
274	285	ATCCATTGAGCT	Sox17	0.0253622	0.126095227502301	-	derivatization:Gata4_chr14_5729|random_deposition_fixed_bkg_TFBS_full|permissive_bg_2|deposition_14
283	294	GCTGATGGACTA	Jun_Atf3	0.0463441	0.115750431777851	-	derivatization:Gata4_chr14_5729|random_deposition_fixed_bkg_TFBS_full|permissive_bg_2|deposition_14
7	18	TTCAGATATTTT	Gata4/6	0.117308	0.168559766411295	+	derivatization:Gata4_chr14_5729|random_deposition_fixed_bkg_TFBS_full|permissive_bg_2|deposition_15
13	24	TATTTTATCAGG	Jun_Atf3	0.0226268	0.0565133829279471	+	derivatization:Gata4_chr14_5729|random_deposition_fixed_bkg_TFBS_full|permissive_bg_2|deposition_15
14	25	ATTTTATCAGGT	Gata4/6	0.407546	0.585602504192874	-	derivatization:Gata4_chr14_5729|random_deposition_fixed_bkg_TFBS_full|permissive_bg_2|deposition_15
18	31	TATCAGGTATTAGC	Hnf1b	0.000807392	0.0561480254366044	-	derivatization:Gata4_chr14_5729|random_deposition_fixed_bkg_TFBS_full|permissive_bg_2|deposition_15
23	36	GGTATTAGCTCAGG	Foxa2	0.0281299	0.124846974867301	-	derivatization:Gata4_chr14_5729|random_deposition_fixed_bkg_TFBS_full|permissive_bg_2|deposition_15
39	50	CTCTGATAAAGT	Gata4/6	0.385076	0.553315380115558	+	derivatization:Gata4_chr14_5729|random_deposition_fixed_bkg_TFBS_full|permissive_bg_2|deposition_15
45	56	TAAAGTATCACG	Jun_Atf3	0.022768	0.0568660483366406	+	derivatization:Gata4_chr14_5729|random_deposition_fixed_bkg_TFBS_full|permissive_bg_2|deposition_15
46	57	AAAGTATCACGC	Gata4/6	0.0858825	0.123404491925683	-	derivatization:Gata4_chr14_5729|random_deposition_fixed_bkg_TFBS_full|permissive_bg_2|deposition_15
50	61	TATCACGCAGGT	Jun_Atf3	0.0255965	0.06393059584719	-	derivatization:Gata4_chr14_5729|random_deposition_fixed_bkg_TFBS_full|permissive_bg_2|deposition_15
56	67	GCAGGTGTGGCA	Klf4	0.0565119	0.203717670946582	-	derivatization:Gata4_chr14_5729|random_deposition_fixed_bkg_TFBS_full|permissive_bg_2|deposition_15
78	91	GTTATGTGCCTGCG	Foxa2	0.0260849	0.11577079387826	-	derivatization:Gata4_chr14_5729|random_deposition_fixed_bkg_TFBS_full|permissive_bg_2|deposition_15
91	104	GGTTCTTGATTAGT	Hnf1b	0.0013605	0.0946125161092757	-	derivatization:Gata4_chr14_5729|random_deposition_fixed_bkg_TFBS_full|permissive_bg_2|deposition_15
94	105	TCTTGATTAGTG	Gata4/6	0.145673	0.209317411024249	+	derivatization:Gata4_chr14_5729|random_deposition_fixed_bkg_TFBS_full|permissive_bg_2|deposition_15
97	108	TGATTAGTGATT	Jun_Atf3	0.0221514	0.0553260094485357	+	derivatization:Gata4_chr14_5729|random_deposition_fixed_bkg_TFBS_full|permissive_bg_2|deposition_15
98	111	GATTAGTGATTGAT	Hnf1b	0.0109528	0.761684650085758	-	derivatization:Gata4_chr14_5729|random_deposition_fixed_bkg_TFBS_full|permissive_bg_2|deposition_15
99	112	ATTAGTGATTGATG	Hnf1b	0.00188288	0.130940106087345	+	derivatization:Gata4_chr14_5729|random_deposition_fixed_bkg_TFBS_full|permissive_bg_2|deposition_15
101	112	TAGTGATTGATG	Gata4/6	0.0235083	0.0681599502989111	+	derivatization:Gata4_chr14_5729|random_deposition_fixed_bkg_TFBS_full|permissive_bg_2|deposition_15
102	113	AGTGATTGATGT	Jun_Atf3	0.0382135	0.0954431982656455	-	derivatization:Gata4_chr14_5729|random_deposition_fixed_bkg_TFBS_full|permissive_bg_2|deposition_15
109	122	GATGTGGGAATACC	Foxa2	0.0166593	0.073937810244858	-	derivatization:Gata4_chr14_5729|random_deposition_fixed_bkg_TFBS_full|permissive_bg_2|deposition_15
128	139	ATCCATTGAGCT	Sox17	0.0253622	0.126095227502301	-	derivatization:Gata4_chr14_5729|random_deposition_fixed_bkg_TFBS_full|permissive_bg_2|deposition_15
159	170	CAGACAATCGGA	Sox17	0.0731482	0.363676610088392	+	derivatization:Gata4_chr14_5729|random_deposition_fixed_bkg_TFBS_full|permissive_bg_2|deposition_15
160	171	AGACAATCGGAT	Gata4/6	0.0567766	0.0815822487266643	-	derivatization:Gata4_chr14_5729|random_deposition_fixed_bkg_TFBS_full|permissive_bg_2|deposition_15
165	176	ATCGGATCTGAT	Gata4/6	0.0700935	0.10071729112209	-	derivatization:Gata4_chr14_5729|random_deposition_fixed_bkg_TFBS_full|permissive_bg_2|deposition_15
170	181	ATCTGATTTGGG	Gata4/6	0.0912175	0.131070348932914	+	derivatization:Gata4_chr14_5729|random_deposition_fixed_bkg_TFBS_full|permissive_bg_2|deposition_15
179	190	GGGACAATTCAA	Sox17	0.0435012	0.216278308294356	+	derivatization:Gata4_chr14_5729|random_deposition_fixed_bkg_TFBS_full|permissive_bg_2|deposition_15
186	197	TTCAATTGTTTC	Sox17	0.246207	1.22408654129607	-	derivatization:Gata4_chr14_5729|random_deposition_fixed_bkg_TFBS_full|permissive_bg_2|deposition_15
195	206	TTCTTATCTGCG	Gata4/6	0.808864	1.16225600043054	-	derivatization:Gata4_chr14_5729|random_deposition_fixed_bkg_TFBS_full|permissive_bg_2|deposition_15
207	220	AGCAAGCCAATAAG	Foxa2	0.0589985	0.261848931091418	+	derivatization:Gata4_chr14_5729|random_deposition_fixed_bkg_TFBS_full|permissive_bg_2|deposition_15
232	243	GTCTTATCAGAT	Gata4/6	0.653013	0.938313829777501	-	derivatization:Gata4_chr14_5729|random_deposition_fixed_bkg_TFBS_full|permissive_bg_2|deposition_15
237	248	ATCAGATTAGGC	Gata4/6	0.293993	0.422438294119377	+	derivatization:Gata4_chr14_5729|random_deposition_fixed_bkg_TFBS_full|permissive_bg_2|deposition_15
241	252	GATTAGGCTTCC	Jun_Atf3	0.0203881	0.0509219378115013	-	derivatization:Gata4_chr14_5729|random_deposition_fixed_bkg_TFBS_full|permissive_bg_2|deposition_15
271	282	TTCAGATAAAAA	Gata4/6	0.49315	0.708606819703091	+	derivatization:Gata4_chr14_5729|random_deposition_fixed_bkg_TFBS_full|permissive_bg_2|deposition_15
283	294	CATGATGGACTA	Jun_Atf3	0.0698841	0.174544650762589	-	derivatization:Gata4_chr14_5729|random_deposition_fixed_bkg_TFBS_full|permissive_bg_2|deposition_15
4	15	CAGACAATCGGA	Sox17	0.0731482	0.363676610088392	+	derivatization:Gata4_chr14_5729|random_deposition_fixed_bkg_TFBS_full|permissive_bg_2|deposition_16
5	16	AGACAATCGGAT	Gata4/6	0.0567766	0.0815822487266643	-	derivatization:Gata4_chr14_5729|random_deposition_fixed_bkg_TFBS_full|permissive_bg_2|deposition_16
10	21	ATCGGATCTGAT	Gata4/6	0.0700935	0.10071729112209	-	derivatization:Gata4_chr14_5729|random_deposition_fixed_bkg_TFBS_full|permissive_bg_2|deposition_16
15	26	ATCTGATTTGGG	Gata4/6	0.0912175	0.131070348932914	+	derivatization:Gata4_chr14_5729|random_deposition_fixed_bkg_TFBS_full|permissive_bg_2|deposition_16
24	35	GGGACAATTCAA	Sox17	0.0435012	0.216278308294356	+	derivatization:Gata4_chr14_5729|random_deposition_fixed_bkg_TFBS_full|permissive_bg_2|deposition_16
31	42	TTCAATTGTTTC	Sox17	0.246207	1.22408654129607	-	derivatization:Gata4_chr14_5729|random_deposition_fixed_bkg_TFBS_full|permissive_bg_2|deposition_16
40	51	TTCTTATCTGCG	Gata4/6	0.808864	1.16225600043054	-	derivatization:Gata4_chr14_5729|random_deposition_fixed_bkg_TFBS_full|permissive_bg_2|deposition_16
45	56	ATCTGCGTCACC	Jun_Atf3	0.396598	0.990555210743807	+	derivatization:Gata4_chr14_5729|random_deposition_fixed_bkg_TFBS_full|permissive_bg_2|deposition_16
61	74	GTTATGTGCCTGCG	Foxa2	0.0260849	0.11577079387826	-	derivatization:Gata4_chr14_5729|random_deposition_fixed_bkg_TFBS_full|permissive_bg_2|deposition_16
69	82	CCTGCGCAAATCTA	Foxa2	0.0173797	0.0771351113619755	+	derivatization:Gata4_chr14_5729|random_deposition_fixed_bkg_TFBS_full|permissive_bg_2|deposition_16
73	84	CGCAAATCTATC	Gata4/6	0.0679715	0.0976681911090918	-	derivatization:Gata4_chr14_5729|random_deposition_fixed_bkg_TFBS_full|permissive_bg_2|deposition_16
82	93	ATCCATTGAGCT	Sox17	0.0253622	0.126095227502301	-	derivatization:Gata4_chr14_5729|random_deposition_fixed_bkg_TFBS_full|permissive_bg_2|deposition_16
94	105	TCTTGATTAGTG	Gata4/6	0.145673	0.209317411024249	+	derivatization:Gata4_chr14_5729|random_deposition_fixed_bkg_TFBS_full|permissive_bg_2|deposition_16
102	113	AGTGATGCAGGT	Jun_Atf3	0.0760741	0.190004982772595	-	derivatization:Gata4_chr14_5729|random_deposition_fixed_bkg_TFBS_full|permissive_bg_2|deposition_16
108	119	GCAGGTGTGGCA	Klf4	0.0565119	0.203717670946582	-	derivatization:Gata4_chr14_5729|random_deposition_fixed_bkg_TFBS_full|permissive_bg_2|deposition_16
124	135	CTCTGATAAAGT	Gata4/6	0.385076	0.553315380115558	+	derivatization:Gata4_chr14_5729|random_deposition_fixed_bkg_TFBS_full|permissive_bg_2|deposition_16
145	156	TTCAGATATTTT	Gata4/6	0.117308	0.168559766411295	+	derivatization:Gata4_chr14_5729|random_deposition_fixed_bkg_TFBS_full|permissive_bg_2|deposition_16
151	162	TATTTTATCAGG	Jun_Atf3	0.0226268	0.0565133829279471	+	derivatization:Gata4_chr14_5729|random_deposition_fixed_bkg_TFBS_full|permissive_bg_2|deposition_16
152	163	ATTTTATCAGGT	Gata4/6	0.407546	0.585602504192874	-	derivatization:Gata4_chr14_5729|random_deposition_fixed_bkg_TFBS_full|permissive_bg_2|deposition_16
156	169	TATCAGGTATTAGC	Hnf1b	0.000807392	0.0561480254366044	-	derivatization:Gata4_chr14_5729|random_deposition_fixed_bkg_TFBS_full|permissive_bg_2|deposition_16
161	174	GGTATTAGCTCAGG	Foxa2	0.0281299	0.124846974867301	-	derivatization:Gata4_chr14_5729|random_deposition_fixed_bkg_TFBS_full|permissive_bg_2|deposition_16
178	191	TAAGTTGACAAGGT	Foxa2	0.0127139	0.0564272163699615	-	derivatization:Gata4_chr14_5729|random_deposition_fixed_bkg_TFBS_full|permissive_bg_2|deposition_16
190	201	GTCTTATCAGAT	Gata4/6	0.653013	0.938313829777501	-	derivatization:Gata4_chr14_5729|random_deposition_fixed_bkg_TFBS_full|permissive_bg_2|deposition_16
195	206	ATCAGATTAGGC	Gata4/6	0.293993	0.422438294119377	+	derivatization:Gata4_chr14_5729|random_deposition_fixed_bkg_TFBS_full|permissive_bg_2|deposition_16
199	210	GATTAGGCAGCA	Jun_Atf3	0.0386125	0.0964397527845457	-	derivatization:Gata4_chr14_5729|random_deposition_fixed_bkg_TFBS_full|permissive_bg_2|deposition_16
207	220	AGCAAGCCAATAAG	Foxa2	0.0589985	0.261848931091418	+	derivatization:Gata4_chr14_5729|random_deposition_fixed_bkg_TFBS_full|permissive_bg_2|deposition_16
268	279	TTCAGATAAAAA	Gata4/6	0.49315	0.708606819703091	+	derivatization:Gata4_chr14_5729|random_deposition_fixed_bkg_TFBS_full|permissive_bg_2|deposition_16
283	294	CATGATGGACTA	Jun_Atf3	0.0698841	0.174544650762589	-	derivatization:Gata4_chr14_5729|random_deposition_fixed_bkg_TFBS_full|permissive_bg_2|deposition_16
4	15	GTCTTATCAGAT	Gata4/6	0.653013	0.938313829777501	-	derivatization:Gata4_chr14_5729|random_deposition_fixed_bkg_TFBS_full|permissive_bg_2|deposition_17
9	20	ATCAGATTAGGC	Gata4/6	0.293993	0.422438294119377	+	derivatization:Gata4_chr14_5729|random_deposition_fixed_bkg_TFBS_full|permissive_bg_2|deposition_17
13	24	GATTAGGCCTAG	Jun_Atf3	0.0241766	0.0603842104803068	-	derivatization:Gata4_chr14_5729|random_deposition_fixed_bkg_TFBS_full|permissive_bg_2|deposition_17
26	37	AAGTGAGTGTCT	Klf4	0.0187242	0.0674981802830553	-	derivatization:Gata4_chr14_5729|random_deposition_fixed_bkg_TFBS_full|permissive_bg_2|deposition_17
30	41	GAGTGTCTCAGT	Jun_Atf3	0.0311879	0.0778958463158079	+	derivatization:Gata4_chr14_5729|random_deposition_fixed_bkg_TFBS_full|permissive_bg_2|deposition_17
39	52	AGTTAAGGAATTAT	Hnf1b	0.00118587	0.0824683164119858	-	derivatization:Gata4_chr14_5729|random_deposition_fixed_bkg_TFBS_full|permissive_bg_2|deposition_17
40	53	GTTAAGGAATTATC	Hnf1b	0.000939552	0.0653387568801927	+	derivatization:Gata4_chr14_5729|random_deposition_fixed_bkg_TFBS_full|permissive_bg_2|deposition_17
45	56	GGAATTATCACC	Jun_Atf3	0.0324852	0.0811360221989388	+	derivatization:Gata4_chr14_5729|random_deposition_fixed_bkg_TFBS_full|permissive_bg_2|deposition_17
46	57	GAATTATCACCT	Gata4/6	0.148217	0.429740276985307	-	derivatization:Gata4_chr14_5729|random_deposition_fixed_bkg_TFBS_full|permissive_bg_2|deposition_17
57	68	TTCAGATAGGCC	Gata4/6	0.31427	0.451574298343487	+	derivatization:Gata4_chr14_5729|random_deposition_fixed_bkg_TFBS_full|permissive_bg_2|deposition_17
74	87	GTTATGTGCCTGCG	Foxa2	0.0260849	0.11577079387826	-	derivatization:Gata4_chr14_5729|random_deposition_fixed_bkg_TFBS_full|permissive_bg_2|deposition_17
91	104	TGTTCTTGATTAGT	Hnf1b	0.00107427	0.0747073779351059	-	derivatization:Gata4_chr14_5729|random_deposition_fixed_bkg_TFBS_full|permissive_bg_2|deposition_17
94	105	TCTTGATTAGTG	Gata4/6	0.145673	0.209317411024249	+	derivatization:Gata4_chr14_5729|random_deposition_fixed_bkg_TFBS_full|permissive_bg_2|deposition_17
97	108	TGATTAGTGATT	Jun_Atf3	0.0221514	0.0553260094485357	+	derivatization:Gata4_chr14_5729|random_deposition_fixed_bkg_TFBS_full|permissive_bg_2|deposition_17
98	111	GATTAGTGATTGAT	Hnf1b	0.0109528	0.761684650085758	-	derivatization:Gata4_chr14_5729|random_deposition_fixed_bkg_TFBS_full|permissive_bg_2|deposition_17
99	112	ATTAGTGATTGATG	Hnf1b	0.00188288	0.130940106087345	+	derivatization:Gata4_chr14_5729|random_deposition_fixed_bkg_TFBS_full|permissive_bg_2|deposition_17
101	112	TAGTGATTGATG	Gata4/6	0.0235083	0.0681599502989111	+	derivatization:Gata4_chr14_5729|random_deposition_fixed_bkg_TFBS_full|permissive_bg_2|deposition_17
102	113	AGTGATTGATGT	Jun_Atf3	0.0382135	0.0954431982656455	-	derivatization:Gata4_chr14_5729|random_deposition_fixed_bkg_TFBS_full|permissive_bg_2|deposition_17
109	122	GATGTGGGAATACC	Foxa2	0.0166593	0.073937810244858	-	derivatization:Gata4_chr14_5729|random_deposition_fixed_bkg_TFBS_full|permissive_bg_2|deposition_17
122	133	CAGACAATCGGA	Sox17	0.0731482	0.363676610088392	+	derivatization:Gata4_chr14_5729|random_deposition_fixed_bkg_TFBS_full|permissive_bg_2|deposition_17
123	134	AGACAATCGGAT	Gata4/6	0.0567766	0.0815822487266643	-	derivatization:Gata4_chr14_5729|random_deposition_fixed_bkg_TFBS_full|permissive_bg_2|deposition_17
128	139	ATCGGATCTGAT	Gata4/6	0.0700935	0.10071729112209	-	derivatization:Gata4_chr14_5729|random_deposition_fixed_bkg_TFBS_full|permissive_bg_2|deposition_17
133	144	ATCTGATTTGGG	Gata4/6	0.0912175	0.131070348932914	+	derivatization:Gata4_chr14_5729|random_deposition_fixed_bkg_TFBS_full|permissive_bg_2|deposition_17
142	153	GGGACAATTCAA	Sox17	0.0435012	0.216278308294356	+	derivatization:Gata4_chr14_5729|random_deposition_fixed_bkg_TFBS_full|permissive_bg_2|deposition_17
149	160	TTCAATTGTTTC	Sox17	0.246207	1.22408654129607	-	derivatization:Gata4_chr14_5729|random_deposition_fixed_bkg_TFBS_full|permissive_bg_2|deposition_17
158	169	TTCTTATCTGCG	Gata4/6	0.808864	1.16225600043054	-	derivatization:Gata4_chr14_5729|random_deposition_fixed_bkg_TFBS_full|permissive_bg_2|deposition_17
163	174	ATCTGCGTAAGA	Jun_Atf3	0.0294367	0.073521996006289	+	derivatization:Gata4_chr14_5729|random_deposition_fixed_bkg_TFBS_full|permissive_bg_2|deposition_17
168	181	CGTAAGAAAATAAG	Foxa2	0.0257247	0.114172143319701	+	derivatization:Gata4_chr14_5729|random_deposition_fixed_bkg_TFBS_full|permissive_bg_2|deposition_17
178	191	TAAGTTGACGCAGG	Foxa2	0.0232478	0.103179090658696	-	derivatization:Gata4_chr14_5729|random_deposition_fixed_bkg_TFBS_full|permissive_bg_2|deposition_17
181	192	GTTGACGCAGGT	Jun_Atf3	0.063231	0.157927666126762	-	derivatization:Gata4_chr14_5729|random_deposition_fixed_bkg_TFBS_full|permissive_bg_2|deposition_17
187	198	GCAGGTGTGGCA	Klf4	0.0565119	0.203717670946582	-	derivatization:Gata4_chr14_5729|random_deposition_fixed_bkg_TFBS_full|permissive_bg_2|deposition_17
215	226	ATCCATTGAGCT	Sox17	0.0253622	0.126095227502301	-	derivatization:Gata4_chr14_5729|random_deposition_fixed_bkg_TFBS_full|permissive_bg_2|deposition_17
230	241	CTCTGATAAAGT	Gata4/6	0.385076	0.553315380115558	+	derivatization:Gata4_chr14_5729|random_deposition_fixed_bkg_TFBS_full|permissive_bg_2|deposition_17
231	242	TCTGATAAAGTG	Jun_Atf3	0.0207128	0.051732918393674	-	derivatization:Gata4_chr14_5729|random_deposition_fixed_bkg_TFBS_full|permissive_bg_2|deposition_17
240	251	GTGTTTTGTTCA	Sox17	0.0282747	0.140575530871112	-	derivatization:Gata4_chr14_5729|random_deposition_fixed_bkg_TFBS_full|permissive_bg_2|deposition_17
248	259	TTCAGATAAAAA	Gata4/6	0.49315	0.708606819703091	+	derivatization:Gata4_chr14_5729|random_deposition_fixed_bkg_TFBS_full|permissive_bg_2|deposition_17
260	271	AGTTTCTTCAGA	Jun_Atf3	0.0207982	0.0519462160275439	+	derivatization:Gata4_chr14_5729|random_deposition_fixed_bkg_TFBS_full|permissive_bg_2|deposition_17
266	277	TTCAGATATTTT	Gata4/6	0.117308	0.168559766411295	+	derivatization:Gata4_chr14_5729|random_deposition_fixed_bkg_TFBS_full|permissive_bg_2|deposition_17
272	283	TATTTTATCAGG	Jun_Atf3	0.0226268	0.0565133829279471	+	derivatization:Gata4_chr14_5729|random_deposition_fixed_bkg_TFBS_full|permissive_bg_2|deposition_17
273	284	ATTTTATCAGGT	Gata4/6	0.407546	0.585602504192874	-	derivatization:Gata4_chr14_5729|random_deposition_fixed_bkg_TFBS_full|permissive_bg_2|deposition_17
277	290	TATCAGGTATTAGC	Hnf1b	0.000807392	0.0561480254366044	-	derivatization:Gata4_chr14_5729|random_deposition_fixed_bkg_TFBS_full|permissive_bg_2|deposition_17
282	295	GGTATTAGCTCAGG	Foxa2	0.0281299	0.124846974867301	-	derivatization:Gata4_chr14_5729|random_deposition_fixed_bkg_TFBS_full|permissive_bg_2|deposition_17
15	28	GTTATGTGCCTGCG	Foxa2	0.0260849	0.11577079387826	-	derivatization:Gata4_chr14_5729|random_deposition_fixed_bkg_TFBS_full|permissive_bg_2|deposition_18
30	41	GAGTGTCTCAGT	Jun_Atf3	0.0311879	0.0778958463158079	+	derivatization:Gata4_chr14_5729|random_deposition_fixed_bkg_TFBS_full|permissive_bg_2|deposition_18
39	52	AGTTAAGGAATTAT	Hnf1b	0.00118587	0.0824683164119858	-	derivatization:Gata4_chr14_5729|random_deposition_fixed_bkg_TFBS_full|permissive_bg_2|deposition_18
40	53	GTTAAGGAATTATC	Hnf1b	0.000939552	0.0653387568801927	+	derivatization:Gata4_chr14_5729|random_deposition_fixed_bkg_TFBS_full|permissive_bg_2|deposition_18
45	56	GGAATTATCACC	Jun_Atf3	0.0324852	0.0811360221989388	+	derivatization:Gata4_chr14_5729|random_deposition_fixed_bkg_TFBS_full|permissive_bg_2|deposition_18
46	57	GAATTATCACCT	Gata4/6	0.148217	0.429740276985307	-	derivatization:Gata4_chr14_5729|random_deposition_fixed_bkg_TFBS_full|permissive_bg_2|deposition_18
58	69	GTCTTATCAGAT	Gata4/6	0.653013	0.938313829777501	-	derivatization:Gata4_chr14_5729|random_deposition_fixed_bkg_TFBS_full|permissive_bg_2|deposition_18
63	74	ATCAGATTAGGC	Gata4/6	0.293993	0.422438294119377	+	derivatization:Gata4_chr14_5729|random_deposition_fixed_bkg_TFBS_full|permissive_bg_2|deposition_18
67	78	GATTAGGCCAAA	Jun_Atf3	0.0269361	0.0672764214951065	-	derivatization:Gata4_chr14_5729|random_deposition_fixed_bkg_TFBS_full|permissive_bg_2|deposition_18
73	84	GCCAAATCTGTT	Gata4/6	0.118709	0.17057286213147	-	derivatization:Gata4_chr14_5729|random_deposition_fixed_bkg_TFBS_full|permissive_bg_2|deposition_18
84	95	TGGGGTGCTCTG	Klf4	0.0158189	0.0570249711111622	-	derivatization:Gata4_chr14_5729|random_deposition_fixed_bkg_TFBS_full|permissive_bg_2|deposition_18
91	102	CTCTGATAAAGT	Gata4/6	0.385076	0.553315380115558	+	derivatization:Gata4_chr14_5729|random_deposition_fixed_bkg_TFBS_full|permissive_bg_2|deposition_18
92	103	TCTGATAAAGTG	Jun_Atf3	0.0207128	0.051732918393674	-	derivatization:Gata4_chr14_5729|random_deposition_fixed_bkg_TFBS_full|permissive_bg_2|deposition_18
101	112	GTGTGATCAGAC	Gata4/6	0.16633	0.238999436928349	+	derivatization:Gata4_chr14_5729|random_deposition_fixed_bkg_TFBS_full|permissive_bg_2|deposition_18
102	113	TGTGATCAGACA	Jun_Atf3	0.0230769	0.057637566358917	-	derivatization:Gata4_chr14_5729|random_deposition_fixed_bkg_TFBS_full|permissive_bg_2|deposition_18
108	119	CAGACAATCGGA	Sox17	0.0731482	0.363676610088392	+	derivatization:Gata4_chr14_5729|random_deposition_fixed_bkg_TFBS_full|permissive_bg_2|deposition_18
109	120	AGACAATCGGAT	Gata4/6	0.0567766	0.0815822487266643	-	derivatization:Gata4_chr14_5729|random_deposition_fixed_bkg_TFBS_full|permissive_bg_2|deposition_18
114	125	ATCGGATCTGAT	Gata4/6	0.0700935	0.10071729112209	-	derivatization:Gata4_chr14_5729|random_deposition_fixed_bkg_TFBS_full|permissive_bg_2|deposition_18
119	130	ATCTGATTTGGG	Gata4/6	0.0912175	0.131070348932914	+	derivatization:Gata4_chr14_5729|random_deposition_fixed_bkg_TFBS_full|permissive_bg_2|deposition_18
128	139	GGGACAATTCAA	Sox17	0.0435012	0.216278308294356	+	derivatization:Gata4_chr14_5729|random_deposition_fixed_bkg_TFBS_full|permissive_bg_2|deposition_18
135	146	TTCAATTGTTTC	Sox17	0.246207	1.22408654129607	-	derivatization:Gata4_chr14_5729|random_deposition_fixed_bkg_TFBS_full|permissive_bg_2|deposition_18
144	155	TTCTTATCTGCG	Gata4/6	0.808864	1.16225600043054	-	derivatization:Gata4_chr14_5729|random_deposition_fixed_bkg_TFBS_full|permissive_bg_2|deposition_18
157	168	TTCAGATAAAAA	Gata4/6	0.49315	0.708606819703091	+	derivatization:Gata4_chr14_5729|random_deposition_fixed_bkg_TFBS_full|permissive_bg_2|deposition_18
168	181	ACTAAGAAAATAAG	Foxa2	0.032913	0.14607547427497	+	derivatization:Gata4_chr14_5729|random_deposition_fixed_bkg_TFBS_full|permissive_bg_2|deposition_18
178	191	TAAGTTGACAAATC	Foxa2	0.022179	0.0984355101007069	-	derivatization:Gata4_chr14_5729|random_deposition_fixed_bkg_TFBS_full|permissive_bg_2|deposition_18
181	192	GTTGACAAATCC	Jun_Atf3	0.0469009	0.117141112369639	-	derivatization:Gata4_chr14_5729|random_deposition_fixed_bkg_TFBS_full|permissive_bg_2|deposition_18
189	200	ATCCATTGAGCT	Sox17	0.0253622	0.126095227502301	-	derivatization:Gata4_chr14_5729|random_deposition_fixed_bkg_TFBS_full|permissive_bg_2|deposition_18
200	211	TATGAGAAGCAA	Jun_Atf3	0.0250391	0.0625384166771775	-	derivatization:Gata4_chr14_5729|random_deposition_fixed_bkg_TFBS_full|permissive_bg_2|deposition_18
216	227	TTCAGATATTTT	Gata4/6	0.117308	0.168559766411295	+	derivatization:Gata4_chr14_5729|random_deposition_fixed_bkg_TFBS_full|permissive_bg_2|deposition_18
222	233	TATTTTATCAGG	Jun_Atf3	0.0226268	0.0565133829279471	+	derivatization:Gata4_chr14_5729|random_deposition_fixed_bkg_TFBS_full|permissive_bg_2|deposition_18
223	234	ATTTTATCAGGT	Gata4/6	0.407546	0.585602504192874	-	derivatization:Gata4_chr14_5729|random_deposition_fixed_bkg_TFBS_full|permissive_bg_2|deposition_18
227	240	TATCAGGTATTAGC	Hnf1b	0.000807392	0.0561480254366044	-	derivatization:Gata4_chr14_5729|random_deposition_fixed_bkg_TFBS_full|permissive_bg_2|deposition_18
232	245	GGTATTAGCTCAGG	Foxa2	0.0281299	0.124846974867301	-	derivatization:Gata4_chr14_5729|random_deposition_fixed_bkg_TFBS_full|permissive_bg_2|deposition_18
269	280	GCAGGTGTGGCA	Klf4	0.0565119	0.203717670946582	-	derivatization:Gata4_chr14_5729|random_deposition_fixed_bkg_TFBS_full|permissive_bg_2|deposition_18
283	294	CATGATGGACTA	Jun_Atf3	0.0698841	0.174544650762589	-	derivatization:Gata4_chr14_5729|random_deposition_fixed_bkg_TFBS_full|permissive_bg_2|deposition_18
10	21	TTTAGATTCACC	Jun_Atf3	0.0225202	0.0562471355301658	+	derivatization:Gata4_chr14_5729|random_deposition_fixed_bkg_TFBS_full|permissive_bg_2|deposition_19
10	21	TTTAGATTCACC	Gata4/6	0.0387304	0.055651679143929	+	derivatization:Gata4_chr14_5729|random_deposition_fixed_bkg_TFBS_full|permissive_bg_2|deposition_19
33	44	CAGACAATCGGA	Sox17	0.0731482	0.363676610088392	+	derivatization:Gata4_chr14_5729|random_deposition_fixed_bkg_TFBS_full|permissive_bg_2|deposition_19
34	45	AGACAATCGGAT	Gata4/6	0.0567766	0.0815822487266643	-	derivatization:Gata4_chr14_5729|random_deposition_fixed_bkg_TFBS_full|permissive_bg_2|deposition_19
39	50	ATCGGATCTGAT	Gata4/6	0.0700935	0.10071729112209	-	derivatization:Gata4_chr14_5729|random_deposition_fixed_bkg_TFBS_full|permissive_bg_2|deposition_19
44	55	ATCTGATTTGGG	Gata4/6	0.0912175	0.131070348932914	+	derivatization:Gata4_chr14_5729|random_deposition_fixed_bkg_TFBS_full|permissive_bg_2|deposition_19
53	64	GGGACAATTCAA	Sox17	0.0435012	0.216278308294356	+	derivatization:Gata4_chr14_5729|random_deposition_fixed_bkg_TFBS_full|permissive_bg_2|deposition_19
60	71	TTCAATTGTTTC	Sox17	0.246207	1.22408654129607	-	derivatization:Gata4_chr14_5729|random_deposition_fixed_bkg_TFBS_full|permissive_bg_2|deposition_19
69	80	TTCTTATCTGCG	Gata4/6	0.808864	1.16225600043054	-	derivatization:Gata4_chr14_5729|random_deposition_fixed_bkg_TFBS_full|permissive_bg_2|deposition_19
84	95	TGGGGTGTGTGC	Klf4	0.127302	0.458906300210076	-	derivatization:Gata4_chr14_5729|random_deposition_fixed_bkg_TFBS_full|permissive_bg_2|deposition_19
87	100	GGTGTGTGCAGGTG	Foxa2	0.0187697	0.0833042514963361	-	derivatization:Gata4_chr14_5729|random_deposition_fixed_bkg_TFBS_full|permissive_bg_2|deposition_19
94	105	GCAGGTGTGGCA	Klf4	0.0565119	0.203717670946582	-	derivatization:Gata4_chr14_5729|random_deposition_fixed_bkg_TFBS_full|permissive_bg_2|deposition_19
109	122	GATGTGGGAATACC	Foxa2	0.0166593	0.073937810244858	-	derivatization:Gata4_chr14_5729|random_deposition_fixed_bkg_TFBS_full|permissive_bg_2|deposition_19
124	135	CTCTGATAAAGT	Gata4/6	0.385076	0.553315380115558	+	derivatization:Gata4_chr14_5729|random_deposition_fixed_bkg_TFBS_full|permissive_bg_2|deposition_19
153	166	GTTATGTGCCTGCG	Foxa2	0.0260849	0.11577079387826	-	derivatization:Gata4_chr14_5729|random_deposition_fixed_bkg_TFBS_full|permissive_bg_2|deposition_19
173	184	ATCCATTGAGCT	Sox17	0.0253622	0.126095227502301	-	derivatization:Gata4_chr14_5729|random_deposition_fixed_bkg_TFBS_full|permissive_bg_2|deposition_19
182	193	GCTACAATTCAG	Sox17	0.0130364	0.064814086467696	+	derivatization:Gata4_chr14_5729|random_deposition_fixed_bkg_TFBS_full|permissive_bg_2|deposition_19
189	200	TTCAGATATTTT	Gata4/6	0.117308	0.168559766411295	+	derivatization:Gata4_chr14_5729|random_deposition_fixed_bkg_TFBS_full|permissive_bg_2|deposition_19
195	206	TATTTTATCAGG	Jun_Atf3	0.0226268	0.0565133829279471	+	derivatization:Gata4_chr14_5729|random_deposition_fixed_bkg_TFBS_full|permissive_bg_2|deposition_19
196	207	ATTTTATCAGGT	Gata4/6	0.407546	0.585602504192874	-	derivatization:Gata4_chr14_5729|random_deposition_fixed_bkg_TFBS_full|permissive_bg_2|deposition_19
200	213	TATCAGGTATTAGC	Hnf1b	0.000807392	0.0561480254366044	-	derivatization:Gata4_chr14_5729|random_deposition_fixed_bkg_TFBS_full|permissive_bg_2|deposition_19
205	218	GGTATTAGCTCAGG	Foxa2	0.0281299	0.124846974867301	-	derivatization:Gata4_chr14_5729|random_deposition_fixed_bkg_TFBS_full|permissive_bg_2|deposition_19
221	232	CAGCATGCCTTT	Klf4	0.019842	0.0715276964130047	+	derivatization:Gata4_chr14_5729|random_deposition_fixed_bkg_TFBS_full|permissive_bg_2|deposition_19
231	242	TTCAGATAAAAA	Gata4/6	0.49315	0.708606819703091	+	derivatization:Gata4_chr14_5729|random_deposition_fixed_bkg_TFBS_full|permissive_bg_2|deposition_19
246	257	TGGTTCGTCTTA	Jun_Atf3	0.0294809	0.0736323912687838	+	derivatization:Gata4_chr14_5729|random_deposition_fixed_bkg_TFBS_full|permissive_bg_2|deposition_19
252	263	GTCTTATCAGAT	Gata4/6	0.653013	0.938313829777501	-	derivatization:Gata4_chr14_5729|random_deposition_fixed_bkg_TFBS_full|permissive_bg_2|deposition_19
257	268	ATCAGATTAGGC	Gata4/6	0.293993	0.422438294119377	+	derivatization:Gata4_chr14_5729|random_deposition_fixed_bkg_TFBS_full|permissive_bg_2|deposition_19
261	272	GATTAGGCCCTT	Jun_Atf3	0.025848	0.0645587498860456	-	derivatization:Gata4_chr14_5729|random_deposition_fixed_bkg_TFBS_full|permissive_bg_2|deposition_19
283	294	CATGATGGACTA	Jun_Atf3	0.0698841	0.174544650762589	-	derivatization:Gata4_chr14_5729|random_deposition_fixed_bkg_TFBS_full|permissive_bg_2|deposition_19
3	14	TTCAGATATTTT	Gata4/6	0.117308	0.168559766411295	+	derivatization:Gata4_chr14_5729|random_deposition_fixed_bkg_TFBS_full|permissive_bg_2|deposition_2
9	20	TATTTTATCAGG	Jun_Atf3	0.0226268	0.0565133829279471	+	derivatization:Gata4_chr14_5729|random_deposition_fixed_bkg_TFBS_full|permissive_bg_2|deposition_2
10	21	ATTTTATCAGGT	Gata4/6	0.407546	0.585602504192874	-	derivatization:Gata4_chr14_5729|random_deposition_fixed_bkg_TFBS_full|permissive_bg_2|deposition_2
14	27	TATCAGGTATTAGC	Hnf1b	0.000807392	0.0561480254366044	-	derivatization:Gata4_chr14_5729|random_deposition_fixed_bkg_TFBS_full|permissive_bg_2|deposition_2
19	32	GGTATTAGCTCAGG	Foxa2	0.0281299	0.124846974867301	-	derivatization:Gata4_chr14_5729|random_deposition_fixed_bkg_TFBS_full|permissive_bg_2|deposition_2
34	45	TTCAGATAAAAA	Gata4/6	0.49315	0.708606819703091	+	derivatization:Gata4_chr14_5729|random_deposition_fixed_bkg_TFBS_full|permissive_bg_2|deposition_2
42	53	AAAAGAATTATC	Sox17	0.0178901	0.0889456052526562	+	derivatization:Gata4_chr14_5729|random_deposition_fixed_bkg_TFBS_full|permissive_bg_2|deposition_2
45	56	AGAATTATCACC	Jun_Atf3	0.0284765	0.0711237713219583	+	derivatization:Gata4_chr14_5729|random_deposition_fixed_bkg_TFBS_full|permissive_bg_2|deposition_2
46	57	GAATTATCACCT	Gata4/6	0.148217	0.429740276985307	-	derivatization:Gata4_chr14_5729|random_deposition_fixed_bkg_TFBS_full|permissive_bg_2|deposition_2
57	68	TTCAGATAGGCC	Gata4/6	0.31427	0.451574298343487	+	derivatization:Gata4_chr14_5729|random_deposition_fixed_bkg_TFBS_full|permissive_bg_2|deposition_2
70	81	GCAGGTGTGGCA	Klf4	0.0565119	0.203717670946582	-	derivatization:Gata4_chr14_5729|random_deposition_fixed_bkg_TFBS_full|permissive_bg_2|deposition_2
84	95	TGGGGTGTGTTC	Klf4	0.158848	0.572625315986946	-	derivatization:Gata4_chr14_5729|random_deposition_fixed_bkg_TFBS_full|permissive_bg_2|deposition_2
91	104	TGTTCTTGATTAGT	Hnf1b	0.00107427	0.0747073779351059	-	derivatization:Gata4_chr14_5729|random_deposition_fixed_bkg_TFBS_full|permissive_bg_2|deposition_2
94	105	TCTTGATTAGTG	Gata4/6	0.145673	0.209317411024249	+	derivatization:Gata4_chr14_5729|random_deposition_fixed_bkg_TFBS_full|permissive_bg_2|deposition_2
97	108	TGATTAGTGATT	Jun_Atf3	0.0221514	0.0553260094485357	+	derivatization:Gata4_chr14_5729|random_deposition_fixed_bkg_TFBS_full|permissive_bg_2|deposition_2
98	111	GATTAGTGATTGAT	Hnf1b	0.0109528	0.761684650085758	-	derivatization:Gata4_chr14_5729|random_deposition_fixed_bkg_TFBS_full|permissive_bg_2|deposition_2
99	112	ATTAGTGATTGATG	Hnf1b	0.00188288	0.130940106087345	+	derivatization:Gata4_chr14_5729|random_deposition_fixed_bkg_TFBS_full|permissive_bg_2|deposition_2
101	112	TAGTGATTGATG	Gata4/6	0.0235083	0.0681599502989111	+	derivatization:Gata4_chr14_5729|random_deposition_fixed_bkg_TFBS_full|permissive_bg_2|deposition_2
102	113	AGTGATTGATGT	Jun_Atf3	0.0382135	0.0954431982656455	-	derivatization:Gata4_chr14_5729|random_deposition_fixed_bkg_TFBS_full|permissive_bg_2|deposition_2
109	122	GATGTGGGAATACC	Foxa2	0.0166593	0.073937810244858	-	derivatization:Gata4_chr14_5729|random_deposition_fixed_bkg_TFBS_full|permissive_bg_2|deposition_2
119	130	TACCTAGCCCAC	Klf4	0.0482254	0.173845971706265	+	derivatization:Gata4_chr14_5729|random_deposition_fixed_bkg_TFBS_full|permissive_bg_2|deposition_2
127	138	CCACTATCCATT	Gata4/6	0.036441	0.0523620422119038	-	derivatization:Gata4_chr14_5729|random_deposition_fixed_bkg_TFBS_full|permissive_bg_2|deposition_2
132	143	ATCCATTGAGCT	Sox17	0.0253622	0.126095227502301	-	derivatization:Gata4_chr14_5729|random_deposition_fixed_bkg_TFBS_full|permissive_bg_2|deposition_2
147	158	CAGACAATCGGA	Sox17	0.0731482	0.363676610088392	+	derivatization:Gata4_chr14_5729|random_deposition_fixed_bkg_TFBS_full|permissive_bg_2|deposition_2
148	159	AGACAATCGGAT	Gata4/6	0.0567766	0.0815822487266643	-	derivatization:Gata4_chr14_5729|random_deposition_fixed_bkg_TFBS_full|permissive_bg_2|deposition_2
153	164	ATCGGATCTGAT	Gata4/6	0.0700935	0.10071729112209	-	derivatization:Gata4_chr14_5729|random_deposition_fixed_bkg_TFBS_full|permissive_bg_2|deposition_2
158	169	ATCTGATTTGGG	Gata4/6	0.0912175	0.131070348932914	+	derivatization:Gata4_chr14_5729|random_deposition_fixed_bkg_TFBS_full|permissive_bg_2|deposition_2
167	178	GGGACAATTCAA	Sox17	0.0435012	0.216278308294356	+	derivatization:Gata4_chr14_5729|random_deposition_fixed_bkg_TFBS_full|permissive_bg_2|deposition_2
174	185	TTCAATTGTTTC	Sox17	0.246207	1.22408654129607	-	derivatization:Gata4_chr14_5729|random_deposition_fixed_bkg_TFBS_full|permissive_bg_2|deposition_2
183	194	TTCTTATCTGCG	Gata4/6	0.808864	1.16225600043054	-	derivatization:Gata4_chr14_5729|random_deposition_fixed_bkg_TFBS_full|permissive_bg_2|deposition_2
196	209	GTTATGTGCCTGCG	Foxa2	0.0260849	0.11577079387826	-	derivatization:Gata4_chr14_5729|random_deposition_fixed_bkg_TFBS_full|permissive_bg_2|deposition_2
207	220	GCGAAGCCAATAAG	Foxa2	0.0512734	0.227563158104404	+	derivatization:Gata4_chr14_5729|random_deposition_fixed_bkg_TFBS_full|permissive_bg_2|deposition_2
232	243	GTCTTATCAGAT	Gata4/6	0.653013	0.938313829777501	-	derivatization:Gata4_chr14_5729|random_deposition_fixed_bkg_TFBS_full|permissive_bg_2|deposition_2
237	248	ATCAGATTAGGC	Gata4/6	0.293993	0.422438294119377	+	derivatization:Gata4_chr14_5729|random_deposition_fixed_bkg_TFBS_full|permissive_bg_2|deposition_2
241	252	GATTAGGCTTCC	Jun_Atf3	0.0203881	0.0509219378115013	-	derivatization:Gata4_chr14_5729|random_deposition_fixed_bkg_TFBS_full|permissive_bg_2|deposition_2
255	266	CTCTGATAAAGT	Gata4/6	0.385076	0.553315380115558	+	derivatization:Gata4_chr14_5729|random_deposition_fixed_bkg_TFBS_full|permissive_bg_2|deposition_2
283	294	CATGATGGACTA	Jun_Atf3	0.0698841	0.174544650762589	-	derivatization:Gata4_chr14_5729|random_deposition_fixed_bkg_TFBS_full|permissive_bg_2|deposition_2
10	21	TTTAGATTCACC	Jun_Atf3	0.0225202	0.0562471355301658	+	derivatization:Gata4_chr14_5729|random_deposition_fixed_bkg_TFBS_full|permissive_bg_2|deposition_20
10	21	TTTAGATTCACC	Gata4/6	0.0387304	0.055651679143929	+	derivatization:Gata4_chr14_5729|random_deposition_fixed_bkg_TFBS_full|permissive_bg_2|deposition_20
24	35	GCAGGTGTGGCA	Klf4	0.0565119	0.203717670946582	-	derivatization:Gata4_chr14_5729|random_deposition_fixed_bkg_TFBS_full|permissive_bg_2|deposition_20
39	52	AGTTAAGGAATTAT	Hnf1b	0.00118587	0.0824683164119858	-	derivatization:Gata4_chr14_5729|random_deposition_fixed_bkg_TFBS_full|permissive_bg_2|deposition_20
40	53	GTTAAGGAATTATC	Hnf1b	0.000939552	0.0653387568801927	+	derivatization:Gata4_chr14_5729|random_deposition_fixed_bkg_TFBS_full|permissive_bg_2|deposition_20
45	56	GGAATTATCACC	Jun_Atf3	0.0324852	0.0811360221989388	+	derivatization:Gata4_chr14_5729|random_deposition_fixed_bkg_TFBS_full|permissive_bg_2|deposition_20
46	57	GAATTATCACCT	Gata4/6	0.148217	0.429740276985307	-	derivatization:Gata4_chr14_5729|random_deposition_fixed_bkg_TFBS_full|permissive_bg_2|deposition_20
63	74	ATCCATTGAGCT	Sox17	0.0253622	0.126095227502301	-	derivatization:Gata4_chr14_5729|random_deposition_fixed_bkg_TFBS_full|permissive_bg_2|deposition_20
73	84	CTCAAATCTGTT	Gata4/6	0.108917	0.156502745577616	-	derivatization:Gata4_chr14_5729|random_deposition_fixed_bkg_TFBS_full|permissive_bg_2|deposition_20
84	95	TGGGGTGTGTTC	Klf4	0.158848	0.572625315986946	-	derivatization:Gata4_chr14_5729|random_deposition_fixed_bkg_TFBS_full|permissive_bg_2|deposition_20
91	104	TGTTCTTGATTAGC	Hnf1b	0.00202988	0.141162847629472	-	derivatization:Gata4_chr14_5729|random_deposition_fixed_bkg_TFBS_full|permissive_bg_2|deposition_20
94	105	TCTTGATTAGCT	Gata4/6	0.193975	0.278722514147637	+	derivatization:Gata4_chr14_5729|random_deposition_fixed_bkg_TFBS_full|permissive_bg_2|deposition_20
104	115	CTCTGATAAAGT	Gata4/6	0.385076	0.553315380115558	+	derivatization:Gata4_chr14_5729|random_deposition_fixed_bkg_TFBS_full|permissive_bg_2|deposition_20
105	116	TCTGATAAAGTG	Jun_Atf3	0.0207128	0.051732918393674	-	derivatization:Gata4_chr14_5729|random_deposition_fixed_bkg_TFBS_full|permissive_bg_2|deposition_20
117	128	TTCAGATATTTT	Gata4/6	0.117308	0.168559766411295	+	derivatization:Gata4_chr14_5729|random_deposition_fixed_bkg_TFBS_full|permissive_bg_2|deposition_20
123	134	TATTTTATCAGG	Jun_Atf3	0.0226268	0.0565133829279471	+	derivatization:Gata4_chr14_5729|random_deposition_fixed_bkg_TFBS_full|permissive_bg_2|deposition_20
124	135	ATTTTATCAGGT	Gata4/6	0.407546	0.585602504192874	-	derivatization:Gata4_chr14_5729|random_deposition_fixed_bkg_TFBS_full|permissive_bg_2|deposition_20
128	141	TATCAGGTATTAGC	Hnf1b	0.000807392	0.0561480254366044	-	derivatization:Gata4_chr14_5729|random_deposition_fixed_bkg_TFBS_full|permissive_bg_2|deposition_20
133	146	GGTATTAGCTCAGG	Foxa2	0.0281299	0.124846974867301	-	derivatization:Gata4_chr14_5729|random_deposition_fixed_bkg_TFBS_full|permissive_bg_2|deposition_20
142	153	TCAGGTGGGTTA	Klf4	0.0178344	0.0642905729718825	-	derivatization:Gata4_chr14_5729|random_deposition_fixed_bkg_TFBS_full|permissive_bg_2|deposition_20
146	157	GTGGGTTATGTG	Klf4	0.0165436	0.0596374155013701	-	derivatization:Gata4_chr14_5729|random_deposition_fixed_bkg_TFBS_full|permissive_bg_2|deposition_20
150	163	GTTATGTGCCTGCG	Foxa2	0.0260849	0.11577079387826	-	derivatization:Gata4_chr14_5729|random_deposition_fixed_bkg_TFBS_full|permissive_bg_2|deposition_20
176	187	AATGTCTTATCA	Jun_Atf3	0.023703	0.0592013327355671	-	derivatization:Gata4_chr14_5729|random_deposition_fixed_bkg_TFBS_full|permissive_bg_2|deposition_20
179	190	GTCTTATCAGAT	Gata4/6	0.653013	0.938313829777501	-	derivatization:Gata4_chr14_5729|random_deposition_fixed_bkg_TFBS_full|permissive_bg_2|deposition_20
184	195	ATCAGATTAGGC	Gata4/6	0.293993	0.422438294119377	+	derivatization:Gata4_chr14_5729|random_deposition_fixed_bkg_TFBS_full|permissive_bg_2|deposition_20
188	199	GATTAGGCAAGC	Jun_Atf3	0.0465642	0.116300160222988	-	derivatization:Gata4_chr14_5729|random_deposition_fixed_bkg_TFBS_full|permissive_bg_2|deposition_20
202	213	CAGACAATCGGA	Sox17	0.0731482	0.363676610088392	+	derivatization:Gata4_chr14_5729|random_deposition_fixed_bkg_TFBS_full|permissive_bg_2|deposition_20
203	214	AGACAATCGGAT	Gata4/6	0.0567766	0.0815822487266643	-	derivatization:Gata4_chr14_5729|random_deposition_fixed_bkg_TFBS_full|permissive_bg_2|deposition_20
208	219	ATCGGATCTGAT	Gata4/6	0.0700935	0.10071729112209	-	derivatization:Gata4_chr14_5729|random_deposition_fixed_bkg_TFBS_full|permissive_bg_2|deposition_20
213	224	ATCTGATTTGGG	Gata4/6	0.0912175	0.131070348932914	+	derivatization:Gata4_chr14_5729|random_deposition_fixed_bkg_TFBS_full|permissive_bg_2|deposition_20
222	233	GGGACAATTCAA	Sox17	0.0435012	0.216278308294356	+	derivatization:Gata4_chr14_5729|random_deposition_fixed_bkg_TFBS_full|permissive_bg_2|deposition_20
229	240	TTCAATTGTTTC	Sox17	0.246207	1.22408654129607	-	derivatization:Gata4_chr14_5729|random_deposition_fixed_bkg_TFBS_full|permissive_bg_2|deposition_20
238	249	TTCTTATCTGCG	Gata4/6	0.808864	1.16225600043054	-	derivatization:Gata4_chr14_5729|random_deposition_fixed_bkg_TFBS_full|permissive_bg_2|deposition_20
243	254	ATCTGCGTCCTG	Jun_Atf3	0.0262498	0.0655622977699907	+	derivatization:Gata4_chr14_5729|random_deposition_fixed_bkg_TFBS_full|permissive_bg_2|deposition_20
268	279	TTCAGATAAAAA	Gata4/6	0.49315	0.708606819703091	+	derivatization:Gata4_chr14_5729|random_deposition_fixed_bkg_TFBS_full|permissive_bg_2|deposition_20
283	294	CATGATGGACTA	Jun_Atf3	0.0698841	0.174544650762589	-	derivatization:Gata4_chr14_5729|random_deposition_fixed_bkg_TFBS_full|permissive_bg_2|deposition_20
15	26	ATCCATTGAGCT	Sox17	0.0253622	0.126095227502301	-	derivatization:Gata4_chr14_5729|random_deposition_fixed_bkg_TFBS_full|permissive_bg_2|deposition_21
26	37	TAGTGAGTGTCT	Klf4	0.0174047	0.0627415632375478	-	derivatization:Gata4_chr14_5729|random_deposition_fixed_bkg_TFBS_full|permissive_bg_2|deposition_21
30	41	GAGTGTCTCACT	Jun_Atf3	0.0674535	0.168473910377529	+	derivatization:Gata4_chr14_5729|random_deposition_fixed_bkg_TFBS_full|permissive_bg_2|deposition_21
31	42	AGTGTCTCACTC	Jun_Atf3	0.0242116	0.0604716275433682	-	derivatization:Gata4_chr14_5729|random_deposition_fixed_bkg_TFBS_full|permissive_bg_2|deposition_21
40	51	CTCTGATAAAGT	Gata4/6	0.385076	0.553315380115558	+	derivatization:Gata4_chr14_5729|random_deposition_fixed_bkg_TFBS_full|permissive_bg_2|deposition_21
53	64	TTCAGATAAAAA	Gata4/6	0.49315	0.708606819703091	+	derivatization:Gata4_chr14_5729|random_deposition_fixed_bkg_TFBS_full|permissive_bg_2|deposition_21
79	90	GCAGGTGTGGCA	Klf4	0.0565119	0.203717670946582	-	derivatization:Gata4_chr14_5729|random_deposition_fixed_bkg_TFBS_full|permissive_bg_2|deposition_21
91	104	TGTTCTTGATTAGT	Hnf1b	0.00107427	0.0747073779351059	-	derivatization:Gata4_chr14_5729|random_deposition_fixed_bkg_TFBS_full|permissive_bg_2|deposition_21
94	105	TCTTGATTAGTG	Gata4/6	0.145673	0.209317411024249	+	derivatization:Gata4_chr14_5729|random_deposition_fixed_bkg_TFBS_full|permissive_bg_2|deposition_21
102	113	AGTGATGTTATG	Jun_Atf3	0.0494062	0.123398425743576	-	derivatization:Gata4_chr14_5729|random_deposition_fixed_bkg_TFBS_full|permissive_bg_2|deposition_21
108	121	GTTATGTGCCTGCG	Foxa2	0.0260849	0.11577079387826	-	derivatization:Gata4_chr14_5729|random_deposition_fixed_bkg_TFBS_full|permissive_bg_2|deposition_21
119	130	GCGCTAGCCCAC	Klf4	0.021371	0.0770395323073442	+	derivatization:Gata4_chr14_5729|random_deposition_fixed_bkg_TFBS_full|permissive_bg_2|deposition_21
131	142	TTGGGTAGAGGC	Klf4	0.0395675	0.142635426258521	-	derivatization:Gata4_chr14_5729|random_deposition_fixed_bkg_TFBS_full|permissive_bg_2|deposition_21
174	185	CAGACAATCGGA	Sox17	0.0731482	0.363676610088392	+	derivatization:Gata4_chr14_5729|random_deposition_fixed_bkg_TFBS_full|permissive_bg_2|deposition_21
175	186	AGACAATCGGAT	Gata4/6	0.0567766	0.0815822487266643	-	derivatization:Gata4_chr14_5729|random_deposition_fixed_bkg_TFBS_full|permissive_bg_2|deposition_21
180	191	ATCGGATCTGAT	Gata4/6	0.0700935	0.10071729112209	-	derivatization:Gata4_chr14_5729|random_deposition_fixed_bkg_TFBS_full|permissive_bg_2|deposition_21
185	196	ATCTGATTTGGG	Gata4/6	0.0912175	0.131070348932914	+	derivatization:Gata4_chr14_5729|random_deposition_fixed_bkg_TFBS_full|permissive_bg_2|deposition_21
194	205	GGGACAATTCAA	Sox17	0.0435012	0.216278308294356	+	derivatization:Gata4_chr14_5729|random_deposition_fixed_bkg_TFBS_full|permissive_bg_2|deposition_21
201	212	TTCAATTGTTTC	Sox17	0.246207	1.22408654129607	-	derivatization:Gata4_chr14_5729|random_deposition_fixed_bkg_TFBS_full|permissive_bg_2|deposition_21
210	221	TTCTTATCTGCG	Gata4/6	0.808864	1.16225600043054	-	derivatization:Gata4_chr14_5729|random_deposition_fixed_bkg_TFBS_full|permissive_bg_2|deposition_21
221	232	GAGCATGCCTCC	Klf4	0.0151166	0.0544932756575359	+	derivatization:Gata4_chr14_5729|random_deposition_fixed_bkg_TFBS_full|permissive_bg_2|deposition_21
241	252	TGTGTCTTATCA	Jun_Atf3	0.0214943	0.0536848165303169	-	derivatization:Gata4_chr14_5729|random_deposition_fixed_bkg_TFBS_full|permissive_bg_2|deposition_21
244	255	GTCTTATCAGAT	Gata4/6	0.653013	0.938313829777501	-	derivatization:Gata4_chr14_5729|random_deposition_fixed_bkg_TFBS_full|permissive_bg_2|deposition_21
249	260	ATCAGATTAGGC	Gata4/6	0.293993	0.422438294119377	+	derivatization:Gata4_chr14_5729|random_deposition_fixed_bkg_TFBS_full|permissive_bg_2|deposition_21
253	264	GATTAGGCGTTT	Jun_Atf3	0.0223053	0.0557103947629686	-	derivatization:Gata4_chr14_5729|random_deposition_fixed_bkg_TFBS_full|permissive_bg_2|deposition_21
255	266	TTAGGCGTTTCA	Klf4	0.0561946	0.202573847840451	-	derivatization:Gata4_chr14_5729|random_deposition_fixed_bkg_TFBS_full|permissive_bg_2|deposition_21
267	278	TTCAGATATTTT	Gata4/6	0.117308	0.168559766411295	+	derivatization:Gata4_chr14_5729|random_deposition_fixed_bkg_TFBS_full|permissive_bg_2|deposition_21
273	284	TATTTTATCAGG	Jun_Atf3	0.0226268	0.0565133829279471	+	derivatization:Gata4_chr14_5729|random_deposition_fixed_bkg_TFBS_full|permissive_bg_2|deposition_21
274	285	ATTTTATCAGGT	Gata4/6	0.407546	0.585602504192874	-	derivatization:Gata4_chr14_5729|random_deposition_fixed_bkg_TFBS_full|permissive_bg_2|deposition_21
278	291	TATCAGGTATTAGC	Hnf1b	0.000807392	0.0561480254366044	-	derivatization:Gata4_chr14_5729|random_deposition_fixed_bkg_TFBS_full|permissive_bg_2|deposition_21
283	296	GGTATTAGCTCAGG	Foxa2	0.0281299	0.124846974867301	-	derivatization:Gata4_chr14_5729|random_deposition_fixed_bkg_TFBS_full|permissive_bg_2|deposition_21
3	14	GTCTTATCAGAT	Gata4/6	0.653013	0.938313829777501	-	derivatization:Gata4_chr14_5729|random_deposition_fixed_bkg_TFBS_full|permissive_bg_2|deposition_22
8	19	ATCAGATTAGGC	Gata4/6	0.293993	0.422438294119377	+	derivatization:Gata4_chr14_5729|random_deposition_fixed_bkg_TFBS_full|permissive_bg_2|deposition_22
12	23	GATTAGGCCCTA	Jun_Atf3	0.0266151	0.0664746821453146	-	derivatization:Gata4_chr14_5729|random_deposition_fixed_bkg_TFBS_full|permissive_bg_2|deposition_22
26	37	AAGTGAGTGTCT	Klf4	0.0187242	0.0674981802830553	-	derivatization:Gata4_chr14_5729|random_deposition_fixed_bkg_TFBS_full|permissive_bg_2|deposition_22
37	48	TTCAGATATTTT	Gata4/6	0.117308	0.168559766411295	+	derivatization:Gata4_chr14_5729|random_deposition_fixed_bkg_TFBS_full|permissive_bg_2|deposition_22
43	54	TATTTTATCAGG	Jun_Atf3	0.0226268	0.0565133829279471	+	derivatization:Gata4_chr14_5729|random_deposition_fixed_bkg_TFBS_full|permissive_bg_2|deposition_22
44	55	ATTTTATCAGGT	Gata4/6	0.407546	0.585602504192874	-	derivatization:Gata4_chr14_5729|random_deposition_fixed_bkg_TFBS_full|permissive_bg_2|deposition_22
48	61	TATCAGGTATTAGC	Hnf1b	0.000807392	0.0561480254366044	-	derivatization:Gata4_chr14_5729|random_deposition_fixed_bkg_TFBS_full|permissive_bg_2|deposition_22
53	66	GGTATTAGCTCAGG	Foxa2	0.0281299	0.124846974867301	-	derivatization:Gata4_chr14_5729|random_deposition_fixed_bkg_TFBS_full|permissive_bg_2|deposition_22
69	82	TGTAGGCAAATCTG	Foxa2	0.0168701	0.0748733891947308	+	derivatization:Gata4_chr14_5729|random_deposition_fixed_bkg_TFBS_full|permissive_bg_2|deposition_22
73	84	GGCAAATCTGTT	Gata4/6	0.0956301	0.137410810156927	-	derivatization:Gata4_chr14_5729|random_deposition_fixed_bkg_TFBS_full|permissive_bg_2|deposition_22
79	92	TCTGTTGGCAGGTG	Foxa2	0.0347979	0.154441094590982	-	derivatization:Gata4_chr14_5729|random_deposition_fixed_bkg_TFBS_full|permissive_bg_2|deposition_22
86	97	GCAGGTGTGGCA	Klf4	0.0565119	0.203717670946582	-	derivatization:Gata4_chr14_5729|random_deposition_fixed_bkg_TFBS_full|permissive_bg_2|deposition_22
94	105	GGCAGATTAGTG	Gata4/6	0.159171	0.228712675857165	+	derivatization:Gata4_chr14_5729|random_deposition_fixed_bkg_TFBS_full|permissive_bg_2|deposition_22
97	108	AGATTAGTGATT	Jun_Atf3	0.0215129	0.0537312724552581	+	derivatization:Gata4_chr14_5729|random_deposition_fixed_bkg_TFBS_full|permissive_bg_2|deposition_22
98	111	GATTAGTGATTCAG	Hnf1b	0.0033284	0.231465122100781	-	derivatization:Gata4_chr14_5729|random_deposition_fixed_bkg_TFBS_full|permissive_bg_2|deposition_22
98	109	GATTAGTGATTC	Jun_Atf3	0.0204976	0.0511954283373649	-	derivatization:Gata4_chr14_5729|random_deposition_fixed_bkg_TFBS_full|permissive_bg_2|deposition_22
101	112	TAGTGATTCAGA	Jun_Atf3	0.020098	0.0501973752402408	+	derivatization:Gata4_chr14_5729|random_deposition_fixed_bkg_TFBS_full|permissive_bg_2|deposition_22
101	112	TAGTGATTCAGA	Gata4/6	0.0593218	0.0852394444632725	+	derivatization:Gata4_chr14_5729|random_deposition_fixed_bkg_TFBS_full|permissive_bg_2|deposition_22
102	113	AGTGATTCAGAC	Jun_Atf3	0.0775726	0.19374768188681	-	derivatization:Gata4_chr14_5729|random_deposition_fixed_bkg_TFBS_full|permissive_bg_2|deposition_22
109	120	CAGACAATCGGA	Sox17	0.0731482	0.363676610088392	+	derivatization:Gata4_chr14_5729|random_deposition_fixed_bkg_TFBS_full|permissive_bg_2|deposition_22
110	121	AGACAATCGGAT	Gata4/6	0.0567766	0.0815822487266643	-	derivatization:Gata4_chr14_5729|random_deposition_fixed_bkg_TFBS_full|permissive_bg_2|deposition_22
115	126	ATCGGATCTGAT	Gata4/6	0.0700935	0.10071729112209	-	derivatization:Gata4_chr14_5729|random_deposition_fixed_bkg_TFBS_full|permissive_bg_2|deposition_22
120	131	ATCTGATTTGGG	Gata4/6	0.0912175	0.131070348932914	+	derivatization:Gata4_chr14_5729|random_deposition_fixed_bkg_TFBS_full|permissive_bg_2|deposition_22
129	140	GGGACAATTCAA	Sox17	0.0435012	0.216278308294356	+	derivatization:Gata4_chr14_5729|random_deposition_fixed_bkg_TFBS_full|permissive_bg_2|deposition_22
136	147	TTCAATTGTTTC	Sox17	0.246207	1.22408654129607	-	derivatization:Gata4_chr14_5729|random_deposition_fixed_bkg_TFBS_full|permissive_bg_2|deposition_22
145	156	TTCTTATCTGCG	Gata4/6	0.808864	1.16225600043054	-	derivatization:Gata4_chr14_5729|random_deposition_fixed_bkg_TFBS_full|permissive_bg_2|deposition_22
168	181	TCTAAGAAAATAAG	Foxa2	0.0295295	0.131058722012662	+	derivatization:Gata4_chr14_5729|random_deposition_fixed_bkg_TFBS_full|permissive_bg_2|deposition_22
191	204	GTTATGTGCCTGCG	Foxa2	0.0260849	0.11577079387826	-	derivatization:Gata4_chr14_5729|random_deposition_fixed_bkg_TFBS_full|permissive_bg_2|deposition_22
216	227	TTCAGATAAAAA	Gata4/6	0.49315	0.708606819703091	+	derivatization:Gata4_chr14_5729|random_deposition_fixed_bkg_TFBS_full|permissive_bg_2|deposition_22
242	253	GTTTTATCCATT	Gata4/6	0.0770869	0.110766101692731	-	derivatization:Gata4_chr14_5729|random_deposition_fixed_bkg_TFBS_full|permissive_bg_2|deposition_22
243	256	TTTTATCCATTGAG	Hnf1b	0.000995425	0.069224302718174	-	derivatization:Gata4_chr14_5729|random_deposition_fixed_bkg_TFBS_full|permissive_bg_2|deposition_22
247	258	ATCCATTGAGCT	Sox17	0.0253622	0.126095227502301	-	derivatization:Gata4_chr14_5729|random_deposition_fixed_bkg_TFBS_full|permissive_bg_2|deposition_22
264	275	CTCTGATAAAGT	Gata4/6	0.385076	0.553315380115558	+	derivatization:Gata4_chr14_5729|random_deposition_fixed_bkg_TFBS_full|permissive_bg_2|deposition_22
265	276	TCTGATAAAGTG	Jun_Atf3	0.0207128	0.051732918393674	-	derivatization:Gata4_chr14_5729|random_deposition_fixed_bkg_TFBS_full|permissive_bg_2|deposition_22
283	294	CATGATGGACTA	Jun_Atf3	0.0698841	0.174544650762589	-	derivatization:Gata4_chr14_5729|random_deposition_fixed_bkg_TFBS_full|permissive_bg_2|deposition_22
8	19	CAGACAATCGGA	Sox17	0.0731482	0.363676610088392	+	derivatization:Gata4_chr14_5729|random_deposition_fixed_bkg_TFBS_full|permissive_bg_2|deposition_23
9	20	AGACAATCGGAT	Gata4/6	0.0567766	0.0815822487266643	-	derivatization:Gata4_chr14_5729|random_deposition_fixed_bkg_TFBS_full|permissive_bg_2|deposition_23
14	25	ATCGGATCTGAT	Gata4/6	0.0700935	0.10071729112209	-	derivatization:Gata4_chr14_5729|random_deposition_fixed_bkg_TFBS_full|permissive_bg_2|deposition_23
19	30	ATCTGATTTGGG	Gata4/6	0.0912175	0.131070348932914	+	derivatization:Gata4_chr14_5729|random_deposition_fixed_bkg_TFBS_full|permissive_bg_2|deposition_23
28	39	GGGACAATTCAA	Sox17	0.0435012	0.216278308294356	+	derivatization:Gata4_chr14_5729|random_deposition_fixed_bkg_TFBS_full|permissive_bg_2|deposition_23
35	46	TTCAATTGTTTC	Sox17	0.246207	1.22408654129607	-	derivatization:Gata4_chr14_5729|random_deposition_fixed_bkg_TFBS_full|permissive_bg_2|deposition_23
44	55	TTCTTATCTGCG	Gata4/6	0.808864	1.16225600043054	-	derivatization:Gata4_chr14_5729|random_deposition_fixed_bkg_TFBS_full|permissive_bg_2|deposition_23
57	68	TTCAGATAGGCC	Gata4/6	0.31427	0.451574298343487	+	derivatization:Gata4_chr14_5729|random_deposition_fixed_bkg_TFBS_full|permissive_bg_2|deposition_23
73	84	GCAGGTGTGGCA	Klf4	0.0565119	0.203717670946582	-	derivatization:Gata4_chr14_5729|random_deposition_fixed_bkg_TFBS_full|permissive_bg_2|deposition_23
84	95	AGGGGTGTGTTC	Klf4	0.17089	0.616035079126014	-	derivatization:Gata4_chr14_5729|random_deposition_fixed_bkg_TFBS_full|permissive_bg_2|deposition_23
96	107	ATCCATTGAGCT	Sox17	0.0253622	0.126095227502301	-	derivatization:Gata4_chr14_5729|random_deposition_fixed_bkg_TFBS_full|permissive_bg_2|deposition_23
112	123	GTGGGAATGTCT	Klf4	0.0309931	0.111725886891336	-	derivatization:Gata4_chr14_5729|random_deposition_fixed_bkg_TFBS_full|permissive_bg_2|deposition_23
117	128	AATGTCTTATCA	Jun_Atf3	0.023703	0.0592013327355671	-	derivatization:Gata4_chr14_5729|random_deposition_fixed_bkg_TFBS_full|permissive_bg_2|deposition_23
120	131	GTCTTATCAGAT	Gata4/6	0.653013	0.938313829777501	-	derivatization:Gata4_chr14_5729|random_deposition_fixed_bkg_TFBS_full|permissive_bg_2|deposition_23
125	136	ATCAGATTAGGC	Gata4/6	0.293993	0.422438294119377	+	derivatization:Gata4_chr14_5729|random_deposition_fixed_bkg_TFBS_full|permissive_bg_2|deposition_23
129	140	GATTAGGCAGGT	Jun_Atf3	0.0275188	0.0687317907135605	-	derivatization:Gata4_chr14_5729|random_deposition_fixed_bkg_TFBS_full|permissive_bg_2|deposition_23
131	142	TTAGGCAGGTTA	Klf4	0.0192177	0.0692771802921178	-	derivatization:Gata4_chr14_5729|random_deposition_fixed_bkg_TFBS_full|permissive_bg_2|deposition_23
139	152	GTTATGTGCCTGCG	Foxa2	0.0260849	0.11577079387826	-	derivatization:Gata4_chr14_5729|random_deposition_fixed_bkg_TFBS_full|permissive_bg_2|deposition_23
178	189	CTCTGATAAAGT	Gata4/6	0.385076	0.553315380115558	+	derivatization:Gata4_chr14_5729|random_deposition_fixed_bkg_TFBS_full|permissive_bg_2|deposition_23
179	190	TCTGATAAAGTC	Jun_Atf3	0.021964	0.0548579535166011	-	derivatization:Gata4_chr14_5729|random_deposition_fixed_bkg_TFBS_full|permissive_bg_2|deposition_23
207	220	AGCAAGCCAATAAG	Foxa2	0.0589985	0.261848931091418	+	derivatization:Gata4_chr14_5729|random_deposition_fixed_bkg_TFBS_full|permissive_bg_2|deposition_23
221	232	CAGCATGCCTTC	Klf4	0.0188649	0.0680053845409582	+	derivatization:Gata4_chr14_5729|random_deposition_fixed_bkg_TFBS_full|permissive_bg_2|deposition_23
230	241	TTCAGATAAAAA	Gata4/6	0.49315	0.708606819703091	+	derivatization:Gata4_chr14_5729|random_deposition_fixed_bkg_TFBS_full|permissive_bg_2|deposition_23
265	276	TTCAGATATTTT	Gata4/6	0.117308	0.168559766411295	+	derivatization:Gata4_chr14_5729|random_deposition_fixed_bkg_TFBS_full|permissive_bg_2|deposition_23
271	282	TATTTTATCAGG	Jun_Atf3	0.0226268	0.0565133829279471	+	derivatization:Gata4_chr14_5729|random_deposition_fixed_bkg_TFBS_full|permissive_bg_2|deposition_23
272	283	ATTTTATCAGGT	Gata4/6	0.407546	0.585602504192874	-	derivatization:Gata4_chr14_5729|random_deposition_fixed_bkg_TFBS_full|permissive_bg_2|deposition_23
276	289	TATCAGGTATTAGC	Hnf1b	0.000807392	0.0561480254366044	-	derivatization:Gata4_chr14_5729|random_deposition_fixed_bkg_TFBS_full|permissive_bg_2|deposition_23
281	294	GGTATTAGCTCAGG	Foxa2	0.0281299	0.124846974867301	-	derivatization:Gata4_chr14_5729|random_deposition_fixed_bkg_TFBS_full|permissive_bg_2|deposition_23
10	21	ATCCATTGAGCT	Sox17	0.0253622	0.126095227502301	-	derivatization:Gata4_chr14_5729|random_deposition_fixed_bkg_TFBS_full|permissive_bg_2|deposition_24
26	37	AAGTGAGTGTCT	Klf4	0.0187242	0.0674981802830553	-	derivatization:Gata4_chr14_5729|random_deposition_fixed_bkg_TFBS_full|permissive_bg_2|deposition_24
30	41	GAGTGTCTCAGT	Jun_Atf3	0.0311879	0.0778958463158079	+	derivatization:Gata4_chr14_5729|random_deposition_fixed_bkg_TFBS_full|permissive_bg_2|deposition_24
44	55	TTCAGATAAAAA	Gata4/6	0.49315	0.708606819703091	+	derivatization:Gata4_chr14_5729|random_deposition_fixed_bkg_TFBS_full|permissive_bg_2|deposition_24
57	68	TTCAGATAGGCG	Gata4/6	0.297363	0.427280644281396	+	derivatization:Gata4_chr14_5729|random_deposition_fixed_bkg_TFBS_full|permissive_bg_2|deposition_24
62	73	ATAGGCGTCTTA	Klf4	0.0187837	0.0677126696458501	-	derivatization:Gata4_chr14_5729|random_deposition_fixed_bkg_TFBS_full|permissive_bg_2|deposition_24
68	79	GTCTTATCAGAT	Gata4/6	0.653013	0.938313829777501	-	derivatization:Gata4_chr14_5729|random_deposition_fixed_bkg_TFBS_full|permissive_bg_2|deposition_24
73	84	ATCAGATTAGGC	Gata4/6	0.293993	0.422438294119377	+	derivatization:Gata4_chr14_5729|random_deposition_fixed_bkg_TFBS_full|permissive_bg_2|deposition_24
79	90	TTAGGCGGGGTG	Klf4	0.15105	0.54451459243949	-	derivatization:Gata4_chr14_5729|random_deposition_fixed_bkg_TFBS_full|permissive_bg_2|deposition_24
84	95	CGGGGTGTGTTC	Klf4	0.115365	0.415875047711233	-	derivatization:Gata4_chr14_5729|random_deposition_fixed_bkg_TFBS_full|permissive_bg_2|deposition_24
100	113	GTTATGTGCCTGCG	Foxa2	0.0260849	0.11577079387826	-	derivatization:Gata4_chr14_5729|random_deposition_fixed_bkg_TFBS_full|permissive_bg_2|deposition_24
115	126	TTCAGATATTTT	Gata4/6	0.117308	0.168559766411295	+	derivatization:Gata4_chr14_5729|random_deposition_fixed_bkg_TFBS_full|permissive_bg_2|deposition_24
121	132	TATTTTATCAGG	Jun_Atf3	0.0226268	0.0565133829279471	+	derivatization:Gata4_chr14_5729|random_deposition_fixed_bkg_TFBS_full|permissive_bg_2|deposition_24
122	133	ATTTTATCAGGT	Gata4/6	0.407546	0.585602504192874	-	derivatization:Gata4_chr14_5729|random_deposition_fixed_bkg_TFBS_full|permissive_bg_2|deposition_24
126	139	TATCAGGTATTAGC	Hnf1b	0.000807392	0.0561480254366044	-	derivatization:Gata4_chr14_5729|random_deposition_fixed_bkg_TFBS_full|permissive_bg_2|deposition_24
131	144	GGTATTAGCTCAGG	Foxa2	0.0281299	0.124846974867301	-	derivatization:Gata4_chr14_5729|random_deposition_fixed_bkg_TFBS_full|permissive_bg_2|deposition_24
146	157	CTGGGCAGGTGT	Klf4	0.0352148	0.126944538032692	-	derivatization:Gata4_chr14_5729|random_deposition_fixed_bkg_TFBS_full|permissive_bg_2|deposition_24
150	161	GCAGGTGTGGCA	Klf4	0.0565119	0.203717670946582	-	derivatization:Gata4_chr14_5729|random_deposition_fixed_bkg_TFBS_full|permissive_bg_2|deposition_24
168	181	TCTAAGAAAATAAG	Foxa2	0.0295295	0.131058722012662	+	derivatization:Gata4_chr14_5729|random_deposition_fixed_bkg_TFBS_full|permissive_bg_2|deposition_24
181	192	GTTGACAAGCTG	Jun_Atf3	0.020718	0.0517459060716146	-	derivatization:Gata4_chr14_5729|random_deposition_fixed_bkg_TFBS_full|permissive_bg_2|deposition_24
196	207	CTCTGATAAAGT	Gata4/6	0.385076	0.553315380115558	+	derivatization:Gata4_chr14_5729|random_deposition_fixed_bkg_TFBS_full|permissive_bg_2|deposition_24
197	208	TCTGATAAAGTG	Jun_Atf3	0.0207128	0.051732918393674	-	derivatization:Gata4_chr14_5729|random_deposition_fixed_bkg_TFBS_full|permissive_bg_2|deposition_24
207	220	TGCAAGCCAATAAG	Foxa2	0.0529334	0.234930620423137	+	derivatization:Gata4_chr14_5729|random_deposition_fixed_bkg_TFBS_full|permissive_bg_2|deposition_24
221	232	CAGCATGCCCAG	Klf4	0.0443125	0.159740502333498	+	derivatization:Gata4_chr14_5729|random_deposition_fixed_bkg_TFBS_full|permissive_bg_2|deposition_24
230	241	CAGACAATCGGA	Sox17	0.0731482	0.363676610088392	+	derivatization:Gata4_chr14_5729|random_deposition_fixed_bkg_TFBS_full|permissive_bg_2|deposition_24
231	242	AGACAATCGGAT	Gata4/6	0.0567766	0.0815822487266643	-	derivatization:Gata4_chr14_5729|random_deposition_fixed_bkg_TFBS_full|permissive_bg_2|deposition_24
236	247	ATCGGATCTGAT	Gata4/6	0.0700935	0.10071729112209	-	derivatization:Gata4_chr14_5729|random_deposition_fixed_bkg_TFBS_full|permissive_bg_2|deposition_24
241	252	ATCTGATTTGGG	Gata4/6	0.0912175	0.131070348932914	+	derivatization:Gata4_chr14_5729|random_deposition_fixed_bkg_TFBS_full|permissive_bg_2|deposition_24
250	261	GGGACAATTCAA	Sox17	0.0435012	0.216278308294356	+	derivatization:Gata4_chr14_5729|random_deposition_fixed_bkg_TFBS_full|permissive_bg_2|deposition_24
257	268	TTCAATTGTTTC	Sox17	0.246207	1.22408654129607	-	derivatization:Gata4_chr14_5729|random_deposition_fixed_bkg_TFBS_full|permissive_bg_2|deposition_24
266	277	TTCTTATCTGCG	Gata4/6	0.808864	1.16225600043054	-	derivatization:Gata4_chr14_5729|random_deposition_fixed_bkg_TFBS_full|permissive_bg_2|deposition_24
283	294	CATGATGGACTA	Jun_Atf3	0.0698841	0.174544650762589	-	derivatization:Gata4_chr14_5729|random_deposition_fixed_bkg_TFBS_full|permissive_bg_2|deposition_24
8	21	GTTATGTGCCTGCG	Foxa2	0.0260849	0.11577079387826	-	derivatization:Gata4_chr14_5729|random_deposition_fixed_bkg_TFBS_full|permissive_bg_2|deposition_25
26	37	AAGTGAGTGTCT	Klf4	0.0187242	0.0674981802830553	-	derivatization:Gata4_chr14_5729|random_deposition_fixed_bkg_TFBS_full|permissive_bg_2|deposition_25
30	41	GAGTGTCTCAGT	Jun_Atf3	0.0311879	0.0778958463158079	+	derivatization:Gata4_chr14_5729|random_deposition_fixed_bkg_TFBS_full|permissive_bg_2|deposition_25
48	59	CTCTGATAAAGT	Gata4/6	0.385076	0.553315380115558	+	derivatization:Gata4_chr14_5729|random_deposition_fixed_bkg_TFBS_full|permissive_bg_2|deposition_25
52	65	GATAAAGTATTCAG	Hnf1b	0.000798756	0.0555474567566193	-	derivatization:Gata4_chr14_5729|random_deposition_fixed_bkg_TFBS_full|permissive_bg_2|deposition_25
61	72	TTCAGATATTTT	Gata4/6	0.117308	0.168559766411295	+	derivatization:Gata4_chr14_5729|random_deposition_fixed_bkg_TFBS_full|permissive_bg_2|deposition_25
67	78	TATTTTATCAGG	Jun_Atf3	0.0226268	0.0565133829279471	+	derivatization:Gata4_chr14_5729|random_deposition_fixed_bkg_TFBS_full|permissive_bg_2|deposition_25
68	79	ATTTTATCAGGT	Gata4/6	0.407546	0.585602504192874	-	derivatization:Gata4_chr14_5729|random_deposition_fixed_bkg_TFBS_full|permissive_bg_2|deposition_25
72	85	TATCAGGTATTAGC	Hnf1b	0.000807392	0.0561480254366044	-	derivatization:Gata4_chr14_5729|random_deposition_fixed_bkg_TFBS_full|permissive_bg_2|deposition_25
77	90	GGTATTAGCTCAGG	Foxa2	0.0281299	0.124846974867301	-	derivatization:Gata4_chr14_5729|random_deposition_fixed_bkg_TFBS_full|permissive_bg_2|deposition_25
95	106	TTCAGATAAAAA	Gata4/6	0.49315	0.708606819703091	+	derivatization:Gata4_chr14_5729|random_deposition_fixed_bkg_TFBS_full|permissive_bg_2|deposition_25
98	111	AGATAAAAATTGAT	Hnf1b	0.00141858	0.0986515421553078	-	derivatization:Gata4_chr14_5729|random_deposition_fixed_bkg_TFBS_full|permissive_bg_2|deposition_25
100	111	ATAAAAATTGAT	Sox17	0.0121972	0.0606417703862862	+	derivatization:Gata4_chr14_5729|random_deposition_fixed_bkg_TFBS_full|permissive_bg_2|deposition_25
105	116	AATTGATGATCC	Gata4/6	0.036093	0.0518620013049653	+	derivatization:Gata4_chr14_5729|random_deposition_fixed_bkg_TFBS_full|permissive_bg_2|deposition_25
109	120	GATGATCCATTG	Jun_Atf3	0.0992326	0.247846355769963	-	derivatization:Gata4_chr14_5729|random_deposition_fixed_bkg_TFBS_full|permissive_bg_2|deposition_25
113	124	ATCCATTGAGCT	Sox17	0.0253622	0.126095227502301	-	derivatization:Gata4_chr14_5729|random_deposition_fixed_bkg_TFBS_full|permissive_bg_2|deposition_25
131	142	TTGGGTAGAGGC	Klf4	0.0395675	0.142635426258521	-	derivatization:Gata4_chr14_5729|random_deposition_fixed_bkg_TFBS_full|permissive_bg_2|deposition_25
147	158	GTCTTATCAGAT	Gata4/6	0.653013	0.938313829777501	-	derivatization:Gata4_chr14_5729|random_deposition_fixed_bkg_TFBS_full|permissive_bg_2|deposition_25
152	163	ATCAGATTAGGC	Gata4/6	0.293993	0.422438294119377	+	derivatization:Gata4_chr14_5729|random_deposition_fixed_bkg_TFBS_full|permissive_bg_2|deposition_25
156	167	GATTAGGCACTG	Jun_Atf3	0.049207	0.122900897773238	-	derivatization:Gata4_chr14_5729|random_deposition_fixed_bkg_TFBS_full|permissive_bg_2|deposition_25
168	181	TCTAAGAAAATAAG	Foxa2	0.0295295	0.131058722012662	+	derivatization:Gata4_chr14_5729|random_deposition_fixed_bkg_TFBS_full|permissive_bg_2|deposition_25
181	192	GTTGACAAGCTG	Jun_Atf3	0.020718	0.0517459060716146	-	derivatization:Gata4_chr14_5729|random_deposition_fixed_bkg_TFBS_full|permissive_bg_2|deposition_25
198	209	GCAGGTGTGGCA	Klf4	0.0565119	0.203717670946582	-	derivatization:Gata4_chr14_5729|random_deposition_fixed_bkg_TFBS_full|permissive_bg_2|deposition_25
216	227	CAGACAATCGGA	Sox17	0.0731482	0.363676610088392	+	derivatization:Gata4_chr14_5729|random_deposition_fixed_bkg_TFBS_full|permissive_bg_2|deposition_25
217	228	AGACAATCGGAT	Gata4/6	0.0567766	0.0815822487266643	-	derivatization:Gata4_chr14_5729|random_deposition_fixed_bkg_TFBS_full|permissive_bg_2|deposition_25
222	233	ATCGGATCTGAT	Gata4/6	0.0700935	0.10071729112209	-	derivatization:Gata4_chr14_5729|random_deposition_fixed_bkg_TFBS_full|permissive_bg_2|deposition_25
227	238	ATCTGATTTGGG	Gata4/6	0.0912175	0.131070348932914	+	derivatization:Gata4_chr14_5729|random_deposition_fixed_bkg_TFBS_full|permissive_bg_2|deposition_25
236	247	GGGACAATTCAA	Sox17	0.0435012	0.216278308294356	+	derivatization:Gata4_chr14_5729|random_deposition_fixed_bkg_TFBS_full|permissive_bg_2|deposition_25
243	254	TTCAATTGTTTC	Sox17	0.246207	1.22408654129607	-	derivatization:Gata4_chr14_5729|random_deposition_fixed_bkg_TFBS_full|permissive_bg_2|deposition_25
252	263	TTCTTATCTGCG	Gata4/6	0.808864	1.16225600043054	-	derivatization:Gata4_chr14_5729|random_deposition_fixed_bkg_TFBS_full|permissive_bg_2|deposition_25
257	268	ATCTGCGTCATA	Jun_Atf3	0.359362	0.897553446167948	+	derivatization:Gata4_chr14_5729|random_deposition_fixed_bkg_TFBS_full|permissive_bg_2|deposition_25
262	273	CGTCATACCTTG	Klf4	0.0140337	0.0505895692546711	+	derivatization:Gata4_chr14_5729|random_deposition_fixed_bkg_TFBS_full|permissive_bg_2|deposition_25
283	294	CATGATGGACTA	Jun_Atf3	0.0698841	0.174544650762589	-	derivatization:Gata4_chr14_5729|random_deposition_fixed_bkg_TFBS_full|permissive_bg_2|deposition_25
9	20	TTCAGATAAAAA	Gata4/6	0.49315	0.708606819703091	+	derivatization:Gata4_chr14_5729|random_deposition_fixed_bkg_TFBS_full|permissive_bg_2|deposition_26
23	34	GTCTTATCAGAT	Gata4/6	0.653013	0.938313829777501	-	derivatization:Gata4_chr14_5729|random_deposition_fixed_bkg_TFBS_full|permissive_bg_2|deposition_26
28	39	ATCAGATTAGGC	Gata4/6	0.293993	0.422438294119377	+	derivatization:Gata4_chr14_5729|random_deposition_fixed_bkg_TFBS_full|permissive_bg_2|deposition_26
32	43	GATTAGGCGTTA	Jun_Atf3	0.0229672	0.0573635763069788	-	derivatization:Gata4_chr14_5729|random_deposition_fixed_bkg_TFBS_full|permissive_bg_2|deposition_26
34	45	TTAGGCGTTAAG	Klf4	0.0301532	0.108698162255852	-	derivatization:Gata4_chr14_5729|random_deposition_fixed_bkg_TFBS_full|permissive_bg_2|deposition_26
51	62	TTCAGATATTTT	Gata4/6	0.117308	0.168559766411295	+	derivatization:Gata4_chr14_5729|random_deposition_fixed_bkg_TFBS_full|permissive_bg_2|deposition_26
57	68	TATTTTATCAGG	Jun_Atf3	0.0226268	0.0565133829279471	+	derivatization:Gata4_chr14_5729|random_deposition_fixed_bkg_TFBS_full|permissive_bg_2|deposition_26
58	69	ATTTTATCAGGT	Gata4/6	0.407546	0.585602504192874	-	derivatization:Gata4_chr14_5729|random_deposition_fixed_bkg_TFBS_full|permissive_bg_2|deposition_26
62	75	TATCAGGTATTAGC	Hnf1b	0.000807392	0.0561480254366044	-	derivatization:Gata4_chr14_5729|random_deposition_fixed_bkg_TFBS_full|permissive_bg_2|deposition_26
67	80	GGTATTAGCTCAGG	Foxa2	0.0281299	0.124846974867301	-	derivatization:Gata4_chr14_5729|random_deposition_fixed_bkg_TFBS_full|permissive_bg_2|deposition_26
76	87	TCAGGTGTTGGG	Klf4	0.0163294	0.0588652537953089	-	derivatization:Gata4_chr14_5729|random_deposition_fixed_bkg_TFBS_full|permissive_bg_2|deposition_26
84	95	TGGGGTGTGTTC	Klf4	0.158848	0.572625315986946	-	derivatization:Gata4_chr14_5729|random_deposition_fixed_bkg_TFBS_full|permissive_bg_2|deposition_26
91	104	TGTTCTTGATTAGT	Hnf1b	0.00107427	0.0747073779351059	-	derivatization:Gata4_chr14_5729|random_deposition_fixed_bkg_TFBS_full|permissive_bg_2|deposition_26
94	105	TCTTGATTAGTG	Gata4/6	0.145673	0.209317411024249	+	derivatization:Gata4_chr14_5729|random_deposition_fixed_bkg_TFBS_full|permissive_bg_2|deposition_26
97	108	TGATTAGTGATT	Jun_Atf3	0.0221514	0.0553260094485357	+	derivatization:Gata4_chr14_5729|random_deposition_fixed_bkg_TFBS_full|permissive_bg_2|deposition_26
98	111	GATTAGTGATTGAA	Hnf1b	0.0200972	1.39760871646552	-	derivatization:Gata4_chr14_5729|random_deposition_fixed_bkg_TFBS_full|permissive_bg_2|deposition_26
99	112	ATTAGTGATTGAAT	Hnf1b	0.00258666	0.179882698213318	+	derivatization:Gata4_chr14_5729|random_deposition_fixed_bkg_TFBS_full|permissive_bg_2|deposition_26
101	112	TAGTGATTGAAT	Gata4/6	0.0752136	0.108074358500295	+	derivatization:Gata4_chr14_5729|random_deposition_fixed_bkg_TFBS_full|permissive_bg_2|deposition_26
102	113	AGTGATTGAATC	Jun_Atf3	0.0659589	0.164740952021769	-	derivatization:Gata4_chr14_5729|random_deposition_fixed_bkg_TFBS_full|permissive_bg_2|deposition_26
111	122	ATCCATTGAGCT	Sox17	0.0253622	0.126095227502301	-	derivatization:Gata4_chr14_5729|random_deposition_fixed_bkg_TFBS_full|permissive_bg_2|deposition_26
119	130	AGCTTAGCCCAC	Klf4	0.0283916	0.102347835171831	+	derivatization:Gata4_chr14_5729|random_deposition_fixed_bkg_TFBS_full|permissive_bg_2|deposition_26
125	136	GCCCACTGTTAT	Sox17	0.0175881	0.0874441283024826	-	derivatization:Gata4_chr14_5729|random_deposition_fixed_bkg_TFBS_full|permissive_bg_2|deposition_26
132	145	GTTATGTGCCTGCG	Foxa2	0.0260849	0.11577079387826	-	derivatization:Gata4_chr14_5729|random_deposition_fixed_bkg_TFBS_full|permissive_bg_2|deposition_26
158	169	CTCTGATAAAGT	Gata4/6	0.385076	0.553315380115558	+	derivatization:Gata4_chr14_5729|random_deposition_fixed_bkg_TFBS_full|permissive_bg_2|deposition_26
168	181	GTTAAGAAAATAAG	Foxa2	0.0317381	0.140860997480826	+	derivatization:Gata4_chr14_5729|random_deposition_fixed_bkg_TFBS_full|permissive_bg_2|deposition_26
181	192	GTTGACAAGCTG	Jun_Atf3	0.020718	0.0517459060716146	-	derivatization:Gata4_chr14_5729|random_deposition_fixed_bkg_TFBS_full|permissive_bg_2|deposition_26
189	200	GCTGAAGCAGGT	Jun_Atf3	0.0203921	0.0509319283329941	-	derivatization:Gata4_chr14_5729|random_deposition_fixed_bkg_TFBS_full|permissive_bg_2|deposition_26
195	206	GCAGGTGTGGCA	Klf4	0.0565119	0.203717670946582	-	derivatization:Gata4_chr14_5729|random_deposition_fixed_bkg_TFBS_full|permissive_bg_2|deposition_26
207	220	AGCAAGCCAATAAG	Foxa2	0.0589985	0.261848931091418	+	derivatization:Gata4_chr14_5729|random_deposition_fixed_bkg_TFBS_full|permissive_bg_2|deposition_26
239	250	CAGACAATCGGA	Sox17	0.0731482	0.363676610088392	+	derivatization:Gata4_chr14_5729|random_deposition_fixed_bkg_TFBS_full|permissive_bg_2|deposition_26
240	251	AGACAATCGGAT	Gata4/6	0.0567766	0.0815822487266643	-	derivatization:Gata4_chr14_5729|random_deposition_fixed_bkg_TFBS_full|permissive_bg_2|deposition_26
245	256	ATCGGATCTGAT	Gata4/6	0.0700935	0.10071729112209	-	derivatization:Gata4_chr14_5729|random_deposition_fixed_bkg_TFBS_full|permissive_bg_2|deposition_26
250	261	ATCTGATTTGGG	Gata4/6	0.0912175	0.131070348932914	+	derivatization:Gata4_chr14_5729|random_deposition_fixed_bkg_TFBS_full|permissive_bg_2|deposition_26
259	270	GGGACAATTCAA	Sox17	0.0435012	0.216278308294356	+	derivatization:Gata4_chr14_5729|random_deposition_fixed_bkg_TFBS_full|permissive_bg_2|deposition_26
266	277	TTCAATTGTTTC	Sox17	0.246207	1.22408654129607	-	derivatization:Gata4_chr14_5729|random_deposition_fixed_bkg_TFBS_full|permissive_bg_2|deposition_26
275	286	TTCTTATCTGCG	Gata4/6	0.808864	1.16225600043054	-	derivatization:Gata4_chr14_5729|random_deposition_fixed_bkg_TFBS_full|permissive_bg_2|deposition_26
10	21	TTTAGATTCACC	Jun_Atf3	0.0225202	0.0562471355301658	+	derivatization:Gata4_chr14_5729|random_deposition_fixed_bkg_TFBS_full|permissive_bg_2|deposition_27
10	21	TTTAGATTCACC	Gata4/6	0.0387304	0.055651679143929	+	derivatization:Gata4_chr14_5729|random_deposition_fixed_bkg_TFBS_full|permissive_bg_2|deposition_27
31	42	CTCTGATAAAGT	Gata4/6	0.385076	0.553315380115558	+	derivatization:Gata4_chr14_5729|random_deposition_fixed_bkg_TFBS_full|permissive_bg_2|deposition_27
40	53	AGTAAGGAATTATC	Hnf1b	0.00161326	0.112190068164976	-	derivatization:Gata4_chr14_5729|random_deposition_fixed_bkg_TFBS_full|permissive_bg_2|deposition_27
45	56	GGAATTATCACC	Jun_Atf3	0.0324852	0.0811360221989388	+	derivatization:Gata4_chr14_5729|random_deposition_fixed_bkg_TFBS_full|permissive_bg_2|deposition_27
46	57	GAATTATCACCT	Gata4/6	0.148217	0.429740276985307	-	derivatization:Gata4_chr14_5729|random_deposition_fixed_bkg_TFBS_full|permissive_bg_2|deposition_27
57	68	TTCAGATAGGGT	Gata4/6	0.392999	0.564699932143354	+	derivatization:Gata4_chr14_5729|random_deposition_fixed_bkg_TFBS_full|permissive_bg_2|deposition_27
67	78	GTCTTATCAGAT	Gata4/6	0.653013	0.938313829777501	-	derivatization:Gata4_chr14_5729|random_deposition_fixed_bkg_TFBS_full|permissive_bg_2|deposition_27
72	83	ATCAGATTAGGC	Gata4/6	0.293993	0.422438294119377	+	derivatization:Gata4_chr14_5729|random_deposition_fixed_bkg_TFBS_full|permissive_bg_2|deposition_27
78	89	TTAGGCTGGGGT	Klf4	0.0284757	0.102651004170336	-	derivatization:Gata4_chr14_5729|random_deposition_fixed_bkg_TFBS_full|permissive_bg_2|deposition_27
79	90	TAGGCTGGGGTG	Klf4	0.0146391	0.0527719534603174	-	derivatization:Gata4_chr14_5729|random_deposition_fixed_bkg_TFBS_full|permissive_bg_2|deposition_27
84	95	TGGGGTGTGTTC	Klf4	0.158848	0.572625315986946	-	derivatization:Gata4_chr14_5729|random_deposition_fixed_bkg_TFBS_full|permissive_bg_2|deposition_27
91	104	TGTTCTTGATTAGT	Hnf1b	0.00107427	0.0747073779351059	-	derivatization:Gata4_chr14_5729|random_deposition_fixed_bkg_TFBS_full|permissive_bg_2|deposition_27
94	105	TCTTGATTAGTG	Gata4/6	0.145673	0.209317411024249	+	derivatization:Gata4_chr14_5729|random_deposition_fixed_bkg_TFBS_full|permissive_bg_2|deposition_27
105	116	GCAGGTGTGGCA	Klf4	0.0565119	0.203717670946582	-	derivatization:Gata4_chr14_5729|random_deposition_fixed_bkg_TFBS_full|permissive_bg_2|deposition_27
109	122	GTGTGGCAAATACC	Foxa2	0.0216636	0.0961480461976497	+	derivatization:Gata4_chr14_5729|random_deposition_fixed_bkg_TFBS_full|permissive_bg_2|deposition_27
126	137	TTCAGATATTTT	Gata4/6	0.117308	0.168559766411295	+	derivatization:Gata4_chr14_5729|random_deposition_fixed_bkg_TFBS_full|permissive_bg_2|deposition_27
132	143	TATTTTATCAGG	Jun_Atf3	0.0226268	0.0565133829279471	+	derivatization:Gata4_chr14_5729|random_deposition_fixed_bkg_TFBS_full|permissive_bg_2|deposition_27
133	144	ATTTTATCAGGT	Gata4/6	0.407546	0.585602504192874	-	derivatization:Gata4_chr14_5729|random_deposition_fixed_bkg_TFBS_full|permissive_bg_2|deposition_27
137	150	TATCAGGTATTAGC	Hnf1b	0.000807392	0.0561480254366044	-	derivatization:Gata4_chr14_5729|random_deposition_fixed_bkg_TFBS_full|permissive_bg_2|deposition_27
142	155	GGTATTAGCTCAGG	Foxa2	0.0281299	0.124846974867301	-	derivatization:Gata4_chr14_5729|random_deposition_fixed_bkg_TFBS_full|permissive_bg_2|deposition_27
170	181	CAGACAATCGGA	Sox17	0.0731482	0.363676610088392	+	derivatization:Gata4_chr14_5729|random_deposition_fixed_bkg_TFBS_full|permissive_bg_2|deposition_27
171	182	AGACAATCGGAT	Gata4/6	0.0567766	0.0815822487266643	-	derivatization:Gata4_chr14_5729|random_deposition_fixed_bkg_TFBS_full|permissive_bg_2|deposition_27
176	187	ATCGGATCTGAT	Gata4/6	0.0700935	0.10071729112209	-	derivatization:Gata4_chr14_5729|random_deposition_fixed_bkg_TFBS_full|permissive_bg_2|deposition_27
181	192	ATCTGATTTGGG	Gata4/6	0.0912175	0.131070348932914	+	derivatization:Gata4_chr14_5729|random_deposition_fixed_bkg_TFBS_full|permissive_bg_2|deposition_27
190	201	GGGACAATTCAA	Sox17	0.0435012	0.216278308294356	+	derivatization:Gata4_chr14_5729|random_deposition_fixed_bkg_TFBS_full|permissive_bg_2|deposition_27
197	208	TTCAATTGTTTC	Sox17	0.246207	1.22408654129607	-	derivatization:Gata4_chr14_5729|random_deposition_fixed_bkg_TFBS_full|permissive_bg_2|deposition_27
206	217	TTCTTATCTGCG	Gata4/6	0.808864	1.16225600043054	-	derivatization:Gata4_chr14_5729|random_deposition_fixed_bkg_TFBS_full|permissive_bg_2|deposition_27
223	234	TTCAGATAAAAA	Gata4/6	0.49315	0.708606819703091	+	derivatization:Gata4_chr14_5729|random_deposition_fixed_bkg_TFBS_full|permissive_bg_2|deposition_27
239	252	TCTGTTTGTTATGT	Foxa2	0.0648776	0.287941730921575	-	derivatization:Gata4_chr14_5729|random_deposition_fixed_bkg_TFBS_full|permissive_bg_2|deposition_27
239	250	TCTGTTTGTTAT	Sox17	0.0243184	0.120905685646039	-	derivatization:Gata4_chr14_5729|random_deposition_fixed_bkg_TFBS_full|permissive_bg_2|deposition_27
246	259	GTTATGTGCCTGCG	Foxa2	0.0260849	0.11577079387826	-	derivatization:Gata4_chr14_5729|random_deposition_fixed_bkg_TFBS_full|permissive_bg_2|deposition_27
280	291	ATCCATTGAGCT	Sox17	0.0253622	0.126095227502301	-	derivatization:Gata4_chr14_5729|random_deposition_fixed_bkg_TFBS_full|permissive_bg_2|deposition_27
8	19	TTCAGATATTTT	Gata4/6	0.117308	0.168559766411295	+	derivatization:Gata4_chr14_5729|random_deposition_fixed_bkg_TFBS_full|permissive_bg_2|deposition_28
14	25	TATTTTATCAGG	Jun_Atf3	0.0226268	0.0565133829279471	+	derivatization:Gata4_chr14_5729|random_deposition_fixed_bkg_TFBS_full|permissive_bg_2|deposition_28
15	26	ATTTTATCAGGT	Gata4/6	0.407546	0.585602504192874	-	derivatization:Gata4_chr14_5729|random_deposition_fixed_bkg_TFBS_full|permissive_bg_2|deposition_28
19	32	TATCAGGTATTAGC	Hnf1b	0.000807392	0.0561480254366044	-	derivatization:Gata4_chr14_5729|random_deposition_fixed_bkg_TFBS_full|permissive_bg_2|deposition_28
24	37	GGTATTAGCTCAGG	Foxa2	0.0281299	0.124846974867301	-	derivatization:Gata4_chr14_5729|random_deposition_fixed_bkg_TFBS_full|permissive_bg_2|deposition_28
39	50	CTCTGATAAAGT	Gata4/6	0.385076	0.553315380115558	+	derivatization:Gata4_chr14_5729|random_deposition_fixed_bkg_TFBS_full|permissive_bg_2|deposition_28
45	56	TAAAGTATCACC	Jun_Atf3	0.0404988	0.101151032957482	+	derivatization:Gata4_chr14_5729|random_deposition_fixed_bkg_TFBS_full|permissive_bg_2|deposition_28
46	57	AAAGTATCACCT	Gata4/6	0.0835389	0.120036975059302	-	derivatization:Gata4_chr14_5729|random_deposition_fixed_bkg_TFBS_full|permissive_bg_2|deposition_28
48	59	AGTATCACCTTC	Klf4	0.0141476	0.0510001631777354	+	derivatization:Gata4_chr14_5729|random_deposition_fixed_bkg_TFBS_full|permissive_bg_2|deposition_28
57	68	TTCAGATAGGCC	Gata4/6	0.31427	0.451574298343487	+	derivatization:Gata4_chr14_5729|random_deposition_fixed_bkg_TFBS_full|permissive_bg_2|deposition_28
69	82	TGTAGGCAAATCTG	Foxa2	0.0168701	0.0748733891947308	+	derivatization:Gata4_chr14_5729|random_deposition_fixed_bkg_TFBS_full|permissive_bg_2|deposition_28
73	84	GGCAAATCTGTT	Gata4/6	0.0956301	0.137410810156927	-	derivatization:Gata4_chr14_5729|random_deposition_fixed_bkg_TFBS_full|permissive_bg_2|deposition_28
84	95	TGGGGTGTGTTC	Klf4	0.158848	0.572625315986946	-	derivatization:Gata4_chr14_5729|random_deposition_fixed_bkg_TFBS_full|permissive_bg_2|deposition_28
91	104	TGTTCTTGATTATC	Hnf1b	0.00137662	0.0957335405559361	-	derivatization:Gata4_chr14_5729|random_deposition_fixed_bkg_TFBS_full|permissive_bg_2|deposition_28
94	105	TCTTGATTATCC	Gata4/6	0.111213	0.159801866044084	+	derivatization:Gata4_chr14_5729|random_deposition_fixed_bkg_TFBS_full|permissive_bg_2|deposition_28
97	108	TGATTATCCATT	Gata4/6	0.0714414	0.102654087496981	-	derivatization:Gata4_chr14_5729|random_deposition_fixed_bkg_TFBS_full|permissive_bg_2|deposition_28
98	111	GATTATCCATTGAG	Hnf1b	0.00175518	0.122059534012994	-	derivatization:Gata4_chr14_5729|random_deposition_fixed_bkg_TFBS_full|permissive_bg_2|deposition_28
98	109	GATTATCCATTG	Jun_Atf3	0.0218028	0.054455335500444	-	derivatization:Gata4_chr14_5729|random_deposition_fixed_bkg_TFBS_full|permissive_bg_2|deposition_28
102	113	ATCCATTGAGCT	Sox17	0.0253622	0.126095227502301	-	derivatization:Gata4_chr14_5729|random_deposition_fixed_bkg_TFBS_full|permissive_bg_2|deposition_28
128	141	GTTATGTGCCTGCG	Foxa2	0.0260849	0.11577079387826	-	derivatization:Gata4_chr14_5729|random_deposition_fixed_bkg_TFBS_full|permissive_bg_2|deposition_28
143	154	TTCAGATAAAAA	Gata4/6	0.49315	0.708606819703091	+	derivatization:Gata4_chr14_5729|random_deposition_fixed_bkg_TFBS_full|permissive_bg_2|deposition_28
168	181	TCTAAGAAAATAAC	Foxa2	0.0259451	0.115150329280574	+	derivatization:Gata4_chr14_5729|random_deposition_fixed_bkg_TFBS_full|permissive_bg_2|deposition_28
181	192	CAGACAATCGGA	Sox17	0.0731482	0.363676610088392	+	derivatization:Gata4_chr14_5729|random_deposition_fixed_bkg_TFBS_full|permissive_bg_2|deposition_28
182	193	AGACAATCGGAT	Gata4/6	0.0567766	0.0815822487266643	-	derivatization:Gata4_chr14_5729|random_deposition_fixed_bkg_TFBS_full|permissive_bg_2|deposition_28
187	198	ATCGGATCTGAT	Gata4/6	0.0700935	0.10071729112209	-	derivatization:Gata4_chr14_5729|random_deposition_fixed_bkg_TFBS_full|permissive_bg_2|deposition_28
192	203	ATCTGATTTGGG	Gata4/6	0.0912175	0.131070348932914	+	derivatization:Gata4_chr14_5729|random_deposition_fixed_bkg_TFBS_full|permissive_bg_2|deposition_28
201	212	GGGACAATTCAA	Sox17	0.0435012	0.216278308294356	+	derivatization:Gata4_chr14_5729|random_deposition_fixed_bkg_TFBS_full|permissive_bg_2|deposition_28
208	219	TTCAATTGTTTC	Sox17	0.246207	1.22408654129607	-	derivatization:Gata4_chr14_5729|random_deposition_fixed_bkg_TFBS_full|permissive_bg_2|deposition_28
217	228	TTCTTATCTGCG	Gata4/6	0.808864	1.16225600043054	-	derivatization:Gata4_chr14_5729|random_deposition_fixed_bkg_TFBS_full|permissive_bg_2|deposition_28
247	258	GCAGGTGTGGCA	Klf4	0.0565119	0.203717670946582	-	derivatization:Gata4_chr14_5729|random_deposition_fixed_bkg_TFBS_full|permissive_bg_2|deposition_28
278	289	GTCTTATCAGAT	Gata4/6	0.653013	0.938313829777501	-	derivatization:Gata4_chr14_5729|random_deposition_fixed_bkg_TFBS_full|permissive_bg_2|deposition_28
283	294	ATCAGATTAGGC	Gata4/6	0.293993	0.422438294119377	+	derivatization:Gata4_chr14_5729|random_deposition_fixed_bkg_TFBS_full|permissive_bg_2|deposition_28
287	298	GATTAGGCCTAT	Jun_Atf3	0.0224734	0.0561302464287008	-	derivatization:Gata4_chr14_5729|random_deposition_fixed_bkg_TFBS_full|permissive_bg_2|deposition_28
16	29	GTTATGTGCCTGCG	Foxa2	0.0260849	0.11577079387826	-	derivatization:Gata4_chr14_5729|random_deposition_fixed_bkg_TFBS_full|permissive_bg_2|deposition_29
30	41	GAGTGTCTCAGT	Jun_Atf3	0.0311879	0.0778958463158079	+	derivatization:Gata4_chr14_5729|random_deposition_fixed_bkg_TFBS_full|permissive_bg_2|deposition_29
39	52	AGTTAAGGAATTAT	Hnf1b	0.00118587	0.0824683164119858	-	derivatization:Gata4_chr14_5729|random_deposition_fixed_bkg_TFBS_full|permissive_bg_2|deposition_29
40	53	GTTAAGGAATTATC	Hnf1b	0.000939552	0.0653387568801927	+	derivatization:Gata4_chr14_5729|random_deposition_fixed_bkg_TFBS_full|permissive_bg_2|deposition_29
45	56	GGAATTATCACC	Jun_Atf3	0.0324852	0.0811360221989388	+	derivatization:Gata4_chr14_5729|random_deposition_fixed_bkg_TFBS_full|permissive_bg_2|deposition_29
46	57	GAATTATCACCT	Gata4/6	0.148217	0.429740276985307	-	derivatization:Gata4_chr14_5729|random_deposition_fixed_bkg_TFBS_full|permissive_bg_2|deposition_29
59	70	GCAGGTGTGGCA	Klf4	0.0565119	0.203717670946582	-	derivatization:Gata4_chr14_5729|random_deposition_fixed_bkg_TFBS_full|permissive_bg_2|deposition_29
75	86	GTCTTATCAGAT	Gata4/6	0.653013	0.938313829777501	-	derivatization:Gata4_chr14_5729|random_deposition_fixed_bkg_TFBS_full|permissive_bg_2|deposition_29
80	91	ATCAGATTAGGC	Gata4/6	0.293993	0.422438294119377	+	derivatization:Gata4_chr14_5729|random_deposition_fixed_bkg_TFBS_full|permissive_bg_2|deposition_29
84	95	GATTAGGCGATC	Jun_Atf3	0.029619	0.0739773140233204	-	derivatization:Gata4_chr14_5729|random_deposition_fixed_bkg_TFBS_full|permissive_bg_2|deposition_29
86	97	TTAGGCGATCCA	Klf4	0.0172631	0.0622311146027286	-	derivatization:Gata4_chr14_5729|random_deposition_fixed_bkg_TFBS_full|permissive_bg_2|deposition_29
93	104	ATCCATTGAGCT	Sox17	0.0253622	0.126095227502301	-	derivatization:Gata4_chr14_5729|random_deposition_fixed_bkg_TFBS_full|permissive_bg_2|deposition_29
101	112	AGCTGATTGATG	Gata4/6	0.0403138	0.0579268652704988	+	derivatization:Gata4_chr14_5729|random_deposition_fixed_bkg_TFBS_full|permissive_bg_2|deposition_29
102	113	GCTGATTGATGT	Jun_Atf3	0.0271959	0.0679253058660596	-	derivatization:Gata4_chr14_5729|random_deposition_fixed_bkg_TFBS_full|permissive_bg_2|deposition_29
109	122	GATGTGGGCTCTGA	Foxa2	0.0495099	0.219736338948329	-	derivatization:Gata4_chr14_5729|random_deposition_fixed_bkg_TFBS_full|permissive_bg_2|deposition_29
112	123	GTGGGCTCTGAT	Klf4	0.0151526	0.0546230507341848	-	derivatization:Gata4_chr14_5729|random_deposition_fixed_bkg_TFBS_full|permissive_bg_2|deposition_29
117	128	CTCTGATAAAGT	Gata4/6	0.385076	0.553315380115558	+	derivatization:Gata4_chr14_5729|random_deposition_fixed_bkg_TFBS_full|permissive_bg_2|deposition_29
131	142	TTGGGTAGATTC	Klf4	0.0251428	0.0906363554769124	-	derivatization:Gata4_chr14_5729|random_deposition_fixed_bkg_TFBS_full|permissive_bg_2|deposition_29
134	145	GGTAGATTCAGA	Gata4/6	0.0444821	0.0639162920302441	+	derivatization:Gata4_chr14_5729|random_deposition_fixed_bkg_TFBS_full|permissive_bg_2|deposition_29
140	151	TTCAGATATTTT	Gata4/6	0.117308	0.168559766411295	+	derivatization:Gata4_chr14_5729|random_deposition_fixed_bkg_TFBS_full|permissive_bg_2|deposition_29
146	157	TATTTTATCAGG	Jun_Atf3	0.0226268	0.0565133829279471	+	derivatization:Gata4_chr14_5729|random_deposition_fixed_bkg_TFBS_full|permissive_bg_2|deposition_29
147	158	ATTTTATCAGGT	Gata4/6	0.407546	0.585602504192874	-	derivatization:Gata4_chr14_5729|random_deposition_fixed_bkg_TFBS_full|permissive_bg_2|deposition_29
151	164	TATCAGGTATTAGC	Hnf1b	0.000807392	0.0561480254366044	-	derivatization:Gata4_chr14_5729|random_deposition_fixed_bkg_TFBS_full|permissive_bg_2|deposition_29
156	169	GGTATTAGCTCAGG	Foxa2	0.0281299	0.124846974867301	-	derivatization:Gata4_chr14_5729|random_deposition_fixed_bkg_TFBS_full|permissive_bg_2|deposition_29
168	181	GGTAAGAAAATAAG	Foxa2	0.0251737	0.111726678417519	+	derivatization:Gata4_chr14_5729|random_deposition_fixed_bkg_TFBS_full|permissive_bg_2|deposition_29
181	192	GTTGACAAGCTC	Jun_Atf3	0.0219694	0.0548714407206163	-	derivatization:Gata4_chr14_5729|random_deposition_fixed_bkg_TFBS_full|permissive_bg_2|deposition_29
192	203	CAGACAATCGGA	Sox17	0.0731482	0.363676610088392	+	derivatization:Gata4_chr14_5729|random_deposition_fixed_bkg_TFBS_full|permissive_bg_2|deposition_29
193	204	AGACAATCGGAT	Gata4/6	0.0567766	0.0815822487266643	-	derivatization:Gata4_chr14_5729|random_deposition_fixed_bkg_TFBS_full|permissive_bg_2|deposition_29
198	209	ATCGGATCTGAT	Gata4/6	0.0700935	0.10071729112209	-	derivatization:Gata4_chr14_5729|random_deposition_fixed_bkg_TFBS_full|permissive_bg_2|deposition_29
203	214	ATCTGATTTGGG	Gata4/6	0.0912175	0.131070348932914	+	derivatization:Gata4_chr14_5729|random_deposition_fixed_bkg_TFBS_full|permissive_bg_2|deposition_29
212	223	GGGACAATTCAA	Sox17	0.0435012	0.216278308294356	+	derivatization:Gata4_chr14_5729|random_deposition_fixed_bkg_TFBS_full|permissive_bg_2|deposition_29
219	230	TTCAATTGTTTC	Sox17	0.246207	1.22408654129607	-	derivatization:Gata4_chr14_5729|random_deposition_fixed_bkg_TFBS_full|permissive_bg_2|deposition_29
228	239	TTCTTATCTGCG	Gata4/6	0.808864	1.16225600043054	-	derivatization:Gata4_chr14_5729|random_deposition_fixed_bkg_TFBS_full|permissive_bg_2|deposition_29
281	292	TTCAGATAAAAA	Gata4/6	0.49315	0.708606819703091	+	derivatization:Gata4_chr14_5729|random_deposition_fixed_bkg_TFBS_full|permissive_bg_2|deposition_29
10	21	TTTAGATTCACC	Jun_Atf3	0.0225202	0.0562471355301658	+	derivatization:Gata4_chr14_5729|random_deposition_fixed_bkg_TFBS_full|permissive_bg_2|deposition_3
10	21	TTTAGATTCACC	Gata4/6	0.0387304	0.055651679143929	+	derivatization:Gata4_chr14_5729|random_deposition_fixed_bkg_TFBS_full|permissive_bg_2|deposition_3
30	41	GCAGGTGTGGCA	Klf4	0.0565119	0.203717670946582	-	derivatization:Gata4_chr14_5729|random_deposition_fixed_bkg_TFBS_full|permissive_bg_2|deposition_3
45	56	GGAATTATCACT	Jun_Atf3	0.0211047	0.0527117397369246	+	derivatization:Gata4_chr14_5729|random_deposition_fixed_bkg_TFBS_full|permissive_bg_2|deposition_3
46	57	GAATTATCACTT	Gata4/6	0.209392	0.607111033677024	-	derivatization:Gata4_chr14_5729|random_deposition_fixed_bkg_TFBS_full|permissive_bg_2|deposition_3
56	67	TTCAGATATTTT	Gata4/6	0.117308	0.168559766411295	+	derivatization:Gata4_chr14_5729|random_deposition_fixed_bkg_TFBS_full|permissive_bg_2|deposition_3
62	73	TATTTTATCAGG	Jun_Atf3	0.0226268	0.0565133829279471	+	derivatization:Gata4_chr14_5729|random_deposition_fixed_bkg_TFBS_full|permissive_bg_2|deposition_3
63	74	ATTTTATCAGGT	Gata4/6	0.407546	0.585602504192874	-	derivatization:Gata4_chr14_5729|random_deposition_fixed_bkg_TFBS_full|permissive_bg_2|deposition_3
67	80	TATCAGGTATTAGC	Hnf1b	0.000807392	0.0561480254366044	-	derivatization:Gata4_chr14_5729|random_deposition_fixed_bkg_TFBS_full|permissive_bg_2|deposition_3
72	85	GGTATTAGCTCAGG	Foxa2	0.0281299	0.124846974867301	-	derivatization:Gata4_chr14_5729|random_deposition_fixed_bkg_TFBS_full|permissive_bg_2|deposition_3
84	95	GGGGGTGTGTCA	Klf4	0.156167	0.56296067763984	-	derivatization:Gata4_chr14_5729|random_deposition_fixed_bkg_TFBS_full|permissive_bg_2|deposition_3
86	97	GGGTGTGTCAGA	Jun_Atf3	0.127321	0.318000796744089	+	derivatization:Gata4_chr14_5729|random_deposition_fixed_bkg_TFBS_full|permissive_bg_2|deposition_3
94	105	CAGACAATCGGA	Sox17	0.0731482	0.363676610088392	+	derivatization:Gata4_chr14_5729|random_deposition_fixed_bkg_TFBS_full|permissive_bg_2|deposition_3
95	106	AGACAATCGGAT	Gata4/6	0.0567766	0.0815822487266643	-	derivatization:Gata4_chr14_5729|random_deposition_fixed_bkg_TFBS_full|permissive_bg_2|deposition_3
100	111	ATCGGATCTGAT	Gata4/6	0.0700935	0.10071729112209	-	derivatization:Gata4_chr14_5729|random_deposition_fixed_bkg_TFBS_full|permissive_bg_2|deposition_3
105	116	ATCTGATTTGGG	Gata4/6	0.0912175	0.131070348932914	+	derivatization:Gata4_chr14_5729|random_deposition_fixed_bkg_TFBS_full|permissive_bg_2|deposition_3
114	125	GGGACAATTCAA	Sox17	0.0435012	0.216278308294356	+	derivatization:Gata4_chr14_5729|random_deposition_fixed_bkg_TFBS_full|permissive_bg_2|deposition_3
121	132	TTCAATTGTTTC	Sox17	0.246207	1.22408654129607	-	derivatization:Gata4_chr14_5729|random_deposition_fixed_bkg_TFBS_full|permissive_bg_2|deposition_3
130	141	TTCTTATCTGCG	Gata4/6	0.808864	1.16225600043054	-	derivatization:Gata4_chr14_5729|random_deposition_fixed_bkg_TFBS_full|permissive_bg_2|deposition_3
137	148	CTGCGCACCCTG	Klf4	0.0287195	0.103529869828308	+	derivatization:Gata4_chr14_5729|random_deposition_fixed_bkg_TFBS_full|permissive_bg_2|deposition_3
159	170	TTCAGATAAAAA	Gata4/6	0.49315	0.708606819703091	+	derivatization:Gata4_chr14_5729|random_deposition_fixed_bkg_TFBS_full|permissive_bg_2|deposition_3
168	181	AAAAAGAAAATAAG	Foxa2	0.0219575	0.0974524420864904	+	derivatization:Gata4_chr14_5729|random_deposition_fixed_bkg_TFBS_full|permissive_bg_2|deposition_3
181	192	GTTGACAAGCTG	Jun_Atf3	0.020718	0.0517459060716146	-	derivatization:Gata4_chr14_5729|random_deposition_fixed_bkg_TFBS_full|permissive_bg_2|deposition_3
203	214	CTCTGATAAAGT	Gata4/6	0.385076	0.553315380115558	+	derivatization:Gata4_chr14_5729|random_deposition_fixed_bkg_TFBS_full|permissive_bg_2|deposition_3
207	218	GATAAAGTAATA	Jun_Atf3	0.0377898	0.0943849522765276	+	derivatization:Gata4_chr14_5729|random_deposition_fixed_bkg_TFBS_full|permissive_bg_2|deposition_3
222	233	ATCCATTGAGCT	Sox17	0.0253622	0.126095227502301	-	derivatization:Gata4_chr14_5729|random_deposition_fixed_bkg_TFBS_full|permissive_bg_2|deposition_3
262	273	GTCTTATCAGAT	Gata4/6	0.653013	0.938313829777501	-	derivatization:Gata4_chr14_5729|random_deposition_fixed_bkg_TFBS_full|permissive_bg_2|deposition_3
267	278	ATCAGATTAGGC	Gata4/6	0.293993	0.422438294119377	+	derivatization:Gata4_chr14_5729|random_deposition_fixed_bkg_TFBS_full|permissive_bg_2|deposition_3
280	293	GTTATGTGCCTGCG	Foxa2	0.0260849	0.11577079387826	-	derivatization:Gata4_chr14_5729|random_deposition_fixed_bkg_TFBS_full|permissive_bg_2|deposition_3
10	21	TTTAGATTCACC	Jun_Atf3	0.0225202	0.0562471355301658	+	derivatization:Gata4_chr14_5729|random_deposition_fixed_bkg_TFBS_full|permissive_bg_2|deposition_30
10	21	TTTAGATTCACC	Gata4/6	0.0387304	0.055651679143929	+	derivatization:Gata4_chr14_5729|random_deposition_fixed_bkg_TFBS_full|permissive_bg_2|deposition_30
21	32	CAGACAATCGGA	Sox17	0.0731482	0.363676610088392	+	derivatization:Gata4_chr14_5729|random_deposition_fixed_bkg_TFBS_full|permissive_bg_2|deposition_30
22	33	AGACAATCGGAT	Gata4/6	0.0567766	0.0815822487266643	-	derivatization:Gata4_chr14_5729|random_deposition_fixed_bkg_TFBS_full|permissive_bg_2|deposition_30
27	38	ATCGGATCTGAT	Gata4/6	0.0700935	0.10071729112209	-	derivatization:Gata4_chr14_5729|random_deposition_fixed_bkg_TFBS_full|permissive_bg_2|deposition_30
32	43	ATCTGATTTGGG	Gata4/6	0.0912175	0.131070348932914	+	derivatization:Gata4_chr14_5729|random_deposition_fixed_bkg_TFBS_full|permissive_bg_2|deposition_30
41	52	GGGACAATTCAA	Sox17	0.0435012	0.216278308294356	+	derivatization:Gata4_chr14_5729|random_deposition_fixed_bkg_TFBS_full|permissive_bg_2|deposition_30
48	59	TTCAATTGTTTC	Sox17	0.246207	1.22408654129607	-	derivatization:Gata4_chr14_5729|random_deposition_fixed_bkg_TFBS_full|permissive_bg_2|deposition_30
57	68	TTCTTATCTGCG	Gata4/6	0.808864	1.16225600043054	-	derivatization:Gata4_chr14_5729|random_deposition_fixed_bkg_TFBS_full|permissive_bg_2|deposition_30
69	82	TGTAGGCAAATCTG	Foxa2	0.0168701	0.0748733891947308	+	derivatization:Gata4_chr14_5729|random_deposition_fixed_bkg_TFBS_full|permissive_bg_2|deposition_30
73	84	GGCAAATCTGTT	Gata4/6	0.0956301	0.137410810156927	-	derivatization:Gata4_chr14_5729|random_deposition_fixed_bkg_TFBS_full|permissive_bg_2|deposition_30
84	95	TGGGGTGTGTTC	Klf4	0.158848	0.572625315986946	-	derivatization:Gata4_chr14_5729|random_deposition_fixed_bkg_TFBS_full|permissive_bg_2|deposition_30
91	104	TGTTCTTGATTAGT	Hnf1b	0.00107427	0.0747073779351059	-	derivatization:Gata4_chr14_5729|random_deposition_fixed_bkg_TFBS_full|permissive_bg_2|deposition_30
94	105	TCTTGATTAGTG	Gata4/6	0.145673	0.209317411024249	+	derivatization:Gata4_chr14_5729|random_deposition_fixed_bkg_TFBS_full|permissive_bg_2|deposition_30
97	108	TGATTAGTGATT	Jun_Atf3	0.0221514	0.0553260094485357	+	derivatization:Gata4_chr14_5729|random_deposition_fixed_bkg_TFBS_full|permissive_bg_2|deposition_30
98	111	GATTAGTGATTGAT	Hnf1b	0.0109528	0.761684650085758	-	derivatization:Gata4_chr14_5729|random_deposition_fixed_bkg_TFBS_full|permissive_bg_2|deposition_30
99	112	ATTAGTGATTGATG	Hnf1b	0.00188288	0.130940106087345	+	derivatization:Gata4_chr14_5729|random_deposition_fixed_bkg_TFBS_full|permissive_bg_2|deposition_30
101	112	TAGTGATTGATG	Gata4/6	0.0235083	0.0681599502989111	+	derivatization:Gata4_chr14_5729|random_deposition_fixed_bkg_TFBS_full|permissive_bg_2|deposition_30
102	113	AGTGATTGATGT	Jun_Atf3	0.0382135	0.0954431982656455	-	derivatization:Gata4_chr14_5729|random_deposition_fixed_bkg_TFBS_full|permissive_bg_2|deposition_30
109	122	GATGTGGGTTCAGA	Foxa2	0.0277807	0.12329714484218	-	derivatization:Gata4_chr14_5729|random_deposition_fixed_bkg_TFBS_full|permissive_bg_2|deposition_30
117	128	TTCAGATATTTT	Gata4/6	0.117308	0.168559766411295	+	derivatization:Gata4_chr14_5729|random_deposition_fixed_bkg_TFBS_full|permissive_bg_2|deposition_30
123	134	TATTTTATCAGG	Jun_Atf3	0.0226268	0.0565133829279471	+	derivatization:Gata4_chr14_5729|random_deposition_fixed_bkg_TFBS_full|permissive_bg_2|deposition_30
124	135	ATTTTATCAGGT	Gata4/6	0.407546	0.585602504192874	-	derivatization:Gata4_chr14_5729|random_deposition_fixed_bkg_TFBS_full|permissive_bg_2|deposition_30
128	141	TATCAGGTATTAGC	Hnf1b	0.000807392	0.0561480254366044	-	derivatization:Gata4_chr14_5729|random_deposition_fixed_bkg_TFBS_full|permissive_bg_2|deposition_30
133	146	GGTATTAGCTCAGG	Foxa2	0.0281299	0.124846974867301	-	derivatization:Gata4_chr14_5729|random_deposition_fixed_bkg_TFBS_full|permissive_bg_2|deposition_30
145	158	GGTGATCCATTGAG	Hnf1b	0.000814263	0.0566258516756245	-	derivatization:Gata4_chr14_5729|random_deposition_fixed_bkg_TFBS_full|permissive_bg_2|deposition_30
145	156	GGTGATCCATTG	Jun_Atf3	0.080015	0.199847894310273	-	derivatization:Gata4_chr14_5729|random_deposition_fixed_bkg_TFBS_full|permissive_bg_2|deposition_30
149	160	ATCCATTGAGCT	Sox17	0.0253622	0.126095227502301	-	derivatization:Gata4_chr14_5729|random_deposition_fixed_bkg_TFBS_full|permissive_bg_2|deposition_30
179	190	TTCAGATAAAAA	Gata4/6	0.49315	0.708606819703091	+	derivatization:Gata4_chr14_5729|random_deposition_fixed_bkg_TFBS_full|permissive_bg_2|deposition_30
184	195	ATAAAAATGAAC	Sox17	0.0187387	0.0931646560470847	+	derivatization:Gata4_chr14_5729|random_deposition_fixed_bkg_TFBS_full|permissive_bg_2|deposition_30
200	211	CATGTCTTATCA	Jun_Atf3	0.0205112	0.0512293961104402	-	derivatization:Gata4_chr14_5729|random_deposition_fixed_bkg_TFBS_full|permissive_bg_2|deposition_30
203	214	GTCTTATCAGAT	Gata4/6	0.653013	0.938313829777501	-	derivatization:Gata4_chr14_5729|random_deposition_fixed_bkg_TFBS_full|permissive_bg_2|deposition_30
208	219	ATCAGATTAGGC	Gata4/6	0.293993	0.422438294119377	+	derivatization:Gata4_chr14_5729|random_deposition_fixed_bkg_TFBS_full|permissive_bg_2|deposition_30
212	223	GATTAGGCGCAG	Jun_Atf3	0.0210091	0.0524729662732483	-	derivatization:Gata4_chr14_5729|random_deposition_fixed_bkg_TFBS_full|permissive_bg_2|deposition_30
214	225	TTAGGCGCAGCA	Klf4	0.0361403	0.130280838961542	-	derivatization:Gata4_chr14_5729|random_deposition_fixed_bkg_TFBS_full|permissive_bg_2|deposition_30
223	234	GCATGCGTTATG	Jun_Atf3	0.0224306	0.0560233478487285	+	derivatization:Gata4_chr14_5729|random_deposition_fixed_bkg_TFBS_full|permissive_bg_2|deposition_30
229	242	GTTATGTGCCTGCG	Foxa2	0.0260849	0.11577079387826	-	derivatization:Gata4_chr14_5729|random_deposition_fixed_bkg_TFBS_full|permissive_bg_2|deposition_30
263	274	CTCTGATAAAGT	Gata4/6	0.385076	0.553315380115558	+	derivatization:Gata4_chr14_5729|random_deposition_fixed_bkg_TFBS_full|permissive_bg_2|deposition_30
282	293	GCAGGTGTGGCA	Klf4	0.0565119	0.203717670946582	-	derivatization:Gata4_chr14_5729|random_deposition_fixed_bkg_TFBS_full|permissive_bg_2|deposition_30
10	21	TTTAGATATCCA	Gata4/6	0.209922	0.301636745018173	+	derivatization:Gata4_chr14_5729|random_deposition_fixed_bkg_TFBS_full|permissive_bg_2|deposition_31
12	23	TAGATATCCATT	Gata4/6	0.0348903	0.0501338426877963	-	derivatization:Gata4_chr14_5729|random_deposition_fixed_bkg_TFBS_full|permissive_bg_2|deposition_31
17	28	ATCCATTGAGCT	Sox17	0.0253622	0.126095227502301	-	derivatization:Gata4_chr14_5729|random_deposition_fixed_bkg_TFBS_full|permissive_bg_2|deposition_31
30	41	GAGTGTCTCAGT	Jun_Atf3	0.0311879	0.0778958463158079	+	derivatization:Gata4_chr14_5729|random_deposition_fixed_bkg_TFBS_full|permissive_bg_2|deposition_31
43	56	GTTATGTGCCTGCG	Foxa2	0.0260849	0.11577079387826	-	derivatization:Gata4_chr14_5729|random_deposition_fixed_bkg_TFBS_full|permissive_bg_2|deposition_31
57	68	TTCAGATAGGCC	Gata4/6	0.31427	0.451574298343487	+	derivatization:Gata4_chr14_5729|random_deposition_fixed_bkg_TFBS_full|permissive_bg_2|deposition_31
70	81	GTCTTATCAGAT	Gata4/6	0.653013	0.938313829777501	-	derivatization:Gata4_chr14_5729|random_deposition_fixed_bkg_TFBS_full|permissive_bg_2|deposition_31
75	86	ATCAGATTAGGC	Gata4/6	0.293993	0.422438294119377	+	derivatization:Gata4_chr14_5729|random_deposition_fixed_bkg_TFBS_full|permissive_bg_2|deposition_31
81	92	TTAGGCGGTGTG	Klf4	0.0696323	0.251014918603934	-	derivatization:Gata4_chr14_5729|random_deposition_fixed_bkg_TFBS_full|permissive_bg_2|deposition_31
91	104	TGTTCTTGATTAGT	Hnf1b	0.00107427	0.0747073779351059	-	derivatization:Gata4_chr14_5729|random_deposition_fixed_bkg_TFBS_full|permissive_bg_2|deposition_31
94	105	TCTTGATTAGTG	Gata4/6	0.145673	0.209317411024249	+	derivatization:Gata4_chr14_5729|random_deposition_fixed_bkg_TFBS_full|permissive_bg_2|deposition_31
97	108	TGATTAGTGATT	Jun_Atf3	0.0221514	0.0553260094485357	+	derivatization:Gata4_chr14_5729|random_deposition_fixed_bkg_TFBS_full|permissive_bg_2|deposition_31
98	111	GATTAGTGATTCTC	Hnf1b	0.00198768	0.138228155839827	-	derivatization:Gata4_chr14_5729|random_deposition_fixed_bkg_TFBS_full|permissive_bg_2|deposition_31
98	109	GATTAGTGATTC	Jun_Atf3	0.0204976	0.0511954283373649	-	derivatization:Gata4_chr14_5729|random_deposition_fixed_bkg_TFBS_full|permissive_bg_2|deposition_31
101	112	TAGTGATTCTCT	Gata4/6	0.0449161	0.0645399062647592	+	derivatization:Gata4_chr14_5729|random_deposition_fixed_bkg_TFBS_full|permissive_bg_2|deposition_31
102	113	AGTGATTCTCTG	Jun_Atf3	0.0401001	0.100155227727693	-	derivatization:Gata4_chr14_5729|random_deposition_fixed_bkg_TFBS_full|permissive_bg_2|deposition_31
109	120	CTCTGATAAAGT	Gata4/6	0.385076	0.553315380115558	+	derivatization:Gata4_chr14_5729|random_deposition_fixed_bkg_TFBS_full|permissive_bg_2|deposition_31
110	121	TCTGATAAAGTC	Jun_Atf3	0.021964	0.0548579535166011	-	derivatization:Gata4_chr14_5729|random_deposition_fixed_bkg_TFBS_full|permissive_bg_2|deposition_31
119	130	GTCCTAGCCCAC	Klf4	0.0443325	0.159812599598303	+	derivatization:Gata4_chr14_5729|random_deposition_fixed_bkg_TFBS_full|permissive_bg_2|deposition_31
131	142	TTGGGTAGAGGC	Klf4	0.0395675	0.142635426258521	-	derivatization:Gata4_chr14_5729|random_deposition_fixed_bkg_TFBS_full|permissive_bg_2|deposition_31
150	161	TTCAGATAAAAA	Gata4/6	0.49315	0.708606819703091	+	derivatization:Gata4_chr14_5729|random_deposition_fixed_bkg_TFBS_full|permissive_bg_2|deposition_31
163	174	TTCAGATATTTT	Gata4/6	0.117308	0.168559766411295	+	derivatization:Gata4_chr14_5729|random_deposition_fixed_bkg_TFBS_full|permissive_bg_2|deposition_31
169	180	TATTTTATCAGG	Jun_Atf3	0.0226268	0.0565133829279471	+	derivatization:Gata4_chr14_5729|random_deposition_fixed_bkg_TFBS_full|permissive_bg_2|deposition_31
170	181	ATTTTATCAGGT	Gata4/6	0.407546	0.585602504192874	-	derivatization:Gata4_chr14_5729|random_deposition_fixed_bkg_TFBS_full|permissive_bg_2|deposition_31
174	187	TATCAGGTATTAGC	Hnf1b	0.000807392	0.0561480254366044	-	derivatization:Gata4_chr14_5729|random_deposition_fixed_bkg_TFBS_full|permissive_bg_2|deposition_31
179	192	GGTATTAGCTCAGG	Foxa2	0.0281299	0.124846974867301	-	derivatization:Gata4_chr14_5729|random_deposition_fixed_bkg_TFBS_full|permissive_bg_2|deposition_31
200	211	CATGAGAACAGA	Jun_Atf3	0.0227563	0.0568368260612744	-	derivatization:Gata4_chr14_5729|random_deposition_fixed_bkg_TFBS_full|permissive_bg_2|deposition_31
208	219	CAGACAATCGGA	Sox17	0.0731482	0.363676610088392	+	derivatization:Gata4_chr14_5729|random_deposition_fixed_bkg_TFBS_full|permissive_bg_2|deposition_31
209	220	AGACAATCGGAT	Gata4/6	0.0567766	0.0815822487266643	-	derivatization:Gata4_chr14_5729|random_deposition_fixed_bkg_TFBS_full|permissive_bg_2|deposition_31
214	225	ATCGGATCTGAT	Gata4/6	0.0700935	0.10071729112209	-	derivatization:Gata4_chr14_5729|random_deposition_fixed_bkg_TFBS_full|permissive_bg_2|deposition_31
219	230	ATCTGATTTGGG	Gata4/6	0.0912175	0.131070348932914	+	derivatization:Gata4_chr14_5729|random_deposition_fixed_bkg_TFBS_full|permissive_bg_2|deposition_31
228	239	GGGACAATTCAA	Sox17	0.0435012	0.216278308294356	+	derivatization:Gata4_chr14_5729|random_deposition_fixed_bkg_TFBS_full|permissive_bg_2|deposition_31
235	246	TTCAATTGTTTC	Sox17	0.246207	1.22408654129607	-	derivatization:Gata4_chr14_5729|random_deposition_fixed_bkg_TFBS_full|permissive_bg_2|deposition_31
244	255	TTCTTATCTGCG	Gata4/6	0.808864	1.16225600043054	-	derivatization:Gata4_chr14_5729|random_deposition_fixed_bkg_TFBS_full|permissive_bg_2|deposition_31
278	289	GCAGGTGTGGCA	Klf4	0.0565119	0.203717670946582	-	derivatization:Gata4_chr14_5729|random_deposition_fixed_bkg_TFBS_full|permissive_bg_2|deposition_31
8	19	GCAGGTGTGGCA	Klf4	0.0565119	0.203717670946582	-	derivatization:Gata4_chr14_5729|random_deposition_fixed_bkg_TFBS_full|permissive_bg_2|deposition_32
24	35	GTCTTATCAGAT	Gata4/6	0.653013	0.938313829777501	-	derivatization:Gata4_chr14_5729|random_deposition_fixed_bkg_TFBS_full|permissive_bg_2|deposition_32
29	40	ATCAGATTAGGC	Gata4/6	0.293993	0.422438294119377	+	derivatization:Gata4_chr14_5729|random_deposition_fixed_bkg_TFBS_full|permissive_bg_2|deposition_32
45	56	GGAATTATCACC	Jun_Atf3	0.0324852	0.0811360221989388	+	derivatization:Gata4_chr14_5729|random_deposition_fixed_bkg_TFBS_full|permissive_bg_2|deposition_32
46	57	GAATTATCACCT	Gata4/6	0.148217	0.429740276985307	-	derivatization:Gata4_chr14_5729|random_deposition_fixed_bkg_TFBS_full|permissive_bg_2|deposition_32
59	70	TTCAGATAAAAA	Gata4/6	0.49315	0.708606819703091	+	derivatization:Gata4_chr14_5729|random_deposition_fixed_bkg_TFBS_full|permissive_bg_2|deposition_32
64	75	ATAAAAATAGCT	Sox17	0.0154374	0.0767513253993748	+	derivatization:Gata4_chr14_5729|random_deposition_fixed_bkg_TFBS_full|permissive_bg_2|deposition_32
74	85	CTCTGATAAAGT	Gata4/6	0.385076	0.553315380115558	+	derivatization:Gata4_chr14_5729|random_deposition_fixed_bkg_TFBS_full|permissive_bg_2|deposition_32
75	86	TCTGATAAAGTG	Jun_Atf3	0.0207128	0.051732918393674	-	derivatization:Gata4_chr14_5729|random_deposition_fixed_bkg_TFBS_full|permissive_bg_2|deposition_32
84	95	GTGGGTGTGTTC	Klf4	0.290838	1.04843121506731	-	derivatization:Gata4_chr14_5729|random_deposition_fixed_bkg_TFBS_full|permissive_bg_2|deposition_32
91	104	TGTTCTTGATTAGT	Hnf1b	0.00107427	0.0747073779351059	-	derivatization:Gata4_chr14_5729|random_deposition_fixed_bkg_TFBS_full|permissive_bg_2|deposition_32
94	105	TCTTGATTAGTG	Gata4/6	0.145673	0.209317411024249	+	derivatization:Gata4_chr14_5729|random_deposition_fixed_bkg_TFBS_full|permissive_bg_2|deposition_32
97	108	TGATTAGTGATT	Jun_Atf3	0.0221514	0.0553260094485357	+	derivatization:Gata4_chr14_5729|random_deposition_fixed_bkg_TFBS_full|permissive_bg_2|deposition_32
98	111	GATTAGTGATTGAT	Hnf1b	0.0109528	0.761684650085758	-	derivatization:Gata4_chr14_5729|random_deposition_fixed_bkg_TFBS_full|permissive_bg_2|deposition_32
99	112	ATTAGTGATTGATG	Hnf1b	0.00188288	0.130940106087345	+	derivatization:Gata4_chr14_5729|random_deposition_fixed_bkg_TFBS_full|permissive_bg_2|deposition_32
101	112	TAGTGATTGATG	Gata4/6	0.0235083	0.0681599502989111	+	derivatization:Gata4_chr14_5729|random_deposition_fixed_bkg_TFBS_full|permissive_bg_2|deposition_32
102	113	AGTGATTGATGT	Jun_Atf3	0.0382135	0.0954431982656455	-	derivatization:Gata4_chr14_5729|random_deposition_fixed_bkg_TFBS_full|permissive_bg_2|deposition_32
109	122	GATGTGGGAATACC	Foxa2	0.0166593	0.073937810244858	-	derivatization:Gata4_chr14_5729|random_deposition_fixed_bkg_TFBS_full|permissive_bg_2|deposition_32
122	133	CAGACAATCGGA	Sox17	0.0731482	0.363676610088392	+	derivatization:Gata4_chr14_5729|random_deposition_fixed_bkg_TFBS_full|permissive_bg_2|deposition_32
123	134	AGACAATCGGAT	Gata4/6	0.0567766	0.0815822487266643	-	derivatization:Gata4_chr14_5729|random_deposition_fixed_bkg_TFBS_full|permissive_bg_2|deposition_32
128	139	ATCGGATCTGAT	Gata4/6	0.0700935	0.10071729112209	-	derivatization:Gata4_chr14_5729|random_deposition_fixed_bkg_TFBS_full|permissive_bg_2|deposition_32
133	144	ATCTGATTTGGG	Gata4/6	0.0912175	0.131070348932914	+	derivatization:Gata4_chr14_5729|random_deposition_fixed_bkg_TFBS_full|permissive_bg_2|deposition_32
142	153	GGGACAATTCAA	Sox17	0.0435012	0.216278308294356	+	derivatization:Gata4_chr14_5729|random_deposition_fixed_bkg_TFBS_full|permissive_bg_2|deposition_32
149	160	TTCAATTGTTTC	Sox17	0.246207	1.22408654129607	-	derivatization:Gata4_chr14_5729|random_deposition_fixed_bkg_TFBS_full|permissive_bg_2|deposition_32
158	169	TTCTTATCTGCG	Gata4/6	0.808864	1.16225600043054	-	derivatization:Gata4_chr14_5729|random_deposition_fixed_bkg_TFBS_full|permissive_bg_2|deposition_32
163	174	ATCTGCGTAAGA	Jun_Atf3	0.0294367	0.073521996006289	+	derivatization:Gata4_chr14_5729|random_deposition_fixed_bkg_TFBS_full|permissive_bg_2|deposition_32
168	181	CGTAAGAAAATAAG	Foxa2	0.0257247	0.114172143319701	+	derivatization:Gata4_chr14_5729|random_deposition_fixed_bkg_TFBS_full|permissive_bg_2|deposition_32
181	192	GTTGACAAGCTG	Jun_Atf3	0.020718	0.0517459060716146	-	derivatization:Gata4_chr14_5729|random_deposition_fixed_bkg_TFBS_full|permissive_bg_2|deposition_32
198	209	GCCATATCCATT	Gata4/6	0.0535007	0.0768751107754013	-	derivatization:Gata4_chr14_5729|random_deposition_fixed_bkg_TFBS_full|permissive_bg_2|deposition_32
203	214	ATCCATTGAGCT	Sox17	0.0253622	0.126095227502301	-	derivatization:Gata4_chr14_5729|random_deposition_fixed_bkg_TFBS_full|permissive_bg_2|deposition_32
207	220	ATTGAGCTAATAAG	Foxa2	0.0328817	0.145936557666189	+	derivatization:Gata4_chr14_5729|random_deposition_fixed_bkg_TFBS_full|permissive_bg_2|deposition_32
212	225	GCTAATAAGCAGCA	Hnf1b	0.00135487	0.0942209920624581	+	derivatization:Gata4_chr14_5729|random_deposition_fixed_bkg_TFBS_full|permissive_bg_2|deposition_32
221	232	CAGCATGCCTTT	Klf4	0.019842	0.0715276964130047	+	derivatization:Gata4_chr14_5729|random_deposition_fixed_bkg_TFBS_full|permissive_bg_2|deposition_32
231	242	TTCAGATATTTT	Gata4/6	0.117308	0.168559766411295	+	derivatization:Gata4_chr14_5729|random_deposition_fixed_bkg_TFBS_full|permissive_bg_2|deposition_32
237	248	TATTTTATCAGG	Jun_Atf3	0.0226268	0.0565133829279471	+	derivatization:Gata4_chr14_5729|random_deposition_fixed_bkg_TFBS_full|permissive_bg_2|deposition_32
238	249	ATTTTATCAGGT	Gata4/6	0.407546	0.585602504192874	-	derivatization:Gata4_chr14_5729|random_deposition_fixed_bkg_TFBS_full|permissive_bg_2|deposition_32
242	255	TATCAGGTATTAGC	Hnf1b	0.000807392	0.0561480254366044	-	derivatization:Gata4_chr14_5729|random_deposition_fixed_bkg_TFBS_full|permissive_bg_2|deposition_32
247	260	GGTATTAGCTCAGG	Foxa2	0.0281299	0.124846974867301	-	derivatization:Gata4_chr14_5729|random_deposition_fixed_bkg_TFBS_full|permissive_bg_2|deposition_32
257	268	CAGGGTTTCATA	Jun_Atf3	0.0218947	0.0546848677317395	+	derivatization:Gata4_chr14_5729|random_deposition_fixed_bkg_TFBS_full|permissive_bg_2|deposition_32
276	289	GTTATGTGCCTGCG	Foxa2	0.0260849	0.11577079387826	-	derivatization:Gata4_chr14_5729|random_deposition_fixed_bkg_TFBS_full|permissive_bg_2|deposition_32
8	19	CATTTAGTCTTA	Jun_Atf3	0.0268617	0.0670905977953417	+	derivatization:Gata4_chr14_5729|random_deposition_fixed_bkg_TFBS_full|permissive_bg_2|deposition_33
14	25	GTCTTATCAGAT	Gata4/6	0.653013	0.938313829777501	-	derivatization:Gata4_chr14_5729|random_deposition_fixed_bkg_TFBS_full|permissive_bg_2|deposition_33
19	30	ATCAGATTAGGC	Gata4/6	0.293993	0.422438294119377	+	derivatization:Gata4_chr14_5729|random_deposition_fixed_bkg_TFBS_full|permissive_bg_2|deposition_33
23	34	GATTAGGCAGTG	Jun_Atf3	0.0384814	0.0961123134426213	-	derivatization:Gata4_chr14_5729|random_deposition_fixed_bkg_TFBS_full|permissive_bg_2|deposition_33
25	36	TTAGGCAGTGTC	Klf4	0.0225228	0.0811916137874621	-	derivatization:Gata4_chr14_5729|random_deposition_fixed_bkg_TFBS_full|permissive_bg_2|deposition_33
30	41	CAGTGTCTCAGG	Jun_Atf3	0.0254508	0.0635666911018171	+	derivatization:Gata4_chr14_5729|random_deposition_fixed_bkg_TFBS_full|permissive_bg_2|deposition_33
41	52	GCAGGTGTGGCA	Klf4	0.0565119	0.203717670946582	-	derivatization:Gata4_chr14_5729|random_deposition_fixed_bkg_TFBS_full|permissive_bg_2|deposition_33
48	59	TGGCACACCTTC	Klf4	0.0708718	0.255483146590222	+	derivatization:Gata4_chr14_5729|random_deposition_fixed_bkg_TFBS_full|permissive_bg_2|deposition_33
57	68	TTCAGATAGGCC	Gata4/6	0.31427	0.451574298343487	+	derivatization:Gata4_chr14_5729|random_deposition_fixed_bkg_TFBS_full|permissive_bg_2|deposition_33
76	87	ATCCATTGAGCT	Sox17	0.0253622	0.126095227502301	-	derivatization:Gata4_chr14_5729|random_deposition_fixed_bkg_TFBS_full|permissive_bg_2|deposition_33
85	98	GCTGTGTGTTCTTG	Foxa2	0.02573	0.114195665940357	-	derivatization:Gata4_chr14_5729|random_deposition_fixed_bkg_TFBS_full|permissive_bg_2|deposition_33
91	104	TGTTCTTGATTAGT	Hnf1b	0.00107427	0.0747073779351059	-	derivatization:Gata4_chr14_5729|random_deposition_fixed_bkg_TFBS_full|permissive_bg_2|deposition_33
94	105	TCTTGATTAGTG	Gata4/6	0.145673	0.209317411024249	+	derivatization:Gata4_chr14_5729|random_deposition_fixed_bkg_TFBS_full|permissive_bg_2|deposition_33
97	108	TGATTAGTGATT	Jun_Atf3	0.0221514	0.0553260094485357	+	derivatization:Gata4_chr14_5729|random_deposition_fixed_bkg_TFBS_full|permissive_bg_2|deposition_33
98	111	GATTAGTGATTGAT	Hnf1b	0.0109528	0.761684650085758	-	derivatization:Gata4_chr14_5729|random_deposition_fixed_bkg_TFBS_full|permissive_bg_2|deposition_33
99	112	ATTAGTGATTGATT	Hnf1b	0.00360136	0.250447431837781	+	derivatization:Gata4_chr14_5729|random_deposition_fixed_bkg_TFBS_full|permissive_bg_2|deposition_33
101	112	TAGTGATTGATT	Gata4/6	0.0499611	0.0717890625162082	+	derivatization:Gata4_chr14_5729|random_deposition_fixed_bkg_TFBS_full|permissive_bg_2|deposition_33
102	115	AGTGATTGATTCAG	Hnf1b	0.00182377	0.126829451308059	-	derivatization:Gata4_chr14_5729|random_deposition_fixed_bkg_TFBS_full|permissive_bg_2|deposition_33
102	113	AGTGATTGATTC	Sox17	0.0112989	0.0561756222262166	-	derivatization:Gata4_chr14_5729|random_deposition_fixed_bkg_TFBS_full|permissive_bg_2|deposition_33
102	113	AGTGATTGATTC	Jun_Atf3	0.0566643	0.141526476755179	-	derivatization:Gata4_chr14_5729|random_deposition_fixed_bkg_TFBS_full|permissive_bg_2|deposition_33
105	116	GATTGATTCAGA	Jun_Atf3	0.0258285	0.0645100460937685	+	derivatization:Gata4_chr14_5729|random_deposition_fixed_bkg_TFBS_full|permissive_bg_2|deposition_33
105	116	GATTGATTCAGA	Gata4/6	0.0417221	0.0599504503545257	+	derivatization:Gata4_chr14_5729|random_deposition_fixed_bkg_TFBS_full|permissive_bg_2|deposition_33
111	122	TTCAGATAAAAA	Gata4/6	0.49315	0.708606819703091	+	derivatization:Gata4_chr14_5729|random_deposition_fixed_bkg_TFBS_full|permissive_bg_2|deposition_33
116	127	ATAAAAATAGCC	Sox17	0.0133254	0.0662509303041205	+	derivatization:Gata4_chr14_5729|random_deposition_fixed_bkg_TFBS_full|permissive_bg_2|deposition_33
131	142	TTGGGTAGAGGC	Klf4	0.0395675	0.142635426258521	-	derivatization:Gata4_chr14_5729|random_deposition_fixed_bkg_TFBS_full|permissive_bg_2|deposition_33
157	168	CTCTGATAAAGT	Gata4/6	0.385076	0.553315380115558	+	derivatization:Gata4_chr14_5729|random_deposition_fixed_bkg_TFBS_full|permissive_bg_2|deposition_33
158	169	TCTGATAAAGTC	Jun_Atf3	0.021964	0.0548579535166011	-	derivatization:Gata4_chr14_5729|random_deposition_fixed_bkg_TFBS_full|permissive_bg_2|deposition_33
171	184	GTTATGTGCCTGCG	Foxa2	0.0260849	0.11577079387826	-	derivatization:Gata4_chr14_5729|random_deposition_fixed_bkg_TFBS_full|permissive_bg_2|deposition_33
191	202	TTCAGATATTTT	Gata4/6	0.117308	0.168559766411295	+	derivatization:Gata4_chr14_5729|random_deposition_fixed_bkg_TFBS_full|permissive_bg_2|deposition_33
197	208	TATTTTATCAGG	Jun_Atf3	0.0226268	0.0565133829279471	+	derivatization:Gata4_chr14_5729|random_deposition_fixed_bkg_TFBS_full|permissive_bg_2|deposition_33
198	209	ATTTTATCAGGT	Gata4/6	0.407546	0.585602504192874	-	derivatization:Gata4_chr14_5729|random_deposition_fixed_bkg_TFBS_full|permissive_bg_2|deposition_33
202	215	TATCAGGTATTAGC	Hnf1b	0.000807392	0.0561480254366044	-	derivatization:Gata4_chr14_5729|random_deposition_fixed_bkg_TFBS_full|permissive_bg_2|deposition_33
207	220	GGTATTAGCTCAGG	Foxa2	0.0281299	0.124846974867301	-	derivatization:Gata4_chr14_5729|random_deposition_fixed_bkg_TFBS_full|permissive_bg_2|deposition_33
239	250	CAGACAATCGGA	Sox17	0.0731482	0.363676610088392	+	derivatization:Gata4_chr14_5729|random_deposition_fixed_bkg_TFBS_full|permissive_bg_2|deposition_33
240	251	AGACAATCGGAT	Gata4/6	0.0567766	0.0815822487266643	-	derivatization:Gata4_chr14_5729|random_deposition_fixed_bkg_TFBS_full|permissive_bg_2|deposition_33
245	256	ATCGGATCTGAT	Gata4/6	0.0700935	0.10071729112209	-	derivatization:Gata4_chr14_5729|random_deposition_fixed_bkg_TFBS_full|permissive_bg_2|deposition_33
250	261	ATCTGATTTGGG	Gata4/6	0.0912175	0.131070348932914	+	derivatization:Gata4_chr14_5729|random_deposition_fixed_bkg_TFBS_full|permissive_bg_2|deposition_33
259	270	GGGACAATTCAA	Sox17	0.0435012	0.216278308294356	+	derivatization:Gata4_chr14_5729|random_deposition_fixed_bkg_TFBS_full|permissive_bg_2|deposition_33
266	277	TTCAATTGTTTC	Sox17	0.246207	1.22408654129607	-	derivatization:Gata4_chr14_5729|random_deposition_fixed_bkg_TFBS_full|permissive_bg_2|deposition_33
275	286	TTCTTATCTGCG	Gata4/6	0.808864	1.16225600043054	-	derivatization:Gata4_chr14_5729|random_deposition_fixed_bkg_TFBS_full|permissive_bg_2|deposition_33
10	21	TTTAGATTCACC	Jun_Atf3	0.0225202	0.0562471355301658	+	derivatization:Gata4_chr14_5729|random_deposition_fixed_bkg_TFBS_full|permissive_bg_2|deposition_34
10	21	TTTAGATTCACC	Gata4/6	0.0387304	0.055651679143929	+	derivatization:Gata4_chr14_5729|random_deposition_fixed_bkg_TFBS_full|permissive_bg_2|deposition_34
26	37	AAGTGAGTGTCT	Klf4	0.0187242	0.0674981802830553	-	derivatization:Gata4_chr14_5729|random_deposition_fixed_bkg_TFBS_full|permissive_bg_2|deposition_34
38	49	TTCAGATATTTT	Gata4/6	0.117308	0.168559766411295	+	derivatization:Gata4_chr14_5729|random_deposition_fixed_bkg_TFBS_full|permissive_bg_2|deposition_34
44	55	TATTTTATCAGG	Jun_Atf3	0.0226268	0.0565133829279471	+	derivatization:Gata4_chr14_5729|random_deposition_fixed_bkg_TFBS_full|permissive_bg_2|deposition_34
45	56	ATTTTATCAGGT	Gata4/6	0.407546	0.585602504192874	-	derivatization:Gata4_chr14_5729|random_deposition_fixed_bkg_TFBS_full|permissive_bg_2|deposition_34
49	62	TATCAGGTATTAGC	Hnf1b	0.000807392	0.0561480254366044	-	derivatization:Gata4_chr14_5729|random_deposition_fixed_bkg_TFBS_full|permissive_bg_2|deposition_34
54	67	GGTATTAGCTCAGG	Foxa2	0.0281299	0.124846974867301	-	derivatization:Gata4_chr14_5729|random_deposition_fixed_bkg_TFBS_full|permissive_bg_2|deposition_34
69	82	TGTAGGCAAATCTG	Foxa2	0.0168701	0.0748733891947308	+	derivatization:Gata4_chr14_5729|random_deposition_fixed_bkg_TFBS_full|permissive_bg_2|deposition_34
73	84	GGCAAATCTGTT	Gata4/6	0.0956301	0.137410810156927	-	derivatization:Gata4_chr14_5729|random_deposition_fixed_bkg_TFBS_full|permissive_bg_2|deposition_34
83	94	TTGGGCAGGTGT	Klf4	0.0484877	0.174791527334183	-	derivatization:Gata4_chr14_5729|random_deposition_fixed_bkg_TFBS_full|permissive_bg_2|deposition_34
87	98	GCAGGTGTGGCA	Klf4	0.0565119	0.203717670946582	-	derivatization:Gata4_chr14_5729|random_deposition_fixed_bkg_TFBS_full|permissive_bg_2|deposition_34
95	108	GGCAATTAGTGATT	Hnf1b	0.0016134	0.112199804109302	+	derivatization:Gata4_chr14_5729|random_deposition_fixed_bkg_TFBS_full|permissive_bg_2|deposition_34
97	108	CAATTAGTGATT	Jun_Atf3	0.0220762	0.0551381876444723	+	derivatization:Gata4_chr14_5729|random_deposition_fixed_bkg_TFBS_full|permissive_bg_2|deposition_34
98	111	AATTAGTGATTGAT	Hnf1b	0.0136963	0.95247438764239	-	derivatization:Gata4_chr14_5729|random_deposition_fixed_bkg_TFBS_full|permissive_bg_2|deposition_34
99	112	ATTAGTGATTGATG	Hnf1b	0.00188288	0.130940106087345	+	derivatization:Gata4_chr14_5729|random_deposition_fixed_bkg_TFBS_full|permissive_bg_2|deposition_34
101	112	TAGTGATTGATG	Gata4/6	0.0235083	0.0681599502989111	+	derivatization:Gata4_chr14_5729|random_deposition_fixed_bkg_TFBS_full|permissive_bg_2|deposition_34
102	113	AGTGATTGATGT	Jun_Atf3	0.0382135	0.0954431982656455	-	derivatization:Gata4_chr14_5729|random_deposition_fixed_bkg_TFBS_full|permissive_bg_2|deposition_34
109	122	GATGTGGGAATATT	Foxa2	0.0172212	0.0764316518574459	-	derivatization:Gata4_chr14_5729|random_deposition_fixed_bkg_TFBS_full|permissive_bg_2|deposition_34
121	132	TTCAGATAAAAA	Gata4/6	0.49315	0.708606819703091	+	derivatization:Gata4_chr14_5729|random_deposition_fixed_bkg_TFBS_full|permissive_bg_2|deposition_34
131	142	AAGGGTAGAGGC	Klf4	0.0385942	0.139126812866787	-	derivatization:Gata4_chr14_5729|random_deposition_fixed_bkg_TFBS_full|permissive_bg_2|deposition_34
143	154	ATCCATTGAGCT	Sox17	0.0253622	0.126095227502301	-	derivatization:Gata4_chr14_5729|random_deposition_fixed_bkg_TFBS_full|permissive_bg_2|deposition_34
163	174	CAGACAATCGGA	Sox17	0.0731482	0.363676610088392	+	derivatization:Gata4_chr14_5729|random_deposition_fixed_bkg_TFBS_full|permissive_bg_2|deposition_34
164	175	AGACAATCGGAT	Gata4/6	0.0567766	0.0815822487266643	-	derivatization:Gata4_chr14_5729|random_deposition_fixed_bkg_TFBS_full|permissive_bg_2|deposition_34
169	180	ATCGGATCTGAT	Gata4/6	0.0700935	0.10071729112209	-	derivatization:Gata4_chr14_5729|random_deposition_fixed_bkg_TFBS_full|permissive_bg_2|deposition_34
174	185	ATCTGATTTGGG	Gata4/6	0.0912175	0.131070348932914	+	derivatization:Gata4_chr14_5729|random_deposition_fixed_bkg_TFBS_full|permissive_bg_2|deposition_34
183	194	GGGACAATTCAA	Sox17	0.0435012	0.216278308294356	+	derivatization:Gata4_chr14_5729|random_deposition_fixed_bkg_TFBS_full|permissive_bg_2|deposition_34
190	201	TTCAATTGTTTC	Sox17	0.246207	1.22408654129607	-	derivatization:Gata4_chr14_5729|random_deposition_fixed_bkg_TFBS_full|permissive_bg_2|deposition_34
199	210	TTCTTATCTGCG	Gata4/6	0.808864	1.16225600043054	-	derivatization:Gata4_chr14_5729|random_deposition_fixed_bkg_TFBS_full|permissive_bg_2|deposition_34
207	220	TGCGAGCCAATAAG	Foxa2	0.0429177	0.190478637082335	+	derivatization:Gata4_chr14_5729|random_deposition_fixed_bkg_TFBS_full|permissive_bg_2|deposition_34
223	234	GCATGCGTTATG	Jun_Atf3	0.0224306	0.0560233478487285	+	derivatization:Gata4_chr14_5729|random_deposition_fixed_bkg_TFBS_full|permissive_bg_2|deposition_34
229	242	GTTATGTGCCTGCG	Foxa2	0.0260849	0.11577079387826	-	derivatization:Gata4_chr14_5729|random_deposition_fixed_bkg_TFBS_full|permissive_bg_2|deposition_34
247	258	CTCTGATAAAGT	Gata4/6	0.385076	0.553315380115558	+	derivatization:Gata4_chr14_5729|random_deposition_fixed_bkg_TFBS_full|permissive_bg_2|deposition_34
248	259	TCTGATAAAGTC	Jun_Atf3	0.021964	0.0548579535166011	-	derivatization:Gata4_chr14_5729|random_deposition_fixed_bkg_TFBS_full|permissive_bg_2|deposition_34
251	262	GATAAAGTCAGT	Jun_Atf3	0.057018	0.142409888618173	+	derivatization:Gata4_chr14_5729|random_deposition_fixed_bkg_TFBS_full|permissive_bg_2|deposition_34
274	285	GTCTTATCAGAT	Gata4/6	0.653013	0.938313829777501	-	derivatization:Gata4_chr14_5729|random_deposition_fixed_bkg_TFBS_full|permissive_bg_2|deposition_34
279	290	ATCAGATTAGGC	Gata4/6	0.293993	0.422438294119377	+	derivatization:Gata4_chr14_5729|random_deposition_fixed_bkg_TFBS_full|permissive_bg_2|deposition_34
283	294	GATTAGGCACTA	Jun_Atf3	0.0470979	0.117633145553156	-	derivatization:Gata4_chr14_5729|random_deposition_fixed_bkg_TFBS_full|permissive_bg_2|deposition_34
10	21	TTTAGATTCAGA	Gata4/6	0.0525708	0.0755389382484989	+	derivatization:Gata4_chr14_5729|random_deposition_fixed_bkg_TFBS_full|permissive_bg_2|deposition_35
16	27	TTCAGATAAAAA	Gata4/6	0.49315	0.708606819703091	+	derivatization:Gata4_chr14_5729|random_deposition_fixed_bkg_TFBS_full|permissive_bg_2|deposition_35
26	37	AAGTGAGTGGTC	Klf4	0.0364442	0.131376356900253	-	derivatization:Gata4_chr14_5729|random_deposition_fixed_bkg_TFBS_full|permissive_bg_2|deposition_35
27	38	AGTGAGTGGTCT	Jun_Atf3	0.0219778	0.0548924208157511	-	derivatization:Gata4_chr14_5729|random_deposition_fixed_bkg_TFBS_full|permissive_bg_2|deposition_35
35	46	GTCTTATCAGAT	Gata4/6	0.653013	0.938313829777501	-	derivatization:Gata4_chr14_5729|random_deposition_fixed_bkg_TFBS_full|permissive_bg_2|deposition_35
40	51	ATCAGATTAGGC	Gata4/6	0.293993	0.422438294119377	+	derivatization:Gata4_chr14_5729|random_deposition_fixed_bkg_TFBS_full|permissive_bg_2|deposition_35
45	56	ATTAGGCTCACC	Jun_Atf3	0.0243672	0.0608602588294356	+	derivatization:Gata4_chr14_5729|random_deposition_fixed_bkg_TFBS_full|permissive_bg_2|deposition_35
48	59	AGGCTCACCTTC	Klf4	0.0272481	0.0982256740566069	+	derivatization:Gata4_chr14_5729|random_deposition_fixed_bkg_TFBS_full|permissive_bg_2|deposition_35
57	68	TTCAGATAGGCC	Gata4/6	0.31427	0.451574298343487	+	derivatization:Gata4_chr14_5729|random_deposition_fixed_bkg_TFBS_full|permissive_bg_2|deposition_35
69	82	TGTAGGCAAATCTG	Foxa2	0.0168701	0.0748733891947308	+	derivatization:Gata4_chr14_5729|random_deposition_fixed_bkg_TFBS_full|permissive_bg_2|deposition_35
73	84	GGCAAATCTGTT	Gata4/6	0.0956301	0.137410810156927	-	derivatization:Gata4_chr14_5729|random_deposition_fixed_bkg_TFBS_full|permissive_bg_2|deposition_35
84	95	TGGGGTGTGCAG	Klf4	0.0727386	0.262212705287117	-	derivatization:Gata4_chr14_5729|random_deposition_fixed_bkg_TFBS_full|permissive_bg_2|deposition_35
93	104	CAGACAATCGGA	Sox17	0.0731482	0.363676610088392	+	derivatization:Gata4_chr14_5729|random_deposition_fixed_bkg_TFBS_full|permissive_bg_2|deposition_35
94	105	AGACAATCGGAT	Gata4/6	0.0567766	0.0815822487266643	-	derivatization:Gata4_chr14_5729|random_deposition_fixed_bkg_TFBS_full|permissive_bg_2|deposition_35
99	110	ATCGGATCTGAT	Gata4/6	0.0700935	0.10071729112209	-	derivatization:Gata4_chr14_5729|random_deposition_fixed_bkg_TFBS_full|permissive_bg_2|deposition_35
104	115	ATCTGATTTGGG	Gata4/6	0.0912175	0.131070348932914	+	derivatization:Gata4_chr14_5729|random_deposition_fixed_bkg_TFBS_full|permissive_bg_2|deposition_35
113	124	GGGACAATTCAA	Sox17	0.0435012	0.216278308294356	+	derivatization:Gata4_chr14_5729|random_deposition_fixed_bkg_TFBS_full|permissive_bg_2|deposition_35
120	131	TTCAATTGTTTC	Sox17	0.246207	1.22408654129607	-	derivatization:Gata4_chr14_5729|random_deposition_fixed_bkg_TFBS_full|permissive_bg_2|deposition_35
129	140	TTCTTATCTGCG	Gata4/6	0.808864	1.16225600043054	-	derivatization:Gata4_chr14_5729|random_deposition_fixed_bkg_TFBS_full|permissive_bg_2|deposition_35
142	153	TTCAGATATTTT	Gata4/6	0.117308	0.168559766411295	+	derivatization:Gata4_chr14_5729|random_deposition_fixed_bkg_TFBS_full|permissive_bg_2|deposition_35
148	159	TATTTTATCAGG	Jun_Atf3	0.0226268	0.0565133829279471	+	derivatization:Gata4_chr14_5729|random_deposition_fixed_bkg_TFBS_full|permissive_bg_2|deposition_35
149	160	ATTTTATCAGGT	Gata4/6	0.407546	0.585602504192874	-	derivatization:Gata4_chr14_5729|random_deposition_fixed_bkg_TFBS_full|permissive_bg_2|deposition_35
153	166	TATCAGGTATTAGC	Hnf1b	0.000807392	0.0561480254366044	-	derivatization:Gata4_chr14_5729|random_deposition_fixed_bkg_TFBS_full|permissive_bg_2|deposition_35
158	171	GGTATTAGCTCAGG	Foxa2	0.0281299	0.124846974867301	-	derivatization:Gata4_chr14_5729|random_deposition_fixed_bkg_TFBS_full|permissive_bg_2|deposition_35
178	191	TAAGTTGACACTCT	Foxa2	0.0277616	0.123212374643211	-	derivatization:Gata4_chr14_5729|random_deposition_fixed_bkg_TFBS_full|permissive_bg_2|deposition_35
181	192	GTTGACACTCTG	Jun_Atf3	0.0229283	0.0572664184854619	-	derivatization:Gata4_chr14_5729|random_deposition_fixed_bkg_TFBS_full|permissive_bg_2|deposition_35
188	199	CTCTGATAAAGT	Gata4/6	0.385076	0.553315380115558	+	derivatization:Gata4_chr14_5729|random_deposition_fixed_bkg_TFBS_full|permissive_bg_2|deposition_35
189	200	TCTGATAAAGTC	Jun_Atf3	0.021964	0.0548579535166011	-	derivatization:Gata4_chr14_5729|random_deposition_fixed_bkg_TFBS_full|permissive_bg_2|deposition_35
192	203	GATAAAGTCATC	Jun_Atf3	0.235406	0.587957175629621	+	derivatization:Gata4_chr14_5729|random_deposition_fixed_bkg_TFBS_full|permissive_bg_2|deposition_35
197	210	AGTCATCCATTGAG	Hnf1b	0.00188813	0.131305203999564	-	derivatization:Gata4_chr14_5729|random_deposition_fixed_bkg_TFBS_full|permissive_bg_2|deposition_35
201	212	ATCCATTGAGCT	Sox17	0.0253622	0.126095227502301	-	derivatization:Gata4_chr14_5729|random_deposition_fixed_bkg_TFBS_full|permissive_bg_2|deposition_35
207	220	TGAGCTCCAATAGT	Foxa2	0.0115921	0.0514484096054107	+	derivatization:Gata4_chr14_5729|random_deposition_fixed_bkg_TFBS_full|permissive_bg_2|deposition_35
212	223	TCCAATAGTTAT	Sox17	0.0119144	0.0592357515733421	-	derivatization:Gata4_chr14_5729|random_deposition_fixed_bkg_TFBS_full|permissive_bg_2|deposition_35
219	232	GTTATGTGCCTGCG	Foxa2	0.0260849	0.11577079387826	-	derivatization:Gata4_chr14_5729|random_deposition_fixed_bkg_TFBS_full|permissive_bg_2|deposition_35
272	283	GCAGGTGTGGCA	Klf4	0.0565119	0.203717670946582	-	derivatization:Gata4_chr14_5729|random_deposition_fixed_bkg_TFBS_full|permissive_bg_2|deposition_35
280	293	GGCAATGATGGACT	Hnf1b	0.000965273	0.067127458480227	+	derivatization:Gata4_chr14_5729|random_deposition_fixed_bkg_TFBS_full|permissive_bg_2|deposition_35
283	294	AATGATGGACTA	Jun_Atf3	0.0807589	0.201705881544884	-	derivatization:Gata4_chr14_5729|random_deposition_fixed_bkg_TFBS_full|permissive_bg_2|deposition_35
10	21	TTTAGATTCACC	Jun_Atf3	0.0225202	0.0562471355301658	+	derivatization:Gata4_chr14_5729|random_deposition_fixed_bkg_TFBS_full|permissive_bg_2|deposition_36
10	21	TTTAGATTCACC	Gata4/6	0.0387304	0.055651679143929	+	derivatization:Gata4_chr14_5729|random_deposition_fixed_bkg_TFBS_full|permissive_bg_2|deposition_36
27	38	AGTGAGGTTATG	Jun_Atf3	0.0426116	0.106428026409944	-	derivatization:Gata4_chr14_5729|random_deposition_fixed_bkg_TFBS_full|permissive_bg_2|deposition_36
33	46	GTTATGTGCCTGCG	Foxa2	0.0260849	0.11577079387826	-	derivatization:Gata4_chr14_5729|random_deposition_fixed_bkg_TFBS_full|permissive_bg_2|deposition_36
45	56	CGAATTATCACC	Jun_Atf3	0.0306347	0.0765141571933628	+	derivatization:Gata4_chr14_5729|random_deposition_fixed_bkg_TFBS_full|permissive_bg_2|deposition_36
46	57	GAATTATCACCT	Gata4/6	0.148217	0.429740276985307	-	derivatization:Gata4_chr14_5729|random_deposition_fixed_bkg_TFBS_full|permissive_bg_2|deposition_36
57	68	TTCAGATAGGCC	Gata4/6	0.31427	0.451574298343487	+	derivatization:Gata4_chr14_5729|random_deposition_fixed_bkg_TFBS_full|permissive_bg_2|deposition_36
69	80	TTCAGATAAAAA	Gata4/6	0.49315	0.708606819703091	+	derivatization:Gata4_chr14_5729|random_deposition_fixed_bkg_TFBS_full|permissive_bg_2|deposition_36
79	92	AATGTTGGCAGACA	Foxa2	0.121659	0.539950661587172	-	derivatization:Gata4_chr14_5729|random_deposition_fixed_bkg_TFBS_full|permissive_bg_2|deposition_36
87	98	CAGACAATCGGA	Sox17	0.0731482	0.363676610088392	+	derivatization:Gata4_chr14_5729|random_deposition_fixed_bkg_TFBS_full|permissive_bg_2|deposition_36
88	99	AGACAATCGGAT	Gata4/6	0.0567766	0.0815822487266643	-	derivatization:Gata4_chr14_5729|random_deposition_fixed_bkg_TFBS_full|permissive_bg_2|deposition_36
93	104	ATCGGATCTGAT	Gata4/6	0.0700935	0.10071729112209	-	derivatization:Gata4_chr14_5729|random_deposition_fixed_bkg_TFBS_full|permissive_bg_2|deposition_36
98	109	ATCTGATTTGGG	Gata4/6	0.0912175	0.131070348932914	+	derivatization:Gata4_chr14_5729|random_deposition_fixed_bkg_TFBS_full|permissive_bg_2|deposition_36
107	118	GGGACAATTCAA	Sox17	0.0435012	0.216278308294356	+	derivatization:Gata4_chr14_5729|random_deposition_fixed_bkg_TFBS_full|permissive_bg_2|deposition_36
114	125	TTCAATTGTTTC	Sox17	0.246207	1.22408654129607	-	derivatization:Gata4_chr14_5729|random_deposition_fixed_bkg_TFBS_full|permissive_bg_2|deposition_36
123	134	TTCTTATCTGCG	Gata4/6	0.808864	1.16225600043054	-	derivatization:Gata4_chr14_5729|random_deposition_fixed_bkg_TFBS_full|permissive_bg_2|deposition_36
137	148	AGAGGCACCCTC	Klf4	0.0158838	0.0572589267354543	+	derivatization:Gata4_chr14_5729|random_deposition_fixed_bkg_TFBS_full|permissive_bg_2|deposition_36
148	159	CTCTGATAAAGT	Gata4/6	0.385076	0.553315380115558	+	derivatization:Gata4_chr14_5729|random_deposition_fixed_bkg_TFBS_full|permissive_bg_2|deposition_36
149	160	TCTGATAAAGTC	Jun_Atf3	0.021964	0.0548579535166011	-	derivatization:Gata4_chr14_5729|random_deposition_fixed_bkg_TFBS_full|permissive_bg_2|deposition_36
176	187	ATCCATTGAGCT	Sox17	0.0253622	0.126095227502301	-	derivatization:Gata4_chr14_5729|random_deposition_fixed_bkg_TFBS_full|permissive_bg_2|deposition_36
189	200	TTCAGATATTTT	Gata4/6	0.117308	0.168559766411295	+	derivatization:Gata4_chr14_5729|random_deposition_fixed_bkg_TFBS_full|permissive_bg_2|deposition_36
195	206	TATTTTATCAGG	Jun_Atf3	0.0226268	0.0565133829279471	+	derivatization:Gata4_chr14_5729|random_deposition_fixed_bkg_TFBS_full|permissive_bg_2|deposition_36
196	207	ATTTTATCAGGT	Gata4/6	0.407546	0.585602504192874	-	derivatization:Gata4_chr14_5729|random_deposition_fixed_bkg_TFBS_full|permissive_bg_2|deposition_36
200	213	TATCAGGTATTAGC	Hnf1b	0.000807392	0.0561480254366044	-	derivatization:Gata4_chr14_5729|random_deposition_fixed_bkg_TFBS_full|permissive_bg_2|deposition_36
205	218	GGTATTAGCTCAGG	Foxa2	0.0281299	0.124846974867301	-	derivatization:Gata4_chr14_5729|random_deposition_fixed_bkg_TFBS_full|permissive_bg_2|deposition_36
223	234	GTCTTATCAGAT	Gata4/6	0.653013	0.938313829777501	-	derivatization:Gata4_chr14_5729|random_deposition_fixed_bkg_TFBS_full|permissive_bg_2|deposition_36
228	239	ATCAGATTAGGC	Gata4/6	0.293993	0.422438294119377	+	derivatization:Gata4_chr14_5729|random_deposition_fixed_bkg_TFBS_full|permissive_bg_2|deposition_36
282	293	GCAGGTGTGGCA	Klf4	0.0565119	0.203717670946582	-	derivatization:Gata4_chr14_5729|random_deposition_fixed_bkg_TFBS_full|permissive_bg_2|deposition_36
2	13	ATCCATTGAGCT	Sox17	0.0253622	0.126095227502301	-	derivatization:Gata4_chr14_5729|random_deposition_fixed_bkg_TFBS_full|permissive_bg_2|deposition_37
11	22	GCTGACAGACAA	Jun_Atf3	0.0654729	0.163527103660402	-	derivatization:Gata4_chr14_5729|random_deposition_fixed_bkg_TFBS_full|permissive_bg_2|deposition_37
16	27	CAGACAATCGGA	Sox17	0.0731482	0.363676610088392	+	derivatization:Gata4_chr14_5729|random_deposition_fixed_bkg_TFBS_full|permissive_bg_2|deposition_37
17	28	AGACAATCGGAT	Gata4/6	0.0567766	0.0815822487266643	-	derivatization:Gata4_chr14_5729|random_deposition_fixed_bkg_TFBS_full|permissive_bg_2|deposition_37
22	33	ATCGGATCTGAT	Gata4/6	0.0700935	0.10071729112209	-	derivatization:Gata4_chr14_5729|random_deposition_fixed_bkg_TFBS_full|permissive_bg_2|deposition_37
27	38	ATCTGATTTGGG	Gata4/6	0.0912175	0.131070348932914	+	derivatization:Gata4_chr14_5729|random_deposition_fixed_bkg_TFBS_full|permissive_bg_2|deposition_37
36	47	GGGACAATTCAA	Sox17	0.0435012	0.216278308294356	+	derivatization:Gata4_chr14_5729|random_deposition_fixed_bkg_TFBS_full|permissive_bg_2|deposition_37
43	54	TTCAATTGTTTC	Sox17	0.246207	1.22408654129607	-	derivatization:Gata4_chr14_5729|random_deposition_fixed_bkg_TFBS_full|permissive_bg_2|deposition_37
52	63	TTCTTATCTGCG	Gata4/6	0.808864	1.16225600043054	-	derivatization:Gata4_chr14_5729|random_deposition_fixed_bkg_TFBS_full|permissive_bg_2|deposition_37
69	82	TGTAGGCAAATCTG	Foxa2	0.0168701	0.0748733891947308	+	derivatization:Gata4_chr14_5729|random_deposition_fixed_bkg_TFBS_full|permissive_bg_2|deposition_37
73	84	GGCAAATCTGTT	Gata4/6	0.0956301	0.137410810156927	-	derivatization:Gata4_chr14_5729|random_deposition_fixed_bkg_TFBS_full|permissive_bg_2|deposition_37
84	95	TGGGGTGTGTCT	Klf4	0.16026	0.577715382882176	-	derivatization:Gata4_chr14_5729|random_deposition_fixed_bkg_TFBS_full|permissive_bg_2|deposition_37
86	97	GGGTGTGTCTTA	Jun_Atf3	0.0256417	0.0640434887400579	+	derivatization:Gata4_chr14_5729|random_deposition_fixed_bkg_TFBS_full|permissive_bg_2|deposition_37
89	100	TGTGTCTTATCA	Jun_Atf3	0.0214943	0.0536848165303169	-	derivatization:Gata4_chr14_5729|random_deposition_fixed_bkg_TFBS_full|permissive_bg_2|deposition_37
92	103	GTCTTATCAGAT	Gata4/6	0.653013	0.938313829777501	-	derivatization:Gata4_chr14_5729|random_deposition_fixed_bkg_TFBS_full|permissive_bg_2|deposition_37
97	108	ATCAGATTAGGC	Gata4/6	0.293993	0.422438294119377	+	derivatization:Gata4_chr14_5729|random_deposition_fixed_bkg_TFBS_full|permissive_bg_2|deposition_37
101	112	GATTAGGCGATG	Jun_Atf3	0.0279318	0.0697633120576853	-	derivatization:Gata4_chr14_5729|random_deposition_fixed_bkg_TFBS_full|permissive_bg_2|deposition_37
103	114	TTAGGCGATGTG	Klf4	0.032335	0.116563252873425	-	derivatization:Gata4_chr14_5729|random_deposition_fixed_bkg_TFBS_full|permissive_bg_2|deposition_37
109	122	GATGTGGGAATACC	Foxa2	0.0166593	0.073937810244858	-	derivatization:Gata4_chr14_5729|random_deposition_fixed_bkg_TFBS_full|permissive_bg_2|deposition_37
128	141	GTTATGTGCCTGCG	Foxa2	0.0260849	0.11577079387826	-	derivatization:Gata4_chr14_5729|random_deposition_fixed_bkg_TFBS_full|permissive_bg_2|deposition_37
137	148	CTGCGCACCCTT	Klf4	0.0425422	0.153358812939287	+	derivatization:Gata4_chr14_5729|random_deposition_fixed_bkg_TFBS_full|permissive_bg_2|deposition_37
147	158	TTCAGATAAAAA	Gata4/6	0.49315	0.708606819703091	+	derivatization:Gata4_chr14_5729|random_deposition_fixed_bkg_TFBS_full|permissive_bg_2|deposition_37
170	181	GCAGGTGTGGCA	Klf4	0.0565119	0.203717670946582	-	derivatization:Gata4_chr14_5729|random_deposition_fixed_bkg_TFBS_full|permissive_bg_2|deposition_37
207	220	AGCAAGCCAATAAG	Foxa2	0.0589985	0.261848931091418	+	derivatization:Gata4_chr14_5729|random_deposition_fixed_bkg_TFBS_full|permissive_bg_2|deposition_37
223	234	TTCAGATATTTT	Gata4/6	0.117308	0.168559766411295	+	derivatization:Gata4_chr14_5729|random_deposition_fixed_bkg_TFBS_full|permissive_bg_2|deposition_37
229	240	TATTTTATCAGG	Jun_Atf3	0.0226268	0.0565133829279471	+	derivatization:Gata4_chr14_5729|random_deposition_fixed_bkg_TFBS_full|permissive_bg_2|deposition_37
230	241	ATTTTATCAGGT	Gata4/6	0.407546	0.585602504192874	-	derivatization:Gata4_chr14_5729|random_deposition_fixed_bkg_TFBS_full|permissive_bg_2|deposition_37
234	247	TATCAGGTATTAGC	Hnf1b	0.000807392	0.0561480254366044	-	derivatization:Gata4_chr14_5729|random_deposition_fixed_bkg_TFBS_full|permissive_bg_2|deposition_37
239	252	GGTATTAGCTCAGG	Foxa2	0.0281299	0.124846974867301	-	derivatization:Gata4_chr14_5729|random_deposition_fixed_bkg_TFBS_full|permissive_bg_2|deposition_37
250	261	AGGTGCCTCCTC	Jun_Atf3	0.0207183	0.0517466553607265	+	derivatization:Gata4_chr14_5729|random_deposition_fixed_bkg_TFBS_full|permissive_bg_2|deposition_37
259	270	CTCTGATAAAGT	Gata4/6	0.385076	0.553315380115558	+	derivatization:Gata4_chr14_5729|random_deposition_fixed_bkg_TFBS_full|permissive_bg_2|deposition_37
266	279	AAAGTTTGTAGTCT	Foxa2	0.015595	0.0692142017232753	-	derivatization:Gata4_chr14_5729|random_deposition_fixed_bkg_TFBS_full|permissive_bg_2|deposition_37
283	294	CATGATGGACTA	Jun_Atf3	0.0698841	0.174544650762589	-	derivatization:Gata4_chr14_5729|random_deposition_fixed_bkg_TFBS_full|permissive_bg_2|deposition_37
20	31	TTCAGATAAAAA	Gata4/6	0.49315	0.708606819703091	+	derivatization:Gata4_chr14_5729|random_deposition_fixed_bkg_TFBS_full|permissive_bg_2|deposition_38
30	41	AAGTGTCTCAGT	Jun_Atf3	0.0273394	0.0682837158246114	+	derivatization:Gata4_chr14_5729|random_deposition_fixed_bkg_TFBS_full|permissive_bg_2|deposition_38
48	59	GCAGGTGTGGCA	Klf4	0.0565119	0.203717670946582	-	derivatization:Gata4_chr14_5729|random_deposition_fixed_bkg_TFBS_full|permissive_bg_2|deposition_38
57	68	GCAAGATAGGCC	Gata4/6	0.250108	0.359379974576297	+	derivatization:Gata4_chr14_5729|random_deposition_fixed_bkg_TFBS_full|permissive_bg_2|deposition_38
71	82	TAGGGTTATGTG	Klf4	0.0146646	0.0528638774729437	-	derivatization:Gata4_chr14_5729|random_deposition_fixed_bkg_TFBS_full|permissive_bg_2|deposition_38
75	88	GTTATGTGCCTGCG	Foxa2	0.0260849	0.11577079387826	-	derivatization:Gata4_chr14_5729|random_deposition_fixed_bkg_TFBS_full|permissive_bg_2|deposition_38
91	104	TGTTCTTGATTAGT	Hnf1b	0.00107427	0.0747073779351059	-	derivatization:Gata4_chr14_5729|random_deposition_fixed_bkg_TFBS_full|permissive_bg_2|deposition_38
94	105	TCTTGATTAGTG	Gata4/6	0.145673	0.209317411024249	+	derivatization:Gata4_chr14_5729|random_deposition_fixed_bkg_TFBS_full|permissive_bg_2|deposition_38
97	108	TGATTAGTGATT	Jun_Atf3	0.0221514	0.0553260094485357	+	derivatization:Gata4_chr14_5729|random_deposition_fixed_bkg_TFBS_full|permissive_bg_2|deposition_38
98	111	GATTAGTGATTGAT	Hnf1b	0.0109528	0.761684650085758	-	derivatization:Gata4_chr14_5729|random_deposition_fixed_bkg_TFBS_full|permissive_bg_2|deposition_38
99	112	ATTAGTGATTGATT	Hnf1b	0.00360136	0.250447431837781	+	derivatization:Gata4_chr14_5729|random_deposition_fixed_bkg_TFBS_full|permissive_bg_2|deposition_38
101	112	TAGTGATTGATT	Gata4/6	0.0499611	0.0717890625162082	+	derivatization:Gata4_chr14_5729|random_deposition_fixed_bkg_TFBS_full|permissive_bg_2|deposition_38
102	115	AGTGATTGATTCAG	Hnf1b	0.00182377	0.126829451308059	-	derivatization:Gata4_chr14_5729|random_deposition_fixed_bkg_TFBS_full|permissive_bg_2|deposition_38
102	113	AGTGATTGATTC	Sox17	0.0112989	0.0561756222262166	-	derivatization:Gata4_chr14_5729|random_deposition_fixed_bkg_TFBS_full|permissive_bg_2|deposition_38
102	113	AGTGATTGATTC	Jun_Atf3	0.0566643	0.141526476755179	-	derivatization:Gata4_chr14_5729|random_deposition_fixed_bkg_TFBS_full|permissive_bg_2|deposition_38
105	116	GATTGATTCAGA	Jun_Atf3	0.0258285	0.0645100460937685	+	derivatization:Gata4_chr14_5729|random_deposition_fixed_bkg_TFBS_full|permissive_bg_2|deposition_38
105	116	GATTGATTCAGA	Gata4/6	0.0417221	0.0599504503545257	+	derivatization:Gata4_chr14_5729|random_deposition_fixed_bkg_TFBS_full|permissive_bg_2|deposition_38
111	122	TTCAGATATTTT	Gata4/6	0.117308	0.168559766411295	+	derivatization:Gata4_chr14_5729|random_deposition_fixed_bkg_TFBS_full|permissive_bg_2|deposition_38
117	128	TATTTTATCAGG	Jun_Atf3	0.0226268	0.0565133829279471	+	derivatization:Gata4_chr14_5729|random_deposition_fixed_bkg_TFBS_full|permissive_bg_2|deposition_38
118	129	ATTTTATCAGGT	Gata4/6	0.407546	0.585602504192874	-	derivatization:Gata4_chr14_5729|random_deposition_fixed_bkg_TFBS_full|permissive_bg_2|deposition_38
122	135	TATCAGGTATTAGC	Hnf1b	0.000807392	0.0561480254366044	-	derivatization:Gata4_chr14_5729|random_deposition_fixed_bkg_TFBS_full|permissive_bg_2|deposition_38
127	140	GGTATTAGCTCAGG	Foxa2	0.0281299	0.124846974867301	-	derivatization:Gata4_chr14_5729|random_deposition_fixed_bkg_TFBS_full|permissive_bg_2|deposition_38
146	157	GTCTTATCAGAT	Gata4/6	0.653013	0.938313829777501	-	derivatization:Gata4_chr14_5729|random_deposition_fixed_bkg_TFBS_full|permissive_bg_2|deposition_38
151	162	ATCAGATTAGGC	Gata4/6	0.293993	0.422438294119377	+	derivatization:Gata4_chr14_5729|random_deposition_fixed_bkg_TFBS_full|permissive_bg_2|deposition_38
155	166	GATTAGGCGACT	Jun_Atf3	0.0272192	0.0679835006537547	-	derivatization:Gata4_chr14_5729|random_deposition_fixed_bkg_TFBS_full|permissive_bg_2|deposition_38
168	181	TCTAAGAAAATAAG	Foxa2	0.0295295	0.131058722012662	+	derivatization:Gata4_chr14_5729|random_deposition_fixed_bkg_TFBS_full|permissive_bg_2|deposition_38
191	202	ATCCATTGAGCT	Sox17	0.0253622	0.126095227502301	-	derivatization:Gata4_chr14_5729|random_deposition_fixed_bkg_TFBS_full|permissive_bg_2|deposition_38
207	220	AGCAAGCCAATAAG	Foxa2	0.0589985	0.261848931091418	+	derivatization:Gata4_chr14_5729|random_deposition_fixed_bkg_TFBS_full|permissive_bg_2|deposition_38
226	237	CTCTGATAAAGT	Gata4/6	0.385076	0.553315380115558	+	derivatization:Gata4_chr14_5729|random_deposition_fixed_bkg_TFBS_full|permissive_bg_2|deposition_38
227	238	TCTGATAAAGTC	Jun_Atf3	0.021964	0.0548579535166011	-	derivatization:Gata4_chr14_5729|random_deposition_fixed_bkg_TFBS_full|permissive_bg_2|deposition_38
241	252	CAGACAATCGGA	Sox17	0.0731482	0.363676610088392	+	derivatization:Gata4_chr14_5729|random_deposition_fixed_bkg_TFBS_full|permissive_bg_2|deposition_38
242	253	AGACAATCGGAT	Gata4/6	0.0567766	0.0815822487266643	-	derivatization:Gata4_chr14_5729|random_deposition_fixed_bkg_TFBS_full|permissive_bg_2|deposition_38
247	258	ATCGGATCTGAT	Gata4/6	0.0700935	0.10071729112209	-	derivatization:Gata4_chr14_5729|random_deposition_fixed_bkg_TFBS_full|permissive_bg_2|deposition_38
252	263	ATCTGATTTGGG	Gata4/6	0.0912175	0.131070348932914	+	derivatization:Gata4_chr14_5729|random_deposition_fixed_bkg_TFBS_full|permissive_bg_2|deposition_38
261	272	GGGACAATTCAA	Sox17	0.0435012	0.216278308294356	+	derivatization:Gata4_chr14_5729|random_deposition_fixed_bkg_TFBS_full|permissive_bg_2|deposition_38
268	279	TTCAATTGTTTC	Sox17	0.246207	1.22408654129607	-	derivatization:Gata4_chr14_5729|random_deposition_fixed_bkg_TFBS_full|permissive_bg_2|deposition_38
277	288	TTCTTATCTGCG	Gata4/6	0.808864	1.16225600043054	-	derivatization:Gata4_chr14_5729|random_deposition_fixed_bkg_TFBS_full|permissive_bg_2|deposition_38
10	21	TTTAGATTCACC	Jun_Atf3	0.0225202	0.0562471355301658	+	derivatization:Gata4_chr14_5729|random_deposition_fixed_bkg_TFBS_full|permissive_bg_2|deposition_39
10	21	TTTAGATTCACC	Gata4/6	0.0387304	0.055651679143929	+	derivatization:Gata4_chr14_5729|random_deposition_fixed_bkg_TFBS_full|permissive_bg_2|deposition_39
26	37	AAGTGAGTGATC	Klf4	0.0175315	0.0631986598964113	-	derivatization:Gata4_chr14_5729|random_deposition_fixed_bkg_TFBS_full|permissive_bg_2|deposition_39
26	37	AAGTGAGTGATC	Jun_Atf3	0.045896	0.114631243607627	+	derivatization:Gata4_chr14_5729|random_deposition_fixed_bkg_TFBS_full|permissive_bg_2|deposition_39
27	38	AGTGAGTGATCC	Jun_Atf3	0.051234	0.12796359453968	-	derivatization:Gata4_chr14_5729|random_deposition_fixed_bkg_TFBS_full|permissive_bg_2|deposition_39
31	44	AGTGATCCATTGAG	Hnf1b	0.00101822	0.0708095230817984	-	derivatization:Gata4_chr14_5729|random_deposition_fixed_bkg_TFBS_full|permissive_bg_2|deposition_39
31	42	AGTGATCCATTG	Jun_Atf3	0.0519836	0.129835818267419	-	derivatization:Gata4_chr14_5729|random_deposition_fixed_bkg_TFBS_full|permissive_bg_2|deposition_39
35	46	ATCCATTGAGCT	Sox17	0.0253622	0.126095227502301	-	derivatization:Gata4_chr14_5729|random_deposition_fixed_bkg_TFBS_full|permissive_bg_2|deposition_39
44	55	GCTAATTATCTT	Sox17	0.0100724	0.0500777365328788	-	derivatization:Gata4_chr14_5729|random_deposition_fixed_bkg_TFBS_full|permissive_bg_2|deposition_39
46	57	TAATTATCTTCA	Gata4/6	0.157469	0.45656551999163	-	derivatization:Gata4_chr14_5729|random_deposition_fixed_bkg_TFBS_full|permissive_bg_2|deposition_39
54	65	TTCAGATAAAAA	Gata4/6	0.49315	0.708606819703091	+	derivatization:Gata4_chr14_5729|random_deposition_fixed_bkg_TFBS_full|permissive_bg_2|deposition_39
69	82	TGTAGGCAAATCTG	Foxa2	0.0168701	0.0748733891947308	+	derivatization:Gata4_chr14_5729|random_deposition_fixed_bkg_TFBS_full|permissive_bg_2|deposition_39
73	84	GGCAAATCTGTT	Gata4/6	0.0956301	0.137410810156927	-	derivatization:Gata4_chr14_5729|random_deposition_fixed_bkg_TFBS_full|permissive_bg_2|deposition_39
89	102	GTTATGTGCCTGCG	Foxa2	0.0260849	0.11577079387826	-	derivatization:Gata4_chr14_5729|random_deposition_fixed_bkg_TFBS_full|permissive_bg_2|deposition_39
101	112	CGGTGATTGACA	Gata4/6	0.0594299	0.0853947732622381	+	derivatization:Gata4_chr14_5729|random_deposition_fixed_bkg_TFBS_full|permissive_bg_2|deposition_39
102	113	GGTGATTGACAG	Jun_Atf3	0.0720139	0.179864103931395	-	derivatization:Gata4_chr14_5729|random_deposition_fixed_bkg_TFBS_full|permissive_bg_2|deposition_39
111	122	CAGACAATCGGA	Sox17	0.0731482	0.363676610088392	+	derivatization:Gata4_chr14_5729|random_deposition_fixed_bkg_TFBS_full|permissive_bg_2|deposition_39
112	123	AGACAATCGGAT	Gata4/6	0.0567766	0.0815822487266643	-	derivatization:Gata4_chr14_5729|random_deposition_fixed_bkg_TFBS_full|permissive_bg_2|deposition_39
117	128	ATCGGATCTGAT	Gata4/6	0.0700935	0.10071729112209	-	derivatization:Gata4_chr14_5729|random_deposition_fixed_bkg_TFBS_full|permissive_bg_2|deposition_39
122	133	ATCTGATTTGGG	Gata4/6	0.0912175	0.131070348932914	+	derivatization:Gata4_chr14_5729|random_deposition_fixed_bkg_TFBS_full|permissive_bg_2|deposition_39
131	142	GGGACAATTCAA	Sox17	0.0435012	0.216278308294356	+	derivatization:Gata4_chr14_5729|random_deposition_fixed_bkg_TFBS_full|permissive_bg_2|deposition_39
138	149	TTCAATTGTTTC	Sox17	0.246207	1.22408654129607	-	derivatization:Gata4_chr14_5729|random_deposition_fixed_bkg_TFBS_full|permissive_bg_2|deposition_39
147	158	TTCTTATCTGCG	Gata4/6	0.808864	1.16225600043054	-	derivatization:Gata4_chr14_5729|random_deposition_fixed_bkg_TFBS_full|permissive_bg_2|deposition_39
168	181	TCTAAGAAAATAAG	Foxa2	0.0295295	0.131058722012662	+	derivatization:Gata4_chr14_5729|random_deposition_fixed_bkg_TFBS_full|permissive_bg_2|deposition_39
181	192	GTTGACAACTCT	Jun_Atf3	0.0232333	0.0580281957492829	-	derivatization:Gata4_chr14_5729|random_deposition_fixed_bkg_TFBS_full|permissive_bg_2|deposition_39
189	200	CTCTGATAAAGT	Gata4/6	0.385076	0.553315380115558	+	derivatization:Gata4_chr14_5729|random_deposition_fixed_bkg_TFBS_full|permissive_bg_2|deposition_39
200	211	TATGAGAAGCAA	Jun_Atf3	0.0250391	0.0625384166771775	-	derivatization:Gata4_chr14_5729|random_deposition_fixed_bkg_TFBS_full|permissive_bg_2|deposition_39
217	228	GCAGGTGTGGCA	Klf4	0.0565119	0.203717670946582	-	derivatization:Gata4_chr14_5729|random_deposition_fixed_bkg_TFBS_full|permissive_bg_2|deposition_39
239	250	GTCTTATCAGAT	Gata4/6	0.653013	0.938313829777501	-	derivatization:Gata4_chr14_5729|random_deposition_fixed_bkg_TFBS_full|permissive_bg_2|deposition_39
244	255	ATCAGATTAGGC	Gata4/6	0.293993	0.422438294119377	+	derivatization:Gata4_chr14_5729|random_deposition_fixed_bkg_TFBS_full|permissive_bg_2|deposition_39
248	259	GATTAGGCCTCC	Jun_Atf3	0.0308043	0.0769377553046547	-	derivatization:Gata4_chr14_5729|random_deposition_fixed_bkg_TFBS_full|permissive_bg_2|deposition_39
271	282	TTCAGATATTTT	Gata4/6	0.117308	0.168559766411295	+	derivatization:Gata4_chr14_5729|random_deposition_fixed_bkg_TFBS_full|permissive_bg_2|deposition_39
277	288	TATTTTATCAGG	Jun_Atf3	0.0226268	0.0565133829279471	+	derivatization:Gata4_chr14_5729|random_deposition_fixed_bkg_TFBS_full|permissive_bg_2|deposition_39
278	289	ATTTTATCAGGT	Gata4/6	0.407546	0.585602504192874	-	derivatization:Gata4_chr14_5729|random_deposition_fixed_bkg_TFBS_full|permissive_bg_2|deposition_39
282	295	TATCAGGTATTAGC	Hnf1b	0.000807392	0.0561480254366044	-	derivatization:Gata4_chr14_5729|random_deposition_fixed_bkg_TFBS_full|permissive_bg_2|deposition_39
287	300	GGTATTAGCTCAGG	Foxa2	0.0281299	0.124846974867301	-	derivatization:Gata4_chr14_5729|random_deposition_fixed_bkg_TFBS_full|permissive_bg_2|deposition_39
8	21	GTTATGTGCCTGCG	Foxa2	0.0260849	0.11577079387826	-	derivatization:Gata4_chr14_5729|random_deposition_fixed_bkg_TFBS_full|permissive_bg_2|deposition_4
26	37	AAGTGAGTGGTC	Klf4	0.0364442	0.131376356900253	-	derivatization:Gata4_chr14_5729|random_deposition_fixed_bkg_TFBS_full|permissive_bg_2|deposition_4
27	38	AGTGAGTGGTCT	Jun_Atf3	0.0219778	0.0548924208157511	-	derivatization:Gata4_chr14_5729|random_deposition_fixed_bkg_TFBS_full|permissive_bg_2|deposition_4
35	46	GTCTTATCAGAT	Gata4/6	0.653013	0.938313829777501	-	derivatization:Gata4_chr14_5729|random_deposition_fixed_bkg_TFBS_full|permissive_bg_2|deposition_4
40	51	ATCAGATTAGGC	Gata4/6	0.293993	0.422438294119377	+	derivatization:Gata4_chr14_5729|random_deposition_fixed_bkg_TFBS_full|permissive_bg_2|deposition_4
45	56	ATTAGGCTCACC	Jun_Atf3	0.0243672	0.0608602588294356	+	derivatization:Gata4_chr14_5729|random_deposition_fixed_bkg_TFBS_full|permissive_bg_2|deposition_4
48	59	AGGCTCACCTTC	Klf4	0.0272481	0.0982256740566069	+	derivatization:Gata4_chr14_5729|random_deposition_fixed_bkg_TFBS_full|permissive_bg_2|deposition_4
57	68	TTCAGATAGGCA	Gata4/6	0.343644	0.49378177420673	+	derivatization:Gata4_chr14_5729|random_deposition_fixed_bkg_TFBS_full|permissive_bg_2|deposition_4
68	79	ATCCATTGAGCT	Sox17	0.0253622	0.126095227502301	-	derivatization:Gata4_chr14_5729|random_deposition_fixed_bkg_TFBS_full|permissive_bg_2|deposition_4
84	95	TGGGGTGTGTTC	Klf4	0.158848	0.572625315986946	-	derivatization:Gata4_chr14_5729|random_deposition_fixed_bkg_TFBS_full|permissive_bg_2|deposition_4
91	104	TGTTCTTGATTAGT	Hnf1b	0.00107427	0.0747073779351059	-	derivatization:Gata4_chr14_5729|random_deposition_fixed_bkg_TFBS_full|permissive_bg_2|deposition_4
94	105	TCTTGATTAGTG	Gata4/6	0.145673	0.209317411024249	+	derivatization:Gata4_chr14_5729|random_deposition_fixed_bkg_TFBS_full|permissive_bg_2|deposition_4
97	108	TGATTAGTGATT	Jun_Atf3	0.0221514	0.0553260094485357	+	derivatization:Gata4_chr14_5729|random_deposition_fixed_bkg_TFBS_full|permissive_bg_2|deposition_4
98	111	GATTAGTGATTGAT	Hnf1b	0.0109528	0.761684650085758	-	derivatization:Gata4_chr14_5729|random_deposition_fixed_bkg_TFBS_full|permissive_bg_2|deposition_4
99	112	ATTAGTGATTGATG	Hnf1b	0.00188288	0.130940106087345	+	derivatization:Gata4_chr14_5729|random_deposition_fixed_bkg_TFBS_full|permissive_bg_2|deposition_4
101	112	TAGTGATTGATG	Gata4/6	0.0235083	0.0681599502989111	+	derivatization:Gata4_chr14_5729|random_deposition_fixed_bkg_TFBS_full|permissive_bg_2|deposition_4
102	113	AGTGATTGATGT	Jun_Atf3	0.0382135	0.0954431982656455	-	derivatization:Gata4_chr14_5729|random_deposition_fixed_bkg_TFBS_full|permissive_bg_2|deposition_4
109	122	GATGTGGGAATACC	Foxa2	0.0166593	0.073937810244858	-	derivatization:Gata4_chr14_5729|random_deposition_fixed_bkg_TFBS_full|permissive_bg_2|deposition_4
123	134	GCAGGTGTGGCA	Klf4	0.0565119	0.203717670946582	-	derivatization:Gata4_chr14_5729|random_deposition_fixed_bkg_TFBS_full|permissive_bg_2|deposition_4
145	156	CCTGGACTCAGA	Jun_Atf3	0.0242475	0.0605612924737655	+	derivatization:Gata4_chr14_5729|random_deposition_fixed_bkg_TFBS_full|permissive_bg_2|deposition_4
153	164	CAGACAATCGGA	Sox17	0.0731482	0.363676610088392	+	derivatization:Gata4_chr14_5729|random_deposition_fixed_bkg_TFBS_full|permissive_bg_2|deposition_4
154	165	AGACAATCGGAT	Gata4/6	0.0567766	0.0815822487266643	-	derivatization:Gata4_chr14_5729|random_deposition_fixed_bkg_TFBS_full|permissive_bg_2|deposition_4
159	170	ATCGGATCTGAT	Gata4/6	0.0700935	0.10071729112209	-	derivatization:Gata4_chr14_5729|random_deposition_fixed_bkg_TFBS_full|permissive_bg_2|deposition_4
164	175	ATCTGATTTGGG	Gata4/6	0.0912175	0.131070348932914	+	derivatization:Gata4_chr14_5729|random_deposition_fixed_bkg_TFBS_full|permissive_bg_2|deposition_4
173	184	GGGACAATTCAA	Sox17	0.0435012	0.216278308294356	+	derivatization:Gata4_chr14_5729|random_deposition_fixed_bkg_TFBS_full|permissive_bg_2|deposition_4
180	191	TTCAATTGTTTC	Sox17	0.246207	1.22408654129607	-	derivatization:Gata4_chr14_5729|random_deposition_fixed_bkg_TFBS_full|permissive_bg_2|deposition_4
189	200	TTCTTATCTGCG	Gata4/6	0.808864	1.16225600043054	-	derivatization:Gata4_chr14_5729|random_deposition_fixed_bkg_TFBS_full|permissive_bg_2|deposition_4
199	210	CGATGATTCAGA	Jun_Atf3	0.0219364	0.0547890189183013	+	derivatization:Gata4_chr14_5729|random_deposition_fixed_bkg_TFBS_full|permissive_bg_2|deposition_4
199	210	CGATGATTCAGA	Gata4/6	0.0427053	0.0613632096065425	+	derivatization:Gata4_chr14_5729|random_deposition_fixed_bkg_TFBS_full|permissive_bg_2|deposition_4
200	211	GATGATTCAGAT	Jun_Atf3	0.129807	0.324209905851823	-	derivatization:Gata4_chr14_5729|random_deposition_fixed_bkg_TFBS_full|permissive_bg_2|deposition_4
205	216	TTCAGATATTTT	Gata4/6	0.117308	0.168559766411295	+	derivatization:Gata4_chr14_5729|random_deposition_fixed_bkg_TFBS_full|permissive_bg_2|deposition_4
211	222	TATTTTATCAGG	Jun_Atf3	0.0226268	0.0565133829279471	+	derivatization:Gata4_chr14_5729|random_deposition_fixed_bkg_TFBS_full|permissive_bg_2|deposition_4
212	223	ATTTTATCAGGT	Gata4/6	0.407546	0.585602504192874	-	derivatization:Gata4_chr14_5729|random_deposition_fixed_bkg_TFBS_full|permissive_bg_2|deposition_4
216	229	TATCAGGTATTAGC	Hnf1b	0.000807392	0.0561480254366044	-	derivatization:Gata4_chr14_5729|random_deposition_fixed_bkg_TFBS_full|permissive_bg_2|deposition_4
221	234	GGTATTAGCTCAGG	Foxa2	0.0281299	0.124846974867301	-	derivatization:Gata4_chr14_5729|random_deposition_fixed_bkg_TFBS_full|permissive_bg_2|deposition_4
244	255	CTCTGATAAAGT	Gata4/6	0.385076	0.553315380115558	+	derivatization:Gata4_chr14_5729|random_deposition_fixed_bkg_TFBS_full|permissive_bg_2|deposition_4
245	256	TCTGATAAAGTC	Jun_Atf3	0.021964	0.0548579535166011	-	derivatization:Gata4_chr14_5729|random_deposition_fixed_bkg_TFBS_full|permissive_bg_2|deposition_4
280	291	TTCAGATAAAAA	Gata4/6	0.49315	0.708606819703091	+	derivatization:Gata4_chr14_5729|random_deposition_fixed_bkg_TFBS_full|permissive_bg_2|deposition_4
8	19	CAGACAATCGGA	Sox17	0.0731482	0.363676610088392	+	derivatization:Gata4_chr14_5729|random_deposition_fixed_bkg_TFBS_full|permissive_bg_2|deposition_40
9	20	AGACAATCGGAT	Gata4/6	0.0567766	0.0815822487266643	-	derivatization:Gata4_chr14_5729|random_deposition_fixed_bkg_TFBS_full|permissive_bg_2|deposition_40
14	25	ATCGGATCTGAT	Gata4/6	0.0700935	0.10071729112209	-	derivatization:Gata4_chr14_5729|random_deposition_fixed_bkg_TFBS_full|permissive_bg_2|deposition_40
19	30	ATCTGATTTGGG	Gata4/6	0.0912175	0.131070348932914	+	derivatization:Gata4_chr14_5729|random_deposition_fixed_bkg_TFBS_full|permissive_bg_2|deposition_40
28	39	GGGACAATTCAA	Sox17	0.0435012	0.216278308294356	+	derivatization:Gata4_chr14_5729|random_deposition_fixed_bkg_TFBS_full|permissive_bg_2|deposition_40
35	46	TTCAATTGTTTC	Sox17	0.246207	1.22408654129607	-	derivatization:Gata4_chr14_5729|random_deposition_fixed_bkg_TFBS_full|permissive_bg_2|deposition_40
44	55	TTCTTATCTGCG	Gata4/6	0.808864	1.16225600043054	-	derivatization:Gata4_chr14_5729|random_deposition_fixed_bkg_TFBS_full|permissive_bg_2|deposition_40
57	70	GTTATGTGCCTGCG	Foxa2	0.0260849	0.11577079387826	-	derivatization:Gata4_chr14_5729|random_deposition_fixed_bkg_TFBS_full|permissive_bg_2|deposition_40
69	82	CGTAGGCAAATCTG	Foxa2	0.0202546	0.0898945796873519	+	derivatization:Gata4_chr14_5729|random_deposition_fixed_bkg_TFBS_full|permissive_bg_2|deposition_40
73	84	GGCAAATCTGTT	Gata4/6	0.0956301	0.137410810156927	-	derivatization:Gata4_chr14_5729|random_deposition_fixed_bkg_TFBS_full|permissive_bg_2|deposition_40
84	95	TGGGGTGTGTTC	Klf4	0.158848	0.572625315986946	-	derivatization:Gata4_chr14_5729|random_deposition_fixed_bkg_TFBS_full|permissive_bg_2|deposition_40
91	104	TGTTCTTGATTAGT	Hnf1b	0.00107427	0.0747073779351059	-	derivatization:Gata4_chr14_5729|random_deposition_fixed_bkg_TFBS_full|permissive_bg_2|deposition_40
94	105	TCTTGATTAGTG	Gata4/6	0.145673	0.209317411024249	+	derivatization:Gata4_chr14_5729|random_deposition_fixed_bkg_TFBS_full|permissive_bg_2|deposition_40
97	108	TGATTAGTGATT	Jun_Atf3	0.0221514	0.0553260094485357	+	derivatization:Gata4_chr14_5729|random_deposition_fixed_bkg_TFBS_full|permissive_bg_2|deposition_40
98	111	GATTAGTGATTGCA	Hnf1b	0.00417009	0.289998314812296	-	derivatization:Gata4_chr14_5729|random_deposition_fixed_bkg_TFBS_full|permissive_bg_2|deposition_40
101	112	TAGTGATTGCAG	Gata4/6	0.115537	0.166015018002709	+	derivatization:Gata4_chr14_5729|random_deposition_fixed_bkg_TFBS_full|permissive_bg_2|deposition_40
102	113	AGTGATTGCAGG	Jun_Atf3	0.0270417	0.0675401712625147	-	derivatization:Gata4_chr14_5729|random_deposition_fixed_bkg_TFBS_full|permissive_bg_2|deposition_40
109	120	GCAGGTGTGGCA	Klf4	0.0565119	0.203717670946582	-	derivatization:Gata4_chr14_5729|random_deposition_fixed_bkg_TFBS_full|permissive_bg_2|deposition_40
119	130	CACCTAGCCCAC	Klf4	0.0480095	0.173067681732696	+	derivatization:Gata4_chr14_5729|random_deposition_fixed_bkg_TFBS_full|permissive_bg_2|deposition_40
127	138	CCACTATCCATT	Gata4/6	0.036441	0.0523620422119038	-	derivatization:Gata4_chr14_5729|random_deposition_fixed_bkg_TFBS_full|permissive_bg_2|deposition_40
132	143	ATCCATTGAGCT	Sox17	0.0253622	0.126095227502301	-	derivatization:Gata4_chr14_5729|random_deposition_fixed_bkg_TFBS_full|permissive_bg_2|deposition_40
152	163	GTCTTATCAGAT	Gata4/6	0.653013	0.938313829777501	-	derivatization:Gata4_chr14_5729|random_deposition_fixed_bkg_TFBS_full|permissive_bg_2|deposition_40
157	168	ATCAGATTAGGC	Gata4/6	0.293993	0.422438294119377	+	derivatization:Gata4_chr14_5729|random_deposition_fixed_bkg_TFBS_full|permissive_bg_2|deposition_40
161	172	GATTAGGCCTAA	Jun_Atf3	0.0231404	0.0577961658876141	-	derivatization:Gata4_chr14_5729|random_deposition_fixed_bkg_TFBS_full|permissive_bg_2|deposition_40
168	181	CCTAAGAAAATAAG	Foxa2	0.0354539	0.157352573675975	+	derivatization:Gata4_chr14_5729|random_deposition_fixed_bkg_TFBS_full|permissive_bg_2|deposition_40
184	195	CTCTGATAAAGT	Gata4/6	0.385076	0.553315380115558	+	derivatization:Gata4_chr14_5729|random_deposition_fixed_bkg_TFBS_full|permissive_bg_2|deposition_40
204	215	TTCAGATAAAAA	Gata4/6	0.49315	0.708606819703091	+	derivatization:Gata4_chr14_5729|random_deposition_fixed_bkg_TFBS_full|permissive_bg_2|deposition_40
219	230	TTCAGATATTTT	Gata4/6	0.117308	0.168559766411295	+	derivatization:Gata4_chr14_5729|random_deposition_fixed_bkg_TFBS_full|permissive_bg_2|deposition_40
225	236	TATTTTATCAGG	Jun_Atf3	0.0226268	0.0565133829279471	+	derivatization:Gata4_chr14_5729|random_deposition_fixed_bkg_TFBS_full|permissive_bg_2|deposition_40
226	237	ATTTTATCAGGT	Gata4/6	0.407546	0.585602504192874	-	derivatization:Gata4_chr14_5729|random_deposition_fixed_bkg_TFBS_full|permissive_bg_2|deposition_40
230	243	TATCAGGTATTAGC	Hnf1b	0.000807392	0.0561480254366044	-	derivatization:Gata4_chr14_5729|random_deposition_fixed_bkg_TFBS_full|permissive_bg_2|deposition_40
235	248	GGTATTAGCTCAGG	Foxa2	0.0281299	0.124846974867301	-	derivatization:Gata4_chr14_5729|random_deposition_fixed_bkg_TFBS_full|permissive_bg_2|deposition_40
283	294	CATGATGGACTA	Jun_Atf3	0.0698841	0.174544650762589	-	derivatization:Gata4_chr14_5729|random_deposition_fixed_bkg_TFBS_full|permissive_bg_2|deposition_40
10	21	TTTAGATTATCC	Gata4/6	0.11809	0.169683421552749	+	derivatization:Gata4_chr14_5729|random_deposition_fixed_bkg_TFBS_full|permissive_bg_2|deposition_41
13	24	AGATTATCCATT	Gata4/6	0.0658181	0.0945739724625368	-	derivatization:Gata4_chr14_5729|random_deposition_fixed_bkg_TFBS_full|permissive_bg_2|deposition_41
14	27	GATTATCCATTGAG	Hnf1b	0.00175518	0.122059534012994	-	derivatization:Gata4_chr14_5729|random_deposition_fixed_bkg_TFBS_full|permissive_bg_2|deposition_41
14	25	GATTATCCATTG	Jun_Atf3	0.0218028	0.054455335500444	-	derivatization:Gata4_chr14_5729|random_deposition_fixed_bkg_TFBS_full|permissive_bg_2|deposition_41
18	29	ATCCATTGAGCT	Sox17	0.0253622	0.126095227502301	-	derivatization:Gata4_chr14_5729|random_deposition_fixed_bkg_TFBS_full|permissive_bg_2|deposition_41
26	37	AGCTGATTCAGA	Gata4/6	0.050963	0.0732286917824772	+	derivatization:Gata4_chr14_5729|random_deposition_fixed_bkg_TFBS_full|permissive_bg_2|deposition_41
27	38	GCTGATTCAGAT	Jun_Atf3	0.0483947	0.120872072621101	-	derivatization:Gata4_chr14_5729|random_deposition_fixed_bkg_TFBS_full|permissive_bg_2|deposition_41
32	43	TTCAGATATTTT	Gata4/6	0.117308	0.168559766411295	+	derivatization:Gata4_chr14_5729|random_deposition_fixed_bkg_TFBS_full|permissive_bg_2|deposition_41
38	49	TATTTTATCAGG	Jun_Atf3	0.0226268	0.0565133829279471	+	derivatization:Gata4_chr14_5729|random_deposition_fixed_bkg_TFBS_full|permissive_bg_2|deposition_41
39	50	ATTTTATCAGGT	Gata4/6	0.407546	0.585602504192874	-	derivatization:Gata4_chr14_5729|random_deposition_fixed_bkg_TFBS_full|permissive_bg_2|deposition_41
43	56	TATCAGGTATTAGC	Hnf1b	0.000807392	0.0561480254366044	-	derivatization:Gata4_chr14_5729|random_deposition_fixed_bkg_TFBS_full|permissive_bg_2|deposition_41
48	61	GGTATTAGCTCAGG	Foxa2	0.0281299	0.124846974867301	-	derivatization:Gata4_chr14_5729|random_deposition_fixed_bkg_TFBS_full|permissive_bg_2|deposition_41
57	68	TCAGGATAGGGT	Gata4/6	0.0740198	0.106358988285631	+	derivatization:Gata4_chr14_5729|random_deposition_fixed_bkg_TFBS_full|permissive_bg_2|deposition_41
63	74	TAGGGTTATGTG	Klf4	0.0146646	0.0528638774729437	-	derivatization:Gata4_chr14_5729|random_deposition_fixed_bkg_TFBS_full|permissive_bg_2|deposition_41
67	80	GTTATGTGCCTGCG	Foxa2	0.0260849	0.11577079387826	-	derivatization:Gata4_chr14_5729|random_deposition_fixed_bkg_TFBS_full|permissive_bg_2|deposition_41
84	95	TGGGGTGTGTTC	Klf4	0.158848	0.572625315986946	-	derivatization:Gata4_chr14_5729|random_deposition_fixed_bkg_TFBS_full|permissive_bg_2|deposition_41
91	104	TGTTCTTGATTAGT	Hnf1b	0.00107427	0.0747073779351059	-	derivatization:Gata4_chr14_5729|random_deposition_fixed_bkg_TFBS_full|permissive_bg_2|deposition_41
94	105	TCTTGATTAGTG	Gata4/6	0.145673	0.209317411024249	+	derivatization:Gata4_chr14_5729|random_deposition_fixed_bkg_TFBS_full|permissive_bg_2|deposition_41
101	112	TAGTGAGTCTTA	Jun_Atf3	0.0320934	0.0801574506187255	+	derivatization:Gata4_chr14_5729|random_deposition_fixed_bkg_TFBS_full|permissive_bg_2|deposition_41
102	113	AGTGAGTCTTAT	Jun_Atf3	0.0279517	0.0698130149021116	-	derivatization:Gata4_chr14_5729|random_deposition_fixed_bkg_TFBS_full|permissive_bg_2|deposition_41
107	118	GTCTTATCAGAT	Gata4/6	0.653013	0.938313829777501	-	derivatization:Gata4_chr14_5729|random_deposition_fixed_bkg_TFBS_full|permissive_bg_2|deposition_41
112	123	ATCAGATTAGGC	Gata4/6	0.293993	0.422438294119377	+	derivatization:Gata4_chr14_5729|random_deposition_fixed_bkg_TFBS_full|permissive_bg_2|deposition_41
116	127	GATTAGGCAGCC	Jun_Atf3	0.0427784	0.106844631156191	-	derivatization:Gata4_chr14_5729|random_deposition_fixed_bkg_TFBS_full|permissive_bg_2|deposition_41
127	138	CTCTGATAAAGT	Gata4/6	0.385076	0.553315380115558	+	derivatization:Gata4_chr14_5729|random_deposition_fixed_bkg_TFBS_full|permissive_bg_2|deposition_41
150	161	CAGACAATCGGA	Sox17	0.0731482	0.363676610088392	+	derivatization:Gata4_chr14_5729|random_deposition_fixed_bkg_TFBS_full|permissive_bg_2|deposition_41
151	162	AGACAATCGGAT	Gata4/6	0.0567766	0.0815822487266643	-	derivatization:Gata4_chr14_5729|random_deposition_fixed_bkg_TFBS_full|permissive_bg_2|deposition_41
156	167	ATCGGATCTGAT	Gata4/6	0.0700935	0.10071729112209	-	derivatization:Gata4_chr14_5729|random_deposition_fixed_bkg_TFBS_full|permissive_bg_2|deposition_41
161	172	ATCTGATTTGGG	Gata4/6	0.0912175	0.131070348932914	+	derivatization:Gata4_chr14_5729|random_deposition_fixed_bkg_TFBS_full|permissive_bg_2|deposition_41
170	181	GGGACAATTCAA	Sox17	0.0435012	0.216278308294356	+	derivatization:Gata4_chr14_5729|random_deposition_fixed_bkg_TFBS_full|permissive_bg_2|deposition_41
177	188	TTCAATTGTTTC	Sox17	0.246207	1.22408654129607	-	derivatization:Gata4_chr14_5729|random_deposition_fixed_bkg_TFBS_full|permissive_bg_2|deposition_41
186	197	TTCTTATCTGCG	Gata4/6	0.808864	1.16225600043054	-	derivatization:Gata4_chr14_5729|random_deposition_fixed_bkg_TFBS_full|permissive_bg_2|deposition_41
207	220	AGCAAGCCAATAAG	Foxa2	0.0589985	0.261848931091418	+	derivatization:Gata4_chr14_5729|random_deposition_fixed_bkg_TFBS_full|permissive_bg_2|deposition_41
236	247	GCAGGTGTGGCA	Klf4	0.0565119	0.203717670946582	-	derivatization:Gata4_chr14_5729|random_deposition_fixed_bkg_TFBS_full|permissive_bg_2|deposition_41
270	281	TTCAGATAAAAA	Gata4/6	0.49315	0.708606819703091	+	derivatization:Gata4_chr14_5729|random_deposition_fixed_bkg_TFBS_full|permissive_bg_2|deposition_41
278	289	AAAACCATGATG	Sox17	0.0108451	0.0539194293785715	+	derivatization:Gata4_chr14_5729|random_deposition_fixed_bkg_TFBS_full|permissive_bg_2|deposition_41
283	294	CATGATGGACTA	Jun_Atf3	0.0698841	0.174544650762589	-	derivatization:Gata4_chr14_5729|random_deposition_fixed_bkg_TFBS_full|permissive_bg_2|deposition_41
6	17	CTCTGATAAAGT	Gata4/6	0.385076	0.553315380115558	+	derivatization:Gata4_chr14_5729|random_deposition_fixed_bkg_TFBS_full|permissive_bg_2|deposition_42
7	18	TCTGATAAAGTC	Jun_Atf3	0.021964	0.0548579535166011	-	derivatization:Gata4_chr14_5729|random_deposition_fixed_bkg_TFBS_full|permissive_bg_2|deposition_42
10	21	GATAAAGTCACC	Jun_Atf3	0.189817	0.474092704546561	+	derivatization:Gata4_chr14_5729|random_deposition_fixed_bkg_TFBS_full|permissive_bg_2|deposition_42
26	37	AAGTGATTCAGA	Gata4/6	0.0565034	0.0811896878767345	+	derivatization:Gata4_chr14_5729|random_deposition_fixed_bkg_TFBS_full|permissive_bg_2|deposition_42
27	38	AGTGATTCAGAT	Jun_Atf3	0.0680002	0.169839364902549	-	derivatization:Gata4_chr14_5729|random_deposition_fixed_bkg_TFBS_full|permissive_bg_2|deposition_42
32	43	TTCAGATATTTT	Gata4/6	0.117308	0.168559766411295	+	derivatization:Gata4_chr14_5729|random_deposition_fixed_bkg_TFBS_full|permissive_bg_2|deposition_42
38	49	TATTTTATCAGG	Jun_Atf3	0.0226268	0.0565133829279471	+	derivatization:Gata4_chr14_5729|random_deposition_fixed_bkg_TFBS_full|permissive_bg_2|deposition_42
39	50	ATTTTATCAGGT	Gata4/6	0.407546	0.585602504192874	-	derivatization:Gata4_chr14_5729|random_deposition_fixed_bkg_TFBS_full|permissive_bg_2|deposition_42
43	56	TATCAGGTATTAGC	Hnf1b	0.000807392	0.0561480254366044	-	derivatization:Gata4_chr14_5729|random_deposition_fixed_bkg_TFBS_full|permissive_bg_2|deposition_42
48	61	GGTATTAGCTCAGG	Foxa2	0.0281299	0.124846974867301	-	derivatization:Gata4_chr14_5729|random_deposition_fixed_bkg_TFBS_full|permissive_bg_2|deposition_42
57	68	TCAGGATAGGCC	Gata4/6	0.0591915	0.0850522165030021	+	derivatization:Gata4_chr14_5729|random_deposition_fixed_bkg_TFBS_full|permissive_bg_2|deposition_42
69	82	TGTAGGCAAATCTG	Foxa2	0.0168701	0.0748733891947308	+	derivatization:Gata4_chr14_5729|random_deposition_fixed_bkg_TFBS_full|permissive_bg_2|deposition_42
73	84	GGCAAATCTGTT	Gata4/6	0.0956301	0.137410810156927	-	derivatization:Gata4_chr14_5729|random_deposition_fixed_bkg_TFBS_full|permissive_bg_2|deposition_42
79	92	TCTGTTGGCAGACA	Foxa2	0.0556713	0.247082051195702	-	derivatization:Gata4_chr14_5729|random_deposition_fixed_bkg_TFBS_full|permissive_bg_2|deposition_42
87	98	CAGACAATCGGA	Sox17	0.0731482	0.363676610088392	+	derivatization:Gata4_chr14_5729|random_deposition_fixed_bkg_TFBS_full|permissive_bg_2|deposition_42
88	99	AGACAATCGGAT	Gata4/6	0.0567766	0.0815822487266643	-	derivatization:Gata4_chr14_5729|random_deposition_fixed_bkg_TFBS_full|permissive_bg_2|deposition_42
93	104	ATCGGATCTGAT	Gata4/6	0.0700935	0.10071729112209	-	derivatization:Gata4_chr14_5729|random_deposition_fixed_bkg_TFBS_full|permissive_bg_2|deposition_42
98	109	ATCTGATTTGGG	Gata4/6	0.0912175	0.131070348932914	+	derivatization:Gata4_chr14_5729|random_deposition_fixed_bkg_TFBS_full|permissive_bg_2|deposition_42
107	118	GGGACAATTCAA	Sox17	0.0435012	0.216278308294356	+	derivatization:Gata4_chr14_5729|random_deposition_fixed_bkg_TFBS_full|permissive_bg_2|deposition_42
114	125	TTCAATTGTTTC	Sox17	0.246207	1.22408654129607	-	derivatization:Gata4_chr14_5729|random_deposition_fixed_bkg_TFBS_full|permissive_bg_2|deposition_42
123	134	TTCTTATCTGCG	Gata4/6	0.808864	1.16225600043054	-	derivatization:Gata4_chr14_5729|random_deposition_fixed_bkg_TFBS_full|permissive_bg_2|deposition_42
137	148	AGAGGCACCCTT	Klf4	0.0167065	0.0602246477232065	+	derivatization:Gata4_chr14_5729|random_deposition_fixed_bkg_TFBS_full|permissive_bg_2|deposition_42
147	158	TTCAGATAAAAA	Gata4/6	0.49315	0.708606819703091	+	derivatization:Gata4_chr14_5729|random_deposition_fixed_bkg_TFBS_full|permissive_bg_2|deposition_42
165	178	GTTATGTGCCTGCG	Foxa2	0.0260849	0.11577079387826	-	derivatization:Gata4_chr14_5729|random_deposition_fixed_bkg_TFBS_full|permissive_bg_2|deposition_42
181	192	GTTGACAAGCTG	Jun_Atf3	0.020718	0.0517459060716146	-	derivatization:Gata4_chr14_5729|random_deposition_fixed_bkg_TFBS_full|permissive_bg_2|deposition_42
197	208	GCAGGTGTGGCA	Klf4	0.0565119	0.203717670946582	-	derivatization:Gata4_chr14_5729|random_deposition_fixed_bkg_TFBS_full|permissive_bg_2|deposition_42
207	220	CACAAGCCAATAAG	Foxa2	0.0692524	0.307358100892655	+	derivatization:Gata4_chr14_5729|random_deposition_fixed_bkg_TFBS_full|permissive_bg_2|deposition_42
226	237	GTCTTATCAGAT	Gata4/6	0.653013	0.938313829777501	-	derivatization:Gata4_chr14_5729|random_deposition_fixed_bkg_TFBS_full|permissive_bg_2|deposition_42
231	242	ATCAGATTAGGC	Gata4/6	0.293993	0.422438294119377	+	derivatization:Gata4_chr14_5729|random_deposition_fixed_bkg_TFBS_full|permissive_bg_2|deposition_42
285	296	ATCCATTGAGCT	Sox17	0.0253622	0.126095227502301	-	derivatization:Gata4_chr14_5729|random_deposition_fixed_bkg_TFBS_full|permissive_bg_2|deposition_42
8	19	CAGACAATCGGA	Sox17	0.0731482	0.363676610088392	+	derivatization:Gata4_chr14_5729|random_deposition_fixed_bkg_TFBS_full|permissive_bg_2|deposition_43
9	20	AGACAATCGGAT	Gata4/6	0.0567766	0.0815822487266643	-	derivatization:Gata4_chr14_5729|random_deposition_fixed_bkg_TFBS_full|permissive_bg_2|deposition_43
14	25	ATCGGATCTGAT	Gata4/6	0.0700935	0.10071729112209	-	derivatization:Gata4_chr14_5729|random_deposition_fixed_bkg_TFBS_full|permissive_bg_2|deposition_43
19	30	ATCTGATTTGGG	Gata4/6	0.0912175	0.131070348932914	+	derivatization:Gata4_chr14_5729|random_deposition_fixed_bkg_TFBS_full|permissive_bg_2|deposition_43
28	39	GGGACAATTCAA	Sox17	0.0435012	0.216278308294356	+	derivatization:Gata4_chr14_5729|random_deposition_fixed_bkg_TFBS_full|permissive_bg_2|deposition_43
35	46	TTCAATTGTTTC	Sox17	0.246207	1.22408654129607	-	derivatization:Gata4_chr14_5729|random_deposition_fixed_bkg_TFBS_full|permissive_bg_2|deposition_43
44	55	TTCTTATCTGCG	Gata4/6	0.808864	1.16225600043054	-	derivatization:Gata4_chr14_5729|random_deposition_fixed_bkg_TFBS_full|permissive_bg_2|deposition_43
59	70	GCAGGTGTGGCA	Klf4	0.0565119	0.203717670946582	-	derivatization:Gata4_chr14_5729|random_deposition_fixed_bkg_TFBS_full|permissive_bg_2|deposition_43
73	84	CTCTGATAAAGT	Gata4/6	0.385076	0.553315380115558	+	derivatization:Gata4_chr14_5729|random_deposition_fixed_bkg_TFBS_full|permissive_bg_2|deposition_43
74	85	TCTGATAAAGTG	Jun_Atf3	0.0207128	0.051732918393674	-	derivatization:Gata4_chr14_5729|random_deposition_fixed_bkg_TFBS_full|permissive_bg_2|deposition_43
84	95	TGGGGTGTGTTC	Klf4	0.158848	0.572625315986946	-	derivatization:Gata4_chr14_5729|random_deposition_fixed_bkg_TFBS_full|permissive_bg_2|deposition_43
91	104	TGTTCTTGATTAGT	Hnf1b	0.00107427	0.0747073779351059	-	derivatization:Gata4_chr14_5729|random_deposition_fixed_bkg_TFBS_full|permissive_bg_2|deposition_43
94	105	TCTTGATTAGTG	Gata4/6	0.145673	0.209317411024249	+	derivatization:Gata4_chr14_5729|random_deposition_fixed_bkg_TFBS_full|permissive_bg_2|deposition_43
97	108	TGATTAGTGATT	Jun_Atf3	0.0221514	0.0553260094485357	+	derivatization:Gata4_chr14_5729|random_deposition_fixed_bkg_TFBS_full|permissive_bg_2|deposition_43
98	111	GATTAGTGATTGAT	Hnf1b	0.0109528	0.761684650085758	-	derivatization:Gata4_chr14_5729|random_deposition_fixed_bkg_TFBS_full|permissive_bg_2|deposition_43
99	112	ATTAGTGATTGATG	Hnf1b	0.00188288	0.130940106087345	+	derivatization:Gata4_chr14_5729|random_deposition_fixed_bkg_TFBS_full|permissive_bg_2|deposition_43
101	112	TAGTGATTGATG	Gata4/6	0.0235083	0.0681599502989111	+	derivatization:Gata4_chr14_5729|random_deposition_fixed_bkg_TFBS_full|permissive_bg_2|deposition_43
102	113	AGTGATTGATGT	Jun_Atf3	0.0382135	0.0954431982656455	-	derivatization:Gata4_chr14_5729|random_deposition_fixed_bkg_TFBS_full|permissive_bg_2|deposition_43
109	122	GATGTGGGAATACC	Foxa2	0.0166593	0.073937810244858	-	derivatization:Gata4_chr14_5729|random_deposition_fixed_bkg_TFBS_full|permissive_bg_2|deposition_43
127	138	ATCCATTGAGCT	Sox17	0.0253622	0.126095227502301	-	derivatization:Gata4_chr14_5729|random_deposition_fixed_bkg_TFBS_full|permissive_bg_2|deposition_43
142	153	TTCAGATAAAAA	Gata4/6	0.49315	0.708606819703091	+	derivatization:Gata4_chr14_5729|random_deposition_fixed_bkg_TFBS_full|permissive_bg_2|deposition_43
176	187	TTCAGATATTTT	Gata4/6	0.117308	0.168559766411295	+	derivatization:Gata4_chr14_5729|random_deposition_fixed_bkg_TFBS_full|permissive_bg_2|deposition_43
182	193	TATTTTATCAGG	Jun_Atf3	0.0226268	0.0565133829279471	+	derivatization:Gata4_chr14_5729|random_deposition_fixed_bkg_TFBS_full|permissive_bg_2|deposition_43
183	194	ATTTTATCAGGT	Gata4/6	0.407546	0.585602504192874	-	derivatization:Gata4_chr14_5729|random_deposition_fixed_bkg_TFBS_full|permissive_bg_2|deposition_43
187	200	TATCAGGTATTAGC	Hnf1b	0.000807392	0.0561480254366044	-	derivatization:Gata4_chr14_5729|random_deposition_fixed_bkg_TFBS_full|permissive_bg_2|deposition_43
192	205	GGTATTAGCTCAGG	Foxa2	0.0281299	0.124846974867301	-	derivatization:Gata4_chr14_5729|random_deposition_fixed_bkg_TFBS_full|permissive_bg_2|deposition_43
207	220	AGCAAGCCAATGTT	Foxa2	0.0164933	0.0732010640129847	+	derivatization:Gata4_chr14_5729|random_deposition_fixed_bkg_TFBS_full|permissive_bg_2|deposition_43
211	222	AGCCAATGTTAT	Sox17	0.0216944	0.107859740224662	-	derivatization:Gata4_chr14_5729|random_deposition_fixed_bkg_TFBS_full|permissive_bg_2|deposition_43
218	231	GTTATGTGCCTGCG	Foxa2	0.0260849	0.11577079387826	-	derivatization:Gata4_chr14_5729|random_deposition_fixed_bkg_TFBS_full|permissive_bg_2|deposition_43
281	292	GTCTTATCAGAT	Gata4/6	0.653013	0.938313829777501	-	derivatization:Gata4_chr14_5729|random_deposition_fixed_bkg_TFBS_full|permissive_bg_2|deposition_43
286	297	ATCAGATTAGGC	Gata4/6	0.293993	0.422438294119377	+	derivatization:Gata4_chr14_5729|random_deposition_fixed_bkg_TFBS_full|permissive_bg_2|deposition_43
10	21	TTTAGATTCACG	Gata4/6	0.0366467	0.0526576123686774	+	derivatization:Gata4_chr14_5729|random_deposition_fixed_bkg_TFBS_full|permissive_bg_2|deposition_44
21	32	GCAGGTGTGGCA	Klf4	0.0565119	0.203717670946582	-	derivatization:Gata4_chr14_5729|random_deposition_fixed_bkg_TFBS_full|permissive_bg_2|deposition_44
30	41	GCATGTCTCAGT	Jun_Atf3	0.0239098	0.0597178426967415	+	derivatization:Gata4_chr14_5729|random_deposition_fixed_bkg_TFBS_full|permissive_bg_2|deposition_44
51	62	CTCTGATAAAGT	Gata4/6	0.385076	0.553315380115558	+	derivatization:Gata4_chr14_5729|random_deposition_fixed_bkg_TFBS_full|permissive_bg_2|deposition_44
75	86	CAGACAATCGGA	Sox17	0.0731482	0.363676610088392	+	derivatization:Gata4_chr14_5729|random_deposition_fixed_bkg_TFBS_full|permissive_bg_2|deposition_44
76	87	AGACAATCGGAT	Gata4/6	0.0567766	0.0815822487266643	-	derivatization:Gata4_chr14_5729|random_deposition_fixed_bkg_TFBS_full|permissive_bg_2|deposition_44
81	92	ATCGGATCTGAT	Gata4/6	0.0700935	0.10071729112209	-	derivatization:Gata4_chr14_5729|random_deposition_fixed_bkg_TFBS_full|permissive_bg_2|deposition_44
86	97	ATCTGATTTGGG	Gata4/6	0.0912175	0.131070348932914	+	derivatization:Gata4_chr14_5729|random_deposition_fixed_bkg_TFBS_full|permissive_bg_2|deposition_44
95	106	GGGACAATTCAA	Sox17	0.0435012	0.216278308294356	+	derivatization:Gata4_chr14_5729|random_deposition_fixed_bkg_TFBS_full|permissive_bg_2|deposition_44
102	113	TTCAATTGTTTC	Sox17	0.246207	1.22408654129607	-	derivatization:Gata4_chr14_5729|random_deposition_fixed_bkg_TFBS_full|permissive_bg_2|deposition_44
111	122	TTCTTATCTGCG	Gata4/6	0.808864	1.16225600043054	-	derivatization:Gata4_chr14_5729|random_deposition_fixed_bkg_TFBS_full|permissive_bg_2|deposition_44
131	142	TTGGGTAGAGTT	Klf4	0.0400282	0.144296186753303	-	derivatization:Gata4_chr14_5729|random_deposition_fixed_bkg_TFBS_full|permissive_bg_2|deposition_44
141	152	TTCAGATATTTT	Gata4/6	0.117308	0.168559766411295	+	derivatization:Gata4_chr14_5729|random_deposition_fixed_bkg_TFBS_full|permissive_bg_2|deposition_44
147	158	TATTTTATCAGG	Jun_Atf3	0.0226268	0.0565133829279471	+	derivatization:Gata4_chr14_5729|random_deposition_fixed_bkg_TFBS_full|permissive_bg_2|deposition_44
148	159	ATTTTATCAGGT	Gata4/6	0.407546	0.585602504192874	-	derivatization:Gata4_chr14_5729|random_deposition_fixed_bkg_TFBS_full|permissive_bg_2|deposition_44
152	165	TATCAGGTATTAGC	Hnf1b	0.000807392	0.0561480254366044	-	derivatization:Gata4_chr14_5729|random_deposition_fixed_bkg_TFBS_full|permissive_bg_2|deposition_44
157	170	GGTATTAGCTCAGG	Foxa2	0.0281299	0.124846974867301	-	derivatization:Gata4_chr14_5729|random_deposition_fixed_bkg_TFBS_full|permissive_bg_2|deposition_44
191	202	ATCCATTGAGCT	Sox17	0.0253622	0.126095227502301	-	derivatization:Gata4_chr14_5729|random_deposition_fixed_bkg_TFBS_full|permissive_bg_2|deposition_44
207	220	AGCAAGCCAATAAG	Foxa2	0.0589985	0.261848931091418	+	derivatization:Gata4_chr14_5729|random_deposition_fixed_bkg_TFBS_full|permissive_bg_2|deposition_44
223	236	GTTATGTGCCTGCG	Foxa2	0.0260849	0.11577079387826	-	derivatization:Gata4_chr14_5729|random_deposition_fixed_bkg_TFBS_full|permissive_bg_2|deposition_44
238	249	TTCAGATAAAAA	Gata4/6	0.49315	0.708606819703091	+	derivatization:Gata4_chr14_5729|random_deposition_fixed_bkg_TFBS_full|permissive_bg_2|deposition_44
257	268	GTCTTATCAGAT	Gata4/6	0.653013	0.938313829777501	-	derivatization:Gata4_chr14_5729|random_deposition_fixed_bkg_TFBS_full|permissive_bg_2|deposition_44
262	273	ATCAGATTAGGC	Gata4/6	0.293993	0.422438294119377	+	derivatization:Gata4_chr14_5729|random_deposition_fixed_bkg_TFBS_full|permissive_bg_2|deposition_44
283	294	CATGATGGACTA	Jun_Atf3	0.0698841	0.174544650762589	-	derivatization:Gata4_chr14_5729|random_deposition_fixed_bkg_TFBS_full|permissive_bg_2|deposition_44
16	29	GTTATGTGCCTGCG	Foxa2	0.0260849	0.11577079387826	-	derivatization:Gata4_chr14_5729|random_deposition_fixed_bkg_TFBS_full|permissive_bg_2|deposition_45
30	41	GAGTGTCTCAGT	Jun_Atf3	0.0311879	0.0778958463158079	+	derivatization:Gata4_chr14_5729|random_deposition_fixed_bkg_TFBS_full|permissive_bg_2|deposition_45
39	52	AGTTAAGGAATTAT	Hnf1b	0.00118587	0.0824683164119858	-	derivatization:Gata4_chr14_5729|random_deposition_fixed_bkg_TFBS_full|permissive_bg_2|deposition_45
40	53	GTTAAGGAATTATC	Hnf1b	0.000939552	0.0653387568801927	+	derivatization:Gata4_chr14_5729|random_deposition_fixed_bkg_TFBS_full|permissive_bg_2|deposition_45
45	56	GGAATTATCACC	Jun_Atf3	0.0324852	0.0811360221989388	+	derivatization:Gata4_chr14_5729|random_deposition_fixed_bkg_TFBS_full|permissive_bg_2|deposition_45
46	57	GAATTATCACCT	Gata4/6	0.148217	0.429740276985307	-	derivatization:Gata4_chr14_5729|random_deposition_fixed_bkg_TFBS_full|permissive_bg_2|deposition_45
61	72	ATCCATTGAGCT	Sox17	0.0253622	0.126095227502301	-	derivatization:Gata4_chr14_5729|random_deposition_fixed_bkg_TFBS_full|permissive_bg_2|deposition_45
73	84	GGCAAATCTGTT	Gata4/6	0.0956301	0.137410810156927	-	derivatization:Gata4_chr14_5729|random_deposition_fixed_bkg_TFBS_full|permissive_bg_2|deposition_45
84	95	TGGGGTGTCTCT	Klf4	0.0285647	0.102971836998718	-	derivatization:Gata4_chr14_5729|random_deposition_fixed_bkg_TFBS_full|permissive_bg_2|deposition_45
92	103	CTCTGATAAAGT	Gata4/6	0.385076	0.553315380115558	+	derivatization:Gata4_chr14_5729|random_deposition_fixed_bkg_TFBS_full|permissive_bg_2|deposition_45
99	112	AAAGTTGATTGATG	Foxa2	0.0138865	0.0616314852343868	-	derivatization:Gata4_chr14_5729|random_deposition_fixed_bkg_TFBS_full|permissive_bg_2|deposition_45
117	128	GTCTTATCAGAT	Gata4/6	0.653013	0.938313829777501	-	derivatization:Gata4_chr14_5729|random_deposition_fixed_bkg_TFBS_full|permissive_bg_2|deposition_45
122	133	ATCAGATTAGGC	Gata4/6	0.293993	0.422438294119377	+	derivatization:Gata4_chr14_5729|random_deposition_fixed_bkg_TFBS_full|permissive_bg_2|deposition_45
126	137	GATTAGGCGCAG	Jun_Atf3	0.0210091	0.0524729662732483	-	derivatization:Gata4_chr14_5729|random_deposition_fixed_bkg_TFBS_full|permissive_bg_2|deposition_45
128	139	TTAGGCGCAGAC	Klf4	0.0266979	0.0962422783018223	-	derivatization:Gata4_chr14_5729|random_deposition_fixed_bkg_TFBS_full|permissive_bg_2|deposition_45
135	146	CAGACAATCGGA	Sox17	0.0731482	0.363676610088392	+	derivatization:Gata4_chr14_5729|random_deposition_fixed_bkg_TFBS_full|permissive_bg_2|deposition_45
136	147	AGACAATCGGAT	Gata4/6	0.0567766	0.0815822487266643	-	derivatization:Gata4_chr14_5729|random_deposition_fixed_bkg_TFBS_full|permissive_bg_2|deposition_45
141	152	ATCGGATCTGAT	Gata4/6	0.0700935	0.10071729112209	-	derivatization:Gata4_chr14_5729|random_deposition_fixed_bkg_TFBS_full|permissive_bg_2|deposition_45
146	157	ATCTGATTTGGG	Gata4/6	0.0912175	0.131070348932914	+	derivatization:Gata4_chr14_5729|random_deposition_fixed_bkg_TFBS_full|permissive_bg_2|deposition_45
155	166	GGGACAATTCAA	Sox17	0.0435012	0.216278308294356	+	derivatization:Gata4_chr14_5729|random_deposition_fixed_bkg_TFBS_full|permissive_bg_2|deposition_45
162	173	TTCAATTGTTTC	Sox17	0.246207	1.22408654129607	-	derivatization:Gata4_chr14_5729|random_deposition_fixed_bkg_TFBS_full|permissive_bg_2|deposition_45
171	182	TTCTTATCTGCG	Gata4/6	0.808864	1.16225600043054	-	derivatization:Gata4_chr14_5729|random_deposition_fixed_bkg_TFBS_full|permissive_bg_2|deposition_45
176	187	ATCTGCGTGACA	Jun_Atf3	0.0234073	0.0584627834342168	+	derivatization:Gata4_chr14_5729|random_deposition_fixed_bkg_TFBS_full|permissive_bg_2|deposition_45
181	192	CGTGACAAGCTG	Jun_Atf3	0.0644165	0.160888606934171	-	derivatization:Gata4_chr14_5729|random_deposition_fixed_bkg_TFBS_full|permissive_bg_2|deposition_45
200	211	CATGAGAAGCAG	Jun_Atf3	0.0201293	0.0502755510709215	-	derivatization:Gata4_chr14_5729|random_deposition_fixed_bkg_TFBS_full|permissive_bg_2|deposition_45
211	222	GCAGGTGTGGCA	Klf4	0.0565119	0.203717670946582	-	derivatization:Gata4_chr14_5729|random_deposition_fixed_bkg_TFBS_full|permissive_bg_2|deposition_45
246	257	TTCAGATATTTT	Gata4/6	0.117308	0.168559766411295	+	derivatization:Gata4_chr14_5729|random_deposition_fixed_bkg_TFBS_full|permissive_bg_2|deposition_45
252	263	TATTTTATCAGG	Jun_Atf3	0.0226268	0.0565133829279471	+	derivatization:Gata4_chr14_5729|random_deposition_fixed_bkg_TFBS_full|permissive_bg_2|deposition_45
253	264	ATTTTATCAGGT	Gata4/6	0.407546	0.585602504192874	-	derivatization:Gata4_chr14_5729|random_deposition_fixed_bkg_TFBS_full|permissive_bg_2|deposition_45
257	270	TATCAGGTATTAGC	Hnf1b	0.000807392	0.0561480254366044	-	derivatization:Gata4_chr14_5729|random_deposition_fixed_bkg_TFBS_full|permissive_bg_2|deposition_45
262	275	GGTATTAGCTCAGG	Foxa2	0.0281299	0.124846974867301	-	derivatization:Gata4_chr14_5729|random_deposition_fixed_bkg_TFBS_full|permissive_bg_2|deposition_45
279	290	TTCAGATAAAAA	Gata4/6	0.49315	0.708606819703091	+	derivatization:Gata4_chr14_5729|random_deposition_fixed_bkg_TFBS_full|permissive_bg_2|deposition_45
6	19	ACCATTTGTCTTAT	Foxa2	0.0142049	0.0630446177658835	-	derivatization:Gata4_chr14_5729|random_deposition_fixed_bkg_TFBS_full|permissive_bg_2|deposition_46
6	17	ACCATTTGTCTT	Sox17	0.0249672	0.124131375199922	-	derivatization:Gata4_chr14_5729|random_deposition_fixed_bkg_TFBS_full|permissive_bg_2|deposition_46
13	24	GTCTTATCAGAT	Gata4/6	0.653013	0.938313829777501	-	derivatization:Gata4_chr14_5729|random_deposition_fixed_bkg_TFBS_full|permissive_bg_2|deposition_46
18	29	ATCAGATTAGGC	Gata4/6	0.293993	0.422438294119377	+	derivatization:Gata4_chr14_5729|random_deposition_fixed_bkg_TFBS_full|permissive_bg_2|deposition_46
24	35	TTAGGCGAGTGT	Klf4	0.0301828	0.108804866207763	-	derivatization:Gata4_chr14_5729|random_deposition_fixed_bkg_TFBS_full|permissive_bg_2|deposition_46
30	41	GAGTGTCTCAGT	Jun_Atf3	0.0311879	0.0778958463158079	+	derivatization:Gata4_chr14_5729|random_deposition_fixed_bkg_TFBS_full|permissive_bg_2|deposition_46
43	54	TTCAGATAAAAA	Gata4/6	0.49315	0.708606819703091	+	derivatization:Gata4_chr14_5729|random_deposition_fixed_bkg_TFBS_full|permissive_bg_2|deposition_46
57	68	TTCAGATAGGCA	Gata4/6	0.343644	0.49378177420673	+	derivatization:Gata4_chr14_5729|random_deposition_fixed_bkg_TFBS_full|permissive_bg_2|deposition_46
67	78	CAGACAATCGGA	Sox17	0.0731482	0.363676610088392	+	derivatization:Gata4_chr14_5729|random_deposition_fixed_bkg_TFBS_full|permissive_bg_2|deposition_46
68	79	AGACAATCGGAT	Gata4/6	0.0567766	0.0815822487266643	-	derivatization:Gata4_chr14_5729|random_deposition_fixed_bkg_TFBS_full|permissive_bg_2|deposition_46
73	84	ATCGGATCTGAT	Gata4/6	0.0700935	0.10071729112209	-	derivatization:Gata4_chr14_5729|random_deposition_fixed_bkg_TFBS_full|permissive_bg_2|deposition_46
78	89	ATCTGATTTGGG	Gata4/6	0.0912175	0.131070348932914	+	derivatization:Gata4_chr14_5729|random_deposition_fixed_bkg_TFBS_full|permissive_bg_2|deposition_46
87	98	GGGACAATTCAA	Sox17	0.0435012	0.216278308294356	+	derivatization:Gata4_chr14_5729|random_deposition_fixed_bkg_TFBS_full|permissive_bg_2|deposition_46
94	105	TTCAATTGTTTC	Sox17	0.246207	1.22408654129607	-	derivatization:Gata4_chr14_5729|random_deposition_fixed_bkg_TFBS_full|permissive_bg_2|deposition_46
103	114	TTCTTATCTGCG	Gata4/6	0.808864	1.16225600043054	-	derivatization:Gata4_chr14_5729|random_deposition_fixed_bkg_TFBS_full|permissive_bg_2|deposition_46
119	130	TACCTAGCCCAC	Klf4	0.0482254	0.173845971706265	+	derivatization:Gata4_chr14_5729|random_deposition_fixed_bkg_TFBS_full|permissive_bg_2|deposition_46
131	142	TTGGGTAGAGGC	Klf4	0.0395675	0.142635426258521	-	derivatization:Gata4_chr14_5729|random_deposition_fixed_bkg_TFBS_full|permissive_bg_2|deposition_46
141	152	GCAGGTGTGGCA	Klf4	0.0565119	0.203717670946582	-	derivatization:Gata4_chr14_5729|random_deposition_fixed_bkg_TFBS_full|permissive_bg_2|deposition_46
152	163	AGGTTATCCATT	Gata4/6	0.105514	0.151612977743388	-	derivatization:Gata4_chr14_5729|random_deposition_fixed_bkg_TFBS_full|permissive_bg_2|deposition_46
153	166	GGTTATCCATTGAG	Hnf1b	0.00484923	0.337227380736922	-	derivatization:Gata4_chr14_5729|random_deposition_fixed_bkg_TFBS_full|permissive_bg_2|deposition_46
157	168	ATCCATTGAGCT	Sox17	0.0253622	0.126095227502301	-	derivatization:Gata4_chr14_5729|random_deposition_fixed_bkg_TFBS_full|permissive_bg_2|deposition_46
175	186	CTCTGATAAAGT	Gata4/6	0.385076	0.553315380115558	+	derivatization:Gata4_chr14_5729|random_deposition_fixed_bkg_TFBS_full|permissive_bg_2|deposition_46
200	211	CATGAGAAGCTT	Jun_Atf3	0.0214459	0.0535639312202548	-	derivatization:Gata4_chr14_5729|random_deposition_fixed_bkg_TFBS_full|permissive_bg_2|deposition_46
210	221	TTCAGATATTTT	Gata4/6	0.117308	0.168559766411295	+	derivatization:Gata4_chr14_5729|random_deposition_fixed_bkg_TFBS_full|permissive_bg_2|deposition_46
216	227	TATTTTATCAGG	Jun_Atf3	0.0226268	0.0565133829279471	+	derivatization:Gata4_chr14_5729|random_deposition_fixed_bkg_TFBS_full|permissive_bg_2|deposition_46
217	228	ATTTTATCAGGT	Gata4/6	0.407546	0.585602504192874	-	derivatization:Gata4_chr14_5729|random_deposition_fixed_bkg_TFBS_full|permissive_bg_2|deposition_46
221	234	TATCAGGTATTAGC	Hnf1b	0.000807392	0.0561480254366044	-	derivatization:Gata4_chr14_5729|random_deposition_fixed_bkg_TFBS_full|permissive_bg_2|deposition_46
226	239	GGTATTAGCTCAGG	Foxa2	0.0281299	0.124846974867301	-	derivatization:Gata4_chr14_5729|random_deposition_fixed_bkg_TFBS_full|permissive_bg_2|deposition_46
245	256	TTGGGTTATGTG	Klf4	0.0161742	0.0583057790204224	-	derivatization:Gata4_chr14_5729|random_deposition_fixed_bkg_TFBS_full|permissive_bg_2|deposition_46
249	262	GTTATGTGCCTGCG	Foxa2	0.0260849	0.11577079387826	-	derivatization:Gata4_chr14_5729|random_deposition_fixed_bkg_TFBS_full|permissive_bg_2|deposition_46
283	294	CATGATGGACTA	Jun_Atf3	0.0698841	0.174544650762589	-	derivatization:Gata4_chr14_5729|random_deposition_fixed_bkg_TFBS_full|permissive_bg_2|deposition_46
10	21	TTTAGATTCACC	Jun_Atf3	0.0225202	0.0562471355301658	+	derivatization:Gata4_chr14_5729|random_deposition_fixed_bkg_TFBS_full|permissive_bg_2|deposition_47
10	21	TTTAGATTCACC	Gata4/6	0.0387304	0.055651679143929	+	derivatization:Gata4_chr14_5729|random_deposition_fixed_bkg_TFBS_full|permissive_bg_2|deposition_47
13	24	AGATTCACCTTC	Klf4	0.0146433	0.0527870938859264	+	derivatization:Gata4_chr14_5729|random_deposition_fixed_bkg_TFBS_full|permissive_bg_2|deposition_47
22	33	TTCAGATAAAAA	Gata4/6	0.49315	0.708606819703091	+	derivatization:Gata4_chr14_5729|random_deposition_fixed_bkg_TFBS_full|permissive_bg_2|deposition_47
41	52	GCAGGTGTGGCA	Klf4	0.0565119	0.203717670946582	-	derivatization:Gata4_chr14_5729|random_deposition_fixed_bkg_TFBS_full|permissive_bg_2|deposition_47
48	59	TGGCACACCTTC	Klf4	0.0708718	0.255483146590222	+	derivatization:Gata4_chr14_5729|random_deposition_fixed_bkg_TFBS_full|permissive_bg_2|deposition_47
57	68	TTCAGATAGGCC	Gata4/6	0.31427	0.451574298343487	+	derivatization:Gata4_chr14_5729|random_deposition_fixed_bkg_TFBS_full|permissive_bg_2|deposition_47
69	82	TGTAGGCAAACTCT	Foxa2	0.0333283	0.147918671323747	+	derivatization:Gata4_chr14_5729|random_deposition_fixed_bkg_TFBS_full|permissive_bg_2|deposition_47
79	90	CTCTGATAAAGT	Gata4/6	0.385076	0.553315380115558	+	derivatization:Gata4_chr14_5729|random_deposition_fixed_bkg_TFBS_full|permissive_bg_2|deposition_47
91	104	TGTTCTTGATTAGC	Hnf1b	0.00202988	0.141162847629472	-	derivatization:Gata4_chr14_5729|random_deposition_fixed_bkg_TFBS_full|permissive_bg_2|deposition_47
94	105	TCTTGATTAGCA	Gata4/6	0.210547	0.302534806991842	+	derivatization:Gata4_chr14_5729|random_deposition_fixed_bkg_TFBS_full|permissive_bg_2|deposition_47
104	115	CAGACAATCGGA	Sox17	0.0731482	0.363676610088392	+	derivatization:Gata4_chr14_5729|random_deposition_fixed_bkg_TFBS_full|permissive_bg_2|deposition_47
105	116	AGACAATCGGAT	Gata4/6	0.0567766	0.0815822487266643	-	derivatization:Gata4_chr14_5729|random_deposition_fixed_bkg_TFBS_full|permissive_bg_2|deposition_47
110	121	ATCGGATCTGAT	Gata4/6	0.0700935	0.10071729112209	-	derivatization:Gata4_chr14_5729|random_deposition_fixed_bkg_TFBS_full|permissive_bg_2|deposition_47
115	126	ATCTGATTTGGG	Gata4/6	0.0912175	0.131070348932914	+	derivatization:Gata4_chr14_5729|random_deposition_fixed_bkg_TFBS_full|permissive_bg_2|deposition_47
124	135	GGGACAATTCAA	Sox17	0.0435012	0.216278308294356	+	derivatization:Gata4_chr14_5729|random_deposition_fixed_bkg_TFBS_full|permissive_bg_2|deposition_47
131	142	TTCAATTGTTTC	Sox17	0.246207	1.22408654129607	-	derivatization:Gata4_chr14_5729|random_deposition_fixed_bkg_TFBS_full|permissive_bg_2|deposition_47
140	151	TTCTTATCTGCG	Gata4/6	0.808864	1.16225600043054	-	derivatization:Gata4_chr14_5729|random_deposition_fixed_bkg_TFBS_full|permissive_bg_2|deposition_47
165	176	GTCTTATCAGAT	Gata4/6	0.653013	0.938313829777501	-	derivatization:Gata4_chr14_5729|random_deposition_fixed_bkg_TFBS_full|permissive_bg_2|deposition_47
170	181	ATCAGATTAGGC	Gata4/6	0.293993	0.422438294119377	+	derivatization:Gata4_chr14_5729|random_deposition_fixed_bkg_TFBS_full|permissive_bg_2|deposition_47
176	187	TTAGGCTTGACA	Klf4	0.0256905	0.0926107390735963	-	derivatization:Gata4_chr14_5729|random_deposition_fixed_bkg_TFBS_full|permissive_bg_2|deposition_47
199	210	CCATGATTCAGA	Gata4/6	0.0480575	0.0690537812792888	+	derivatization:Gata4_chr14_5729|random_deposition_fixed_bkg_TFBS_full|permissive_bg_2|deposition_47
200	211	CATGATTCAGAT	Jun_Atf3	0.0729762	0.18226757363951	-	derivatization:Gata4_chr14_5729|random_deposition_fixed_bkg_TFBS_full|permissive_bg_2|deposition_47
205	216	TTCAGATATTTT	Gata4/6	0.117308	0.168559766411295	+	derivatization:Gata4_chr14_5729|random_deposition_fixed_bkg_TFBS_full|permissive_bg_2|deposition_47
211	222	TATTTTATCAGG	Jun_Atf3	0.0226268	0.0565133829279471	+	derivatization:Gata4_chr14_5729|random_deposition_fixed_bkg_TFBS_full|permissive_bg_2|deposition_47
212	223	ATTTTATCAGGT	Gata4/6	0.407546	0.585602504192874	-	derivatization:Gata4_chr14_5729|random_deposition_fixed_bkg_TFBS_full|permissive_bg_2|deposition_47
216	229	TATCAGGTATTAGC	Hnf1b	0.000807392	0.0561480254366044	-	derivatization:Gata4_chr14_5729|random_deposition_fixed_bkg_TFBS_full|permissive_bg_2|deposition_47
221	234	GGTATTAGCTCAGG	Foxa2	0.0281299	0.124846974867301	-	derivatization:Gata4_chr14_5729|random_deposition_fixed_bkg_TFBS_full|permissive_bg_2|deposition_47
266	277	ATCCATTGAGCT	Sox17	0.0253622	0.126095227502301	-	derivatization:Gata4_chr14_5729|random_deposition_fixed_bkg_TFBS_full|permissive_bg_2|deposition_47
282	295	GTTATGTGCCTGCG	Foxa2	0.0260849	0.11577079387826	-	derivatization:Gata4_chr14_5729|random_deposition_fixed_bkg_TFBS_full|permissive_bg_2|deposition_47
10	21	TTTAGATTCAGA	Gata4/6	0.0525708	0.0755389382484989	+	derivatization:Gata4_chr14_5729|random_deposition_fixed_bkg_TFBS_full|permissive_bg_2|deposition_48
18	29	CAGACAATCGGA	Sox17	0.0731482	0.363676610088392	+	derivatization:Gata4_chr14_5729|random_deposition_fixed_bkg_TFBS_full|permissive_bg_2|deposition_48
19	30	AGACAATCGGAT	Gata4/6	0.0567766	0.0815822487266643	-	derivatization:Gata4_chr14_5729|random_deposition_fixed_bkg_TFBS_full|permissive_bg_2|deposition_48
24	35	ATCGGATCTGAT	Gata4/6	0.0700935	0.10071729112209	-	derivatization:Gata4_chr14_5729|random_deposition_fixed_bkg_TFBS_full|permissive_bg_2|deposition_48
29	40	ATCTGATTTGGG	Gata4/6	0.0912175	0.131070348932914	+	derivatization:Gata4_chr14_5729|random_deposition_fixed_bkg_TFBS_full|permissive_bg_2|deposition_48
38	49	GGGACAATTCAA	Sox17	0.0435012	0.216278308294356	+	derivatization:Gata4_chr14_5729|random_deposition_fixed_bkg_TFBS_full|permissive_bg_2|deposition_48
45	56	TTCAATTGTTTC	Sox17	0.246207	1.22408654129607	-	derivatization:Gata4_chr14_5729|random_deposition_fixed_bkg_TFBS_full|permissive_bg_2|deposition_48
54	65	TTCTTATCTGCG	Gata4/6	0.808864	1.16225600043054	-	derivatization:Gata4_chr14_5729|random_deposition_fixed_bkg_TFBS_full|permissive_bg_2|deposition_48
69	82	TGTAGGCAAATCTG	Foxa2	0.0168701	0.0748733891947308	+	derivatization:Gata4_chr14_5729|random_deposition_fixed_bkg_TFBS_full|permissive_bg_2|deposition_48
73	84	GGCAAATCTGTT	Gata4/6	0.0956301	0.137410810156927	-	derivatization:Gata4_chr14_5729|random_deposition_fixed_bkg_TFBS_full|permissive_bg_2|deposition_48
84	95	TGGGGTGTGTTC	Klf4	0.158848	0.572625315986946	-	derivatization:Gata4_chr14_5729|random_deposition_fixed_bkg_TFBS_full|permissive_bg_2|deposition_48
94	105	TCTTGATTTTCA	Gata4/6	0.0463339	0.0665771418907859	+	derivatization:Gata4_chr14_5729|random_deposition_fixed_bkg_TFBS_full|permissive_bg_2|deposition_48
102	113	TTCAGATATTTT	Gata4/6	0.117308	0.168559766411295	+	derivatization:Gata4_chr14_5729|random_deposition_fixed_bkg_TFBS_full|permissive_bg_2|deposition_48
108	119	TATTTTATCAGG	Jun_Atf3	0.0226268	0.0565133829279471	+	derivatization:Gata4_chr14_5729|random_deposition_fixed_bkg_TFBS_full|permissive_bg_2|deposition_48
109	120	ATTTTATCAGGT	Gata4/6	0.407546	0.585602504192874	-	derivatization:Gata4_chr14_5729|random_deposition_fixed_bkg_TFBS_full|permissive_bg_2|deposition_48
113	126	TATCAGGTATTAGC	Hnf1b	0.000807392	0.0561480254366044	-	derivatization:Gata4_chr14_5729|random_deposition_fixed_bkg_TFBS_full|permissive_bg_2|deposition_48
118	131	GGTATTAGCTCAGG	Foxa2	0.0281299	0.124846974867301	-	derivatization:Gata4_chr14_5729|random_deposition_fixed_bkg_TFBS_full|permissive_bg_2|deposition_48
133	144	CTCTGATAAAGT	Gata4/6	0.385076	0.553315380115558	+	derivatization:Gata4_chr14_5729|random_deposition_fixed_bkg_TFBS_full|permissive_bg_2|deposition_48
134	145	TCTGATAAAGTC	Jun_Atf3	0.021964	0.0548579535166011	-	derivatization:Gata4_chr14_5729|random_deposition_fixed_bkg_TFBS_full|permissive_bg_2|deposition_48
168	181	TCTAAGAAAATAAG	Foxa2	0.0295295	0.131058722012662	+	derivatization:Gata4_chr14_5729|random_deposition_fixed_bkg_TFBS_full|permissive_bg_2|deposition_48
178	189	TAAGGCAGGTGT	Klf4	0.0146571	0.0528368409986418	-	derivatization:Gata4_chr14_5729|random_deposition_fixed_bkg_TFBS_full|permissive_bg_2|deposition_48
182	193	GCAGGTGTGGCA	Klf4	0.0565119	0.203717670946582	-	derivatization:Gata4_chr14_5729|random_deposition_fixed_bkg_TFBS_full|permissive_bg_2|deposition_48
199	212	GTTATGTGCCTGCG	Foxa2	0.0260849	0.11577079387826	-	derivatization:Gata4_chr14_5729|random_deposition_fixed_bkg_TFBS_full|permissive_bg_2|deposition_48
207	220	CCTGCGCCAATAAG	Foxa2	0.0717378	0.318388878511317	+	derivatization:Gata4_chr14_5729|random_deposition_fixed_bkg_TFBS_full|permissive_bg_2|deposition_48
222	233	TTCAGATAAAAA	Gata4/6	0.49315	0.708606819703091	+	derivatization:Gata4_chr14_5729|random_deposition_fixed_bkg_TFBS_full|permissive_bg_2|deposition_48
227	238	ATAAAAATGGTC	Sox17	0.0154384	0.0767562971773555	+	derivatization:Gata4_chr14_5729|random_deposition_fixed_bkg_TFBS_full|permissive_bg_2|deposition_48
264	275	GTCTTATCAGAT	Gata4/6	0.653013	0.938313829777501	-	derivatization:Gata4_chr14_5729|random_deposition_fixed_bkg_TFBS_full|permissive_bg_2|deposition_48
269	280	ATCAGATTAGGC	Gata4/6	0.293993	0.422438294119377	+	derivatization:Gata4_chr14_5729|random_deposition_fixed_bkg_TFBS_full|permissive_bg_2|deposition_48
285	296	ATCCATTGAGCT	Sox17	0.0253622	0.126095227502301	-	derivatization:Gata4_chr14_5729|random_deposition_fixed_bkg_TFBS_full|permissive_bg_2|deposition_48
10	21	TTTAGATTCAGA	Gata4/6	0.0525708	0.0755389382484989	+	derivatization:Gata4_chr14_5729|random_deposition_fixed_bkg_TFBS_full|permissive_bg_2|deposition_49
16	27	TTCAGATATTTT	Gata4/6	0.117308	0.168559766411295	+	derivatization:Gata4_chr14_5729|random_deposition_fixed_bkg_TFBS_full|permissive_bg_2|deposition_49
22	33	TATTTTATCAGG	Jun_Atf3	0.0226268	0.0565133829279471	+	derivatization:Gata4_chr14_5729|random_deposition_fixed_bkg_TFBS_full|permissive_bg_2|deposition_49
23	34	ATTTTATCAGGT	Gata4/6	0.407546	0.585602504192874	-	derivatization:Gata4_chr14_5729|random_deposition_fixed_bkg_TFBS_full|permissive_bg_2|deposition_49
27	40	TATCAGGTATTAGC	Hnf1b	0.000807392	0.0561480254366044	-	derivatization:Gata4_chr14_5729|random_deposition_fixed_bkg_TFBS_full|permissive_bg_2|deposition_49
32	45	GGTATTAGCTCAGG	Foxa2	0.0281299	0.124846974867301	-	derivatization:Gata4_chr14_5729|random_deposition_fixed_bkg_TFBS_full|permissive_bg_2|deposition_49
45	56	GGAATTATCACC	Jun_Atf3	0.0324852	0.0811360221989388	+	derivatization:Gata4_chr14_5729|random_deposition_fixed_bkg_TFBS_full|permissive_bg_2|deposition_49
46	57	GAATTATCACCT	Gata4/6	0.148217	0.429740276985307	-	derivatization:Gata4_chr14_5729|random_deposition_fixed_bkg_TFBS_full|permissive_bg_2|deposition_49
57	68	TTCAGATAGGCC	Gata4/6	0.31427	0.451574298343487	+	derivatization:Gata4_chr14_5729|random_deposition_fixed_bkg_TFBS_full|permissive_bg_2|deposition_49
69	80	TTCAGATAAAAA	Gata4/6	0.49315	0.708606819703091	+	derivatization:Gata4_chr14_5729|random_deposition_fixed_bkg_TFBS_full|permissive_bg_2|deposition_49
75	86	TAAAAATCAGAC	Gata4/6	0.0358271	0.051479929818888	-	derivatization:Gata4_chr14_5729|random_deposition_fixed_bkg_TFBS_full|permissive_bg_2|deposition_49
82	93	CAGACAATCGGA	Sox17	0.0731482	0.363676610088392	+	derivatization:Gata4_chr14_5729|random_deposition_fixed_bkg_TFBS_full|permissive_bg_2|deposition_49
83	94	AGACAATCGGAT	Gata4/6	0.0567766	0.0815822487266643	-	derivatization:Gata4_chr14_5729|random_deposition_fixed_bkg_TFBS_full|permissive_bg_2|deposition_49
88	99	ATCGGATCTGAT	Gata4/6	0.0700935	0.10071729112209	-	derivatization:Gata4_chr14_5729|random_deposition_fixed_bkg_TFBS_full|permissive_bg_2|deposition_49
93	104	ATCTGATTTGGG	Gata4/6	0.0912175	0.131070348932914	+	derivatization:Gata4_chr14_5729|random_deposition_fixed_bkg_TFBS_full|permissive_bg_2|deposition_49
102	113	GGGACAATTCAA	Sox17	0.0435012	0.216278308294356	+	derivatization:Gata4_chr14_5729|random_deposition_fixed_bkg_TFBS_full|permissive_bg_2|deposition_49
109	120	TTCAATTGTTTC	Sox17	0.246207	1.22408654129607	-	derivatization:Gata4_chr14_5729|random_deposition_fixed_bkg_TFBS_full|permissive_bg_2|deposition_49
118	129	TTCTTATCTGCG	Gata4/6	0.808864	1.16225600043054	-	derivatization:Gata4_chr14_5729|random_deposition_fixed_bkg_TFBS_full|permissive_bg_2|deposition_49
131	142	TTGGGTAGAGGC	Klf4	0.0395675	0.142635426258521	-	derivatization:Gata4_chr14_5729|random_deposition_fixed_bkg_TFBS_full|permissive_bg_2|deposition_49
151	162	CTGGTATCCATT	Gata4/6	0.0399141	0.0573525366770985	-	derivatization:Gata4_chr14_5729|random_deposition_fixed_bkg_TFBS_full|permissive_bg_2|deposition_49
156	167	ATCCATTGAGCT	Sox17	0.0253622	0.126095227502301	-	derivatization:Gata4_chr14_5729|random_deposition_fixed_bkg_TFBS_full|permissive_bg_2|deposition_49
168	181	TCTAAGAAAATAAG	Foxa2	0.0295295	0.131058722012662	+	derivatization:Gata4_chr14_5729|random_deposition_fixed_bkg_TFBS_full|permissive_bg_2|deposition_49
181	192	GTTGACAAGCTG	Jun_Atf3	0.020718	0.0517459060716146	-	derivatization:Gata4_chr14_5729|random_deposition_fixed_bkg_TFBS_full|permissive_bg_2|deposition_49
207	220	AGCAAGCCAATAAG	Foxa2	0.0589985	0.261848931091418	+	derivatization:Gata4_chr14_5729|random_deposition_fixed_bkg_TFBS_full|permissive_bg_2|deposition_49
225	236	GTCTTATCAGAT	Gata4/6	0.653013	0.938313829777501	-	derivatization:Gata4_chr14_5729|random_deposition_fixed_bkg_TFBS_full|permissive_bg_2|deposition_49
230	241	ATCAGATTAGGC	Gata4/6	0.293993	0.422438294119377	+	derivatization:Gata4_chr14_5729|random_deposition_fixed_bkg_TFBS_full|permissive_bg_2|deposition_49
236	247	TTAGGCGGTTAT	Klf4	0.0265473	0.095699385897841	-	derivatization:Gata4_chr14_5729|random_deposition_fixed_bkg_TFBS_full|permissive_bg_2|deposition_49
243	256	GTTATGTGCCTGCG	Foxa2	0.0260849	0.11577079387826	-	derivatization:Gata4_chr14_5729|random_deposition_fixed_bkg_TFBS_full|permissive_bg_2|deposition_49
250	261	GCCTGCGTCCCT	Jun_Atf3	0.0246037	0.0614509484126935	+	derivatization:Gata4_chr14_5729|random_deposition_fixed_bkg_TFBS_full|permissive_bg_2|deposition_49
260	271	CTCTGATAAAGT	Gata4/6	0.385076	0.553315380115558	+	derivatization:Gata4_chr14_5729|random_deposition_fixed_bkg_TFBS_full|permissive_bg_2|deposition_49
282	293	GCAGGTGTGGCA	Klf4	0.0565119	0.203717670946582	-	derivatization:Gata4_chr14_5729|random_deposition_fixed_bkg_TFBS_full|permissive_bg_2|deposition_49
10	21	TTTAGATTCACC	Jun_Atf3	0.0225202	0.0562471355301658	+	derivatization:Gata4_chr14_5729|random_deposition_fixed_bkg_TFBS_full|permissive_bg_2|deposition_5
10	21	TTTAGATTCACC	Gata4/6	0.0387304	0.055651679143929	+	derivatization:Gata4_chr14_5729|random_deposition_fixed_bkg_TFBS_full|permissive_bg_2|deposition_5
28	39	CAGACAATCGGA	Sox17	0.0731482	0.363676610088392	+	derivatization:Gata4_chr14_5729|random_deposition_fixed_bkg_TFBS_full|permissive_bg_2|deposition_5
29	40	AGACAATCGGAT	Gata4/6	0.0567766	0.0815822487266643	-	derivatization:Gata4_chr14_5729|random_deposition_fixed_bkg_TFBS_full|permissive_bg_2|deposition_5
34	45	ATCGGATCTGAT	Gata4/6	0.0700935	0.10071729112209	-	derivatization:Gata4_chr14_5729|random_deposition_fixed_bkg_TFBS_full|permissive_bg_2|deposition_5
39	50	ATCTGATTTGGG	Gata4/6	0.0912175	0.131070348932914	+	derivatization:Gata4_chr14_5729|random_deposition_fixed_bkg_TFBS_full|permissive_bg_2|deposition_5
48	59	GGGACAATTCAA	Sox17	0.0435012	0.216278308294356	+	derivatization:Gata4_chr14_5729|random_deposition_fixed_bkg_TFBS_full|permissive_bg_2|deposition_5
55	66	TTCAATTGTTTC	Sox17	0.246207	1.22408654129607	-	derivatization:Gata4_chr14_5729|random_deposition_fixed_bkg_TFBS_full|permissive_bg_2|deposition_5
64	75	TTCTTATCTGCG	Gata4/6	0.808864	1.16225600043054	-	derivatization:Gata4_chr14_5729|random_deposition_fixed_bkg_TFBS_full|permissive_bg_2|deposition_5
81	92	CTCTGATAAAGT	Gata4/6	0.385076	0.553315380115558	+	derivatization:Gata4_chr14_5729|random_deposition_fixed_bkg_TFBS_full|permissive_bg_2|deposition_5
94	105	TCTTGATTAGTG	Gata4/6	0.145673	0.209317411024249	+	derivatization:Gata4_chr14_5729|random_deposition_fixed_bkg_TFBS_full|permissive_bg_2|deposition_5
97	108	TGATTAGTGATT	Jun_Atf3	0.0221514	0.0553260094485357	+	derivatization:Gata4_chr14_5729|random_deposition_fixed_bkg_TFBS_full|permissive_bg_2|deposition_5
98	111	GATTAGTGATTGAT	Hnf1b	0.0109528	0.761684650085758	-	derivatization:Gata4_chr14_5729|random_deposition_fixed_bkg_TFBS_full|permissive_bg_2|deposition_5
99	112	ATTAGTGATTGATG	Hnf1b	0.00188288	0.130940106087345	+	derivatization:Gata4_chr14_5729|random_deposition_fixed_bkg_TFBS_full|permissive_bg_2|deposition_5
101	112	TAGTGATTGATG	Gata4/6	0.0235083	0.0681599502989111	+	derivatization:Gata4_chr14_5729|random_deposition_fixed_bkg_TFBS_full|permissive_bg_2|deposition_5
102	113	AGTGATTGATGT	Jun_Atf3	0.0382135	0.0954431982656455	-	derivatization:Gata4_chr14_5729|random_deposition_fixed_bkg_TFBS_full|permissive_bg_2|deposition_5
109	122	GATGTGGGAATACG	Foxa2	0.0170239	0.0755559890167917	-	derivatization:Gata4_chr14_5729|random_deposition_fixed_bkg_TFBS_full|permissive_bg_2|deposition_5
122	133	GCAGGTGTGGCA	Klf4	0.0565119	0.203717670946582	-	derivatization:Gata4_chr14_5729|random_deposition_fixed_bkg_TFBS_full|permissive_bg_2|deposition_5
150	163	GTTATGTGCCTGCG	Foxa2	0.0260849	0.11577079387826	-	derivatization:Gata4_chr14_5729|random_deposition_fixed_bkg_TFBS_full|permissive_bg_2|deposition_5
166	177	TTCAGATATTTT	Gata4/6	0.117308	0.168559766411295	+	derivatization:Gata4_chr14_5729|random_deposition_fixed_bkg_TFBS_full|permissive_bg_2|deposition_5
172	183	TATTTTATCAGG	Jun_Atf3	0.0226268	0.0565133829279471	+	derivatization:Gata4_chr14_5729|random_deposition_fixed_bkg_TFBS_full|permissive_bg_2|deposition_5
173	184	ATTTTATCAGGT	Gata4/6	0.407546	0.585602504192874	-	derivatization:Gata4_chr14_5729|random_deposition_fixed_bkg_TFBS_full|permissive_bg_2|deposition_5
177	190	TATCAGGTATTAGC	Hnf1b	0.000807392	0.0561480254366044	-	derivatization:Gata4_chr14_5729|random_deposition_fixed_bkg_TFBS_full|permissive_bg_2|deposition_5
182	195	GGTATTAGCTCAGG	Foxa2	0.0281299	0.124846974867301	-	derivatization:Gata4_chr14_5729|random_deposition_fixed_bkg_TFBS_full|permissive_bg_2|deposition_5
204	215	TTCAGATAAAAA	Gata4/6	0.49315	0.708606819703091	+	derivatization:Gata4_chr14_5729|random_deposition_fixed_bkg_TFBS_full|permissive_bg_2|deposition_5
210	221	TAAAAAATAAGC	Sox17	0.0107897	0.0536439928784403	+	derivatization:Gata4_chr14_5729|random_deposition_fixed_bkg_TFBS_full|permissive_bg_2|deposition_5
242	253	GTTTTATCCATT	Gata4/6	0.0770869	0.110766101692731	-	derivatization:Gata4_chr14_5729|random_deposition_fixed_bkg_TFBS_full|permissive_bg_2|deposition_5
243	256	TTTTATCCATTGAG	Hnf1b	0.000995425	0.069224302718174	-	derivatization:Gata4_chr14_5729|random_deposition_fixed_bkg_TFBS_full|permissive_bg_2|deposition_5
247	258	ATCCATTGAGCT	Sox17	0.0253622	0.126095227502301	-	derivatization:Gata4_chr14_5729|random_deposition_fixed_bkg_TFBS_full|permissive_bg_2|deposition_5
283	294	GTCTTATCAGAT	Gata4/6	0.653013	0.938313829777501	-	derivatization:Gata4_chr14_5729|random_deposition_fixed_bkg_TFBS_full|permissive_bg_2|deposition_5
288	299	ATCAGATTAGGC	Gata4/6	0.293993	0.422438294119377	+	derivatization:Gata4_chr14_5729|random_deposition_fixed_bkg_TFBS_full|permissive_bg_2|deposition_5
10	21	TTTAGATTCACC	Jun_Atf3	0.0225202	0.0562471355301658	+	derivatization:Gata4_chr14_5729|random_deposition_fixed_bkg_TFBS_full|permissive_bg_2|deposition_50
10	21	TTTAGATTCACC	Gata4/6	0.0387304	0.055651679143929	+	derivatization:Gata4_chr14_5729|random_deposition_fixed_bkg_TFBS_full|permissive_bg_2|deposition_50
26	37	AAGTGAGTGTGC	Klf4	0.0148735	0.0536169334038316	-	derivatization:Gata4_chr14_5729|random_deposition_fixed_bkg_TFBS_full|permissive_bg_2|deposition_50
36	47	GCAGGTGTGGCA	Klf4	0.0565119	0.203717670946582	-	derivatization:Gata4_chr14_5729|random_deposition_fixed_bkg_TFBS_full|permissive_bg_2|deposition_50
45	56	GCAATTATCACC	Jun_Atf3	0.023839	0.0595410104663201	+	derivatization:Gata4_chr14_5729|random_deposition_fixed_bkg_TFBS_full|permissive_bg_2|deposition_50
46	57	CAATTATCACCT	Gata4/6	0.147735	0.42834276648714	-	derivatization:Gata4_chr14_5729|random_deposition_fixed_bkg_TFBS_full|permissive_bg_2|deposition_50
53	64	CACCTATCCATT	Gata4/6	0.0406392	0.0583944322564693	-	derivatization:Gata4_chr14_5729|random_deposition_fixed_bkg_TFBS_full|permissive_bg_2|deposition_50
58	69	ATCCATTGAGCT	Sox17	0.0253622	0.126095227502301	-	derivatization:Gata4_chr14_5729|random_deposition_fixed_bkg_TFBS_full|permissive_bg_2|deposition_50
69	82	TGTAGGCAAATCTG	Foxa2	0.0168701	0.0748733891947308	+	derivatization:Gata4_chr14_5729|random_deposition_fixed_bkg_TFBS_full|permissive_bg_2|deposition_50
73	84	GGCAAATCTGTT	Gata4/6	0.0956301	0.137410810156927	-	derivatization:Gata4_chr14_5729|random_deposition_fixed_bkg_TFBS_full|permissive_bg_2|deposition_50
82	93	GTTGGGGTCAGA	Jun_Atf3	0.0491279	0.122703335210719	+	derivatization:Gata4_chr14_5729|random_deposition_fixed_bkg_TFBS_full|permissive_bg_2|deposition_50
90	101	CAGACAATCGGA	Sox17	0.0731482	0.363676610088392	+	derivatization:Gata4_chr14_5729|random_deposition_fixed_bkg_TFBS_full|permissive_bg_2|deposition_50
91	102	AGACAATCGGAT	Gata4/6	0.0567766	0.0815822487266643	-	derivatization:Gata4_chr14_5729|random_deposition_fixed_bkg_TFBS_full|permissive_bg_2|deposition_50
96	107	ATCGGATCTGAT	Gata4/6	0.0700935	0.10071729112209	-	derivatization:Gata4_chr14_5729|random_deposition_fixed_bkg_TFBS_full|permissive_bg_2|deposition_50
101	112	ATCTGATTTGGG	Gata4/6	0.0912175	0.131070348932914	+	derivatization:Gata4_chr14_5729|random_deposition_fixed_bkg_TFBS_full|permissive_bg_2|deposition_50
110	121	GGGACAATTCAA	Sox17	0.0435012	0.216278308294356	+	derivatization:Gata4_chr14_5729|random_deposition_fixed_bkg_TFBS_full|permissive_bg_2|deposition_50
117	128	TTCAATTGTTTC	Sox17	0.246207	1.22408654129607	-	derivatization:Gata4_chr14_5729|random_deposition_fixed_bkg_TFBS_full|permissive_bg_2|deposition_50
126	137	TTCTTATCTGCG	Gata4/6	0.808864	1.16225600043054	-	derivatization:Gata4_chr14_5729|random_deposition_fixed_bkg_TFBS_full|permissive_bg_2|deposition_50
137	148	GGAGGCGTTATG	Klf4	0.0242655	0.0874738089562426	-	derivatization:Gata4_chr14_5729|random_deposition_fixed_bkg_TFBS_full|permissive_bg_2|deposition_50
143	156	GTTATGTGCCTGCG	Foxa2	0.0260849	0.11577079387826	-	derivatization:Gata4_chr14_5729|random_deposition_fixed_bkg_TFBS_full|permissive_bg_2|deposition_50
167	178	CTCTGATAAAGT	Gata4/6	0.385076	0.553315380115558	+	derivatization:Gata4_chr14_5729|random_deposition_fixed_bkg_TFBS_full|permissive_bg_2|deposition_50
181	192	GTTGACAAGCTG	Jun_Atf3	0.020718	0.0517459060716146	-	derivatization:Gata4_chr14_5729|random_deposition_fixed_bkg_TFBS_full|permissive_bg_2|deposition_50
213	224	TTCAGATAAAAA	Gata4/6	0.49315	0.708606819703091	+	derivatization:Gata4_chr14_5729|random_deposition_fixed_bkg_TFBS_full|permissive_bg_2|deposition_50
227	238	TTCAGATATTTT	Gata4/6	0.117308	0.168559766411295	+	derivatization:Gata4_chr14_5729|random_deposition_fixed_bkg_TFBS_full|permissive_bg_2|deposition_50
233	244	TATTTTATCAGG	Jun_Atf3	0.0226268	0.0565133829279471	+	derivatization:Gata4_chr14_5729|random_deposition_fixed_bkg_TFBS_full|permissive_bg_2|deposition_50
234	245	ATTTTATCAGGT	Gata4/6	0.407546	0.585602504192874	-	derivatization:Gata4_chr14_5729|random_deposition_fixed_bkg_TFBS_full|permissive_bg_2|deposition_50
238	251	TATCAGGTATTAGC	Hnf1b	0.000807392	0.0561480254366044	-	derivatization:Gata4_chr14_5729|random_deposition_fixed_bkg_TFBS_full|permissive_bg_2|deposition_50
243	256	GGTATTAGCTCAGG	Foxa2	0.0281299	0.124846974867301	-	derivatization:Gata4_chr14_5729|random_deposition_fixed_bkg_TFBS_full|permissive_bg_2|deposition_50
256	267	GTCCAGTGTCTT	Sox17	0.0152587	0.0758628686742224	-	derivatization:Gata4_chr14_5729|random_deposition_fixed_bkg_TFBS_full|permissive_bg_2|deposition_50
263	274	GTCTTATCAGAT	Gata4/6	0.653013	0.938313829777501	-	derivatization:Gata4_chr14_5729|random_deposition_fixed_bkg_TFBS_full|permissive_bg_2|deposition_50
268	279	ATCAGATTAGGC	Gata4/6	0.293993	0.422438294119377	+	derivatization:Gata4_chr14_5729|random_deposition_fixed_bkg_TFBS_full|permissive_bg_2|deposition_50
272	283	GATTAGGCCTCC	Jun_Atf3	0.0308043	0.0769377553046547	-	derivatization:Gata4_chr14_5729|random_deposition_fixed_bkg_TFBS_full|permissive_bg_2|deposition_50
283	294	CATGATGGACTA	Jun_Atf3	0.0698841	0.174544650762589	-	derivatization:Gata4_chr14_5729|random_deposition_fixed_bkg_TFBS_full|permissive_bg_2|deposition_50
10	21	TTTAGATTCACC	Jun_Atf3	0.0225202	0.0562471355301658	+	derivatization:Gata4_chr14_5729|random_deposition_fixed_bkg_TFBS_full|permissive_bg_2|deposition_51
10	21	TTTAGATTCACC	Gata4/6	0.0387304	0.055651679143929	+	derivatization:Gata4_chr14_5729|random_deposition_fixed_bkg_TFBS_full|permissive_bg_2|deposition_51
26	37	AAGTGAGTGTCT	Klf4	0.0187242	0.0674981802830553	-	derivatization:Gata4_chr14_5729|random_deposition_fixed_bkg_TFBS_full|permissive_bg_2|deposition_51
30	41	GAGTGTCTCAGT	Jun_Atf3	0.0311879	0.0778958463158079	+	derivatization:Gata4_chr14_5729|random_deposition_fixed_bkg_TFBS_full|permissive_bg_2|deposition_51
39	52	AGTTAAGTCTTATC	Hnf1b	0.00116014	0.0806789889298163	-	derivatization:Gata4_chr14_5729|random_deposition_fixed_bkg_TFBS_full|permissive_bg_2|deposition_51
39	50	AGTTAAGTCTTA	Jun_Atf3	0.0317303	0.0792505610302226	+	derivatization:Gata4_chr14_5729|random_deposition_fixed_bkg_TFBS_full|permissive_bg_2|deposition_51
45	56	GTCTTATCAGAT	Gata4/6	0.653013	0.938313829777501	-	derivatization:Gata4_chr14_5729|random_deposition_fixed_bkg_TFBS_full|permissive_bg_2|deposition_51
50	61	ATCAGATTAGGC	Gata4/6	0.293993	0.422438294119377	+	derivatization:Gata4_chr14_5729|random_deposition_fixed_bkg_TFBS_full|permissive_bg_2|deposition_51
54	65	GATTAGGCATAG	Jun_Atf3	0.0427828	0.106855620729833	-	derivatization:Gata4_chr14_5729|random_deposition_fixed_bkg_TFBS_full|permissive_bg_2|deposition_51
56	67	TTAGGCATAGGC	Klf4	0.0223738	0.0806544891646651	-	derivatization:Gata4_chr14_5729|random_deposition_fixed_bkg_TFBS_full|permissive_bg_2|deposition_51
62	73	ATAGGCCTCAGA	Jun_Atf3	0.0278617	0.0695882281685251	+	derivatization:Gata4_chr14_5729|random_deposition_fixed_bkg_TFBS_full|permissive_bg_2|deposition_51
70	81	CAGACAATCGGA	Sox17	0.0731482	0.363676610088392	+	derivatization:Gata4_chr14_5729|random_deposition_fixed_bkg_TFBS_full|permissive_bg_2|deposition_51
71	82	AGACAATCGGAT	Gata4/6	0.0567766	0.0815822487266643	-	derivatization:Gata4_chr14_5729|random_deposition_fixed_bkg_TFBS_full|permissive_bg_2|deposition_51
76	87	ATCGGATCTGAT	Gata4/6	0.0700935	0.10071729112209	-	derivatization:Gata4_chr14_5729|random_deposition_fixed_bkg_TFBS_full|permissive_bg_2|deposition_51
81	92	ATCTGATTTGGG	Gata4/6	0.0912175	0.131070348932914	+	derivatization:Gata4_chr14_5729|random_deposition_fixed_bkg_TFBS_full|permissive_bg_2|deposition_51
90	101	GGGACAATTCAA	Sox17	0.0435012	0.216278308294356	+	derivatization:Gata4_chr14_5729|random_deposition_fixed_bkg_TFBS_full|permissive_bg_2|deposition_51
97	108	TTCAATTGTTTC	Sox17	0.246207	1.22408654129607	-	derivatization:Gata4_chr14_5729|random_deposition_fixed_bkg_TFBS_full|permissive_bg_2|deposition_51
106	117	TTCTTATCTGCG	Gata4/6	0.808864	1.16225600043054	-	derivatization:Gata4_chr14_5729|random_deposition_fixed_bkg_TFBS_full|permissive_bg_2|deposition_51
113	124	CTGCGATACCTA	Gata4/6	0.151094	0.217106841359057	+	derivatization:Gata4_chr14_5729|random_deposition_fixed_bkg_TFBS_full|permissive_bg_2|deposition_51
126	137	ATCCATTGAGCT	Sox17	0.0253622	0.126095227502301	-	derivatization:Gata4_chr14_5729|random_deposition_fixed_bkg_TFBS_full|permissive_bg_2|deposition_51
135	146	GCTGAGGCACCC	Jun_Atf3	0.0928199	0.23182980147585	-	derivatization:Gata4_chr14_5729|random_deposition_fixed_bkg_TFBS_full|permissive_bg_2|deposition_51
170	181	CTCTGATAAAGT	Gata4/6	0.385076	0.553315380115558	+	derivatization:Gata4_chr14_5729|random_deposition_fixed_bkg_TFBS_full|permissive_bg_2|deposition_51
188	199	TTCAGATAAAAA	Gata4/6	0.49315	0.708606819703091	+	derivatization:Gata4_chr14_5729|random_deposition_fixed_bkg_TFBS_full|permissive_bg_2|deposition_51
207	220	AGCAAGCCAATAAG	Foxa2	0.0589985	0.261848931091418	+	derivatization:Gata4_chr14_5729|random_deposition_fixed_bkg_TFBS_full|permissive_bg_2|deposition_51
221	232	TTCAGATATTTT	Gata4/6	0.117308	0.168559766411295	+	derivatization:Gata4_chr14_5729|random_deposition_fixed_bkg_TFBS_full|permissive_bg_2|deposition_51
227	238	TATTTTATCAGG	Jun_Atf3	0.0226268	0.0565133829279471	+	derivatization:Gata4_chr14_5729|random_deposition_fixed_bkg_TFBS_full|permissive_bg_2|deposition_51
228	239	ATTTTATCAGGT	Gata4/6	0.407546	0.585602504192874	-	derivatization:Gata4_chr14_5729|random_deposition_fixed_bkg_TFBS_full|permissive_bg_2|deposition_51
232	245	TATCAGGTATTAGC	Hnf1b	0.000807392	0.0561480254366044	-	derivatization:Gata4_chr14_5729|random_deposition_fixed_bkg_TFBS_full|permissive_bg_2|deposition_51
237	250	GGTATTAGCTCAGG	Foxa2	0.0281299	0.124846974867301	-	derivatization:Gata4_chr14_5729|random_deposition_fixed_bkg_TFBS_full|permissive_bg_2|deposition_51
256	267	GCAGGTGTGGCA	Klf4	0.0565119	0.203717670946582	-	derivatization:Gata4_chr14_5729|random_deposition_fixed_bkg_TFBS_full|permissive_bg_2|deposition_51
277	290	GTTATGTGCCTGCG	Foxa2	0.0260849	0.11577079387826	-	derivatization:Gata4_chr14_5729|random_deposition_fixed_bkg_TFBS_full|permissive_bg_2|deposition_51
10	21	TTTAGATTCACC	Jun_Atf3	0.0225202	0.0562471355301658	+	derivatization:Gata4_chr14_5729|random_deposition_fixed_bkg_TFBS_full|permissive_bg_2|deposition_52
10	21	TTTAGATTCACC	Gata4/6	0.0387304	0.055651679143929	+	derivatization:Gata4_chr14_5729|random_deposition_fixed_bkg_TFBS_full|permissive_bg_2|deposition_52
26	37	AAGTGAGTGTCT	Klf4	0.0187242	0.0674981802830553	-	derivatization:Gata4_chr14_5729|random_deposition_fixed_bkg_TFBS_full|permissive_bg_2|deposition_52
30	41	GAGTGTCTCAGT	Jun_Atf3	0.0311879	0.0778958463158079	+	derivatization:Gata4_chr14_5729|random_deposition_fixed_bkg_TFBS_full|permissive_bg_2|deposition_52
39	52	AGTTAAGGAATTAT	Hnf1b	0.00118587	0.0824683164119858	-	derivatization:Gata4_chr14_5729|random_deposition_fixed_bkg_TFBS_full|permissive_bg_2|deposition_52
40	53	GTTAAGGAATTATC	Hnf1b	0.000939552	0.0653387568801927	+	derivatization:Gata4_chr14_5729|random_deposition_fixed_bkg_TFBS_full|permissive_bg_2|deposition_52
45	56	GGAATTATCACC	Jun_Atf3	0.0324852	0.0811360221989388	+	derivatization:Gata4_chr14_5729|random_deposition_fixed_bkg_TFBS_full|permissive_bg_2|deposition_52
46	57	GAATTATCACCT	Gata4/6	0.148217	0.429740276985307	-	derivatization:Gata4_chr14_5729|random_deposition_fixed_bkg_TFBS_full|permissive_bg_2|deposition_52
57	68	TTCAGATAGGCC	Gata4/6	0.31427	0.451574298343487	+	derivatization:Gata4_chr14_5729|random_deposition_fixed_bkg_TFBS_full|permissive_bg_2|deposition_52
69	82	TGTAGGCAAATCTG	Foxa2	0.0168701	0.0748733891947308	+	derivatization:Gata4_chr14_5729|random_deposition_fixed_bkg_TFBS_full|permissive_bg_2|deposition_52
73	84	GGCAAATCTGTA	Gata4/6	0.1004	0.144264675450046	-	derivatization:Gata4_chr14_5729|random_deposition_fixed_bkg_TFBS_full|permissive_bg_2|deposition_52
84	95	ATCCATTGAGCT	Sox17	0.0253622	0.126095227502301	-	derivatization:Gata4_chr14_5729|random_deposition_fixed_bkg_TFBS_full|permissive_bg_2|deposition_52
94	105	CTTTGATTAGTG	Gata4/6	0.127127	0.182668679242411	+	derivatization:Gata4_chr14_5729|random_deposition_fixed_bkg_TFBS_full|permissive_bg_2|deposition_52
95	108	TTTGATTAGTGATT	Hnf1b	0.00230447	0.160258511575408	+	derivatization:Gata4_chr14_5729|random_deposition_fixed_bkg_TFBS_full|permissive_bg_2|deposition_52
97	108	TGATTAGTGATT	Jun_Atf3	0.0221514	0.0553260094485357	+	derivatization:Gata4_chr14_5729|random_deposition_fixed_bkg_TFBS_full|permissive_bg_2|deposition_52
98	111	GATTAGTGATTGAT	Hnf1b	0.0109528	0.761684650085758	-	derivatization:Gata4_chr14_5729|random_deposition_fixed_bkg_TFBS_full|permissive_bg_2|deposition_52
99	112	ATTAGTGATTGATG	Hnf1b	0.00188288	0.130940106087345	+	derivatization:Gata4_chr14_5729|random_deposition_fixed_bkg_TFBS_full|permissive_bg_2|deposition_52
101	112	TAGTGATTGATG	Gata4/6	0.0235083	0.0681599502989111	+	derivatization:Gata4_chr14_5729|random_deposition_fixed_bkg_TFBS_full|permissive_bg_2|deposition_52
102	113	AGTGATTGATGT	Jun_Atf3	0.0382135	0.0954431982656455	-	derivatization:Gata4_chr14_5729|random_deposition_fixed_bkg_TFBS_full|permissive_bg_2|deposition_52
109	122	GATGTGGGAATACC	Foxa2	0.0166593	0.073937810244858	-	derivatization:Gata4_chr14_5729|random_deposition_fixed_bkg_TFBS_full|permissive_bg_2|deposition_52
126	137	GCAGGTGTGGCA	Klf4	0.0565119	0.203717670946582	-	derivatization:Gata4_chr14_5729|random_deposition_fixed_bkg_TFBS_full|permissive_bg_2|deposition_52
144	155	TTCAGATATTTT	Gata4/6	0.117308	0.168559766411295	+	derivatization:Gata4_chr14_5729|random_deposition_fixed_bkg_TFBS_full|permissive_bg_2|deposition_52
150	161	TATTTTATCAGG	Jun_Atf3	0.0226268	0.0565133829279471	+	derivatization:Gata4_chr14_5729|random_deposition_fixed_bkg_TFBS_full|permissive_bg_2|deposition_52
151	162	ATTTTATCAGGT	Gata4/6	0.407546	0.585602504192874	-	derivatization:Gata4_chr14_5729|random_deposition_fixed_bkg_TFBS_full|permissive_bg_2|deposition_52
155	168	TATCAGGTATTAGC	Hnf1b	0.000807392	0.0561480254366044	-	derivatization:Gata4_chr14_5729|random_deposition_fixed_bkg_TFBS_full|permissive_bg_2|deposition_52
160	173	GGTATTAGCTCAGG	Foxa2	0.0281299	0.124846974867301	-	derivatization:Gata4_chr14_5729|random_deposition_fixed_bkg_TFBS_full|permissive_bg_2|deposition_52
177	188	GTCTTATCAGAT	Gata4/6	0.653013	0.938313829777501	-	derivatization:Gata4_chr14_5729|random_deposition_fixed_bkg_TFBS_full|permissive_bg_2|deposition_52
182	193	ATCAGATTAGGC	Gata4/6	0.293993	0.422438294119377	+	derivatization:Gata4_chr14_5729|random_deposition_fixed_bkg_TFBS_full|permissive_bg_2|deposition_52
186	197	GATTAGGCACAA	Jun_Atf3	0.0410922	0.102633126820929	-	derivatization:Gata4_chr14_5729|random_deposition_fixed_bkg_TFBS_full|permissive_bg_2|deposition_52
200	213	GTTATGTGCCTGCG	Foxa2	0.0260849	0.11577079387826	-	derivatization:Gata4_chr14_5729|random_deposition_fixed_bkg_TFBS_full|permissive_bg_2|deposition_52
216	227	CAGACAATCGGA	Sox17	0.0731482	0.363676610088392	+	derivatization:Gata4_chr14_5729|random_deposition_fixed_bkg_TFBS_full|permissive_bg_2|deposition_52
217	228	AGACAATCGGAT	Gata4/6	0.0567766	0.0815822487266643	-	derivatization:Gata4_chr14_5729|random_deposition_fixed_bkg_TFBS_full|permissive_bg_2|deposition_52
222	233	ATCGGATCTGAT	Gata4/6	0.0700935	0.10071729112209	-	derivatization:Gata4_chr14_5729|random_deposition_fixed_bkg_TFBS_full|permissive_bg_2|deposition_52
227	238	ATCTGATTTGGG	Gata4/6	0.0912175	0.131070348932914	+	derivatization:Gata4_chr14_5729|random_deposition_fixed_bkg_TFBS_full|permissive_bg_2|deposition_52
236	247	GGGACAATTCAA	Sox17	0.0435012	0.216278308294356	+	derivatization:Gata4_chr14_5729|random_deposition_fixed_bkg_TFBS_full|permissive_bg_2|deposition_52
243	254	TTCAATTGTTTC	Sox17	0.246207	1.22408654129607	-	derivatization:Gata4_chr14_5729|random_deposition_fixed_bkg_TFBS_full|permissive_bg_2|deposition_52
252	263	TTCTTATCTGCG	Gata4/6	0.808864	1.16225600043054	-	derivatization:Gata4_chr14_5729|random_deposition_fixed_bkg_TFBS_full|permissive_bg_2|deposition_52
257	268	ATCTGCGTCATA	Jun_Atf3	0.359362	0.897553446167948	+	derivatization:Gata4_chr14_5729|random_deposition_fixed_bkg_TFBS_full|permissive_bg_2|deposition_52
270	281	CTCTGATAAAGT	Gata4/6	0.385076	0.553315380115558	+	derivatization:Gata4_chr14_5729|random_deposition_fixed_bkg_TFBS_full|permissive_bg_2|deposition_52
271	282	TCTGATAAAGTC	Jun_Atf3	0.021964	0.0548579535166011	-	derivatization:Gata4_chr14_5729|random_deposition_fixed_bkg_TFBS_full|permissive_bg_2|deposition_52
284	295	TTCAGATAAAAA	Gata4/6	0.49315	0.708606819703091	+	derivatization:Gata4_chr14_5729|random_deposition_fixed_bkg_TFBS_full|permissive_bg_2|deposition_52
15	26	CAGACAATCGGA	Sox17	0.0731482	0.363676610088392	+	derivatization:Gata4_chr14_5729|random_deposition_fixed_bkg_TFBS_full|permissive_bg_2|deposition_53
16	27	AGACAATCGGAT	Gata4/6	0.0567766	0.0815822487266643	-	derivatization:Gata4_chr14_5729|random_deposition_fixed_bkg_TFBS_full|permissive_bg_2|deposition_53
21	32	ATCGGATCTGAT	Gata4/6	0.0700935	0.10071729112209	-	derivatization:Gata4_chr14_5729|random_deposition_fixed_bkg_TFBS_full|permissive_bg_2|deposition_53
26	37	ATCTGATTTGGG	Gata4/6	0.0912175	0.131070348932914	+	derivatization:Gata4_chr14_5729|random_deposition_fixed_bkg_TFBS_full|permissive_bg_2|deposition_53
35	46	GGGACAATTCAA	Sox17	0.0435012	0.216278308294356	+	derivatization:Gata4_chr14_5729|random_deposition_fixed_bkg_TFBS_full|permissive_bg_2|deposition_53
42	53	TTCAATTGTTTC	Sox17	0.246207	1.22408654129607	-	derivatization:Gata4_chr14_5729|random_deposition_fixed_bkg_TFBS_full|permissive_bg_2|deposition_53
51	62	TTCTTATCTGCG	Gata4/6	0.808864	1.16225600043054	-	derivatization:Gata4_chr14_5729|random_deposition_fixed_bkg_TFBS_full|permissive_bg_2|deposition_53
73	86	GTTATGTGCCTGCG	Foxa2	0.0260849	0.11577079387826	-	derivatization:Gata4_chr14_5729|random_deposition_fixed_bkg_TFBS_full|permissive_bg_2|deposition_53
84	95	GCGGGTGTGTTT	Klf4	0.0728086	0.262465045713935	-	derivatization:Gata4_chr14_5729|random_deposition_fixed_bkg_TFBS_full|permissive_bg_2|deposition_53
89	102	TGTGTTTTCAGATA	Foxa2	0.0122448	0.0543452425303727	-	derivatization:Gata4_chr14_5729|random_deposition_fixed_bkg_TFBS_full|permissive_bg_2|deposition_53
95	106	TTCAGATATTTT	Gata4/6	0.117308	0.168559766411295	+	derivatization:Gata4_chr14_5729|random_deposition_fixed_bkg_TFBS_full|permissive_bg_2|deposition_53
101	112	TATTTTATCAGG	Jun_Atf3	0.0226268	0.0565133829279471	+	derivatization:Gata4_chr14_5729|random_deposition_fixed_bkg_TFBS_full|permissive_bg_2|deposition_53
102	113	ATTTTATCAGGT	Gata4/6	0.407546	0.585602504192874	-	derivatization:Gata4_chr14_5729|random_deposition_fixed_bkg_TFBS_full|permissive_bg_2|deposition_53
106	119	TATCAGGTATTAGC	Hnf1b	0.000807392	0.0561480254366044	-	derivatization:Gata4_chr14_5729|random_deposition_fixed_bkg_TFBS_full|permissive_bg_2|deposition_53
111	124	GGTATTAGCTCAGG	Foxa2	0.0281299	0.124846974867301	-	derivatization:Gata4_chr14_5729|random_deposition_fixed_bkg_TFBS_full|permissive_bg_2|deposition_53
131	142	TTGGGTAGGCAG	Klf4	0.025544	0.0920826266088999	-	derivatization:Gata4_chr14_5729|random_deposition_fixed_bkg_TFBS_full|permissive_bg_2|deposition_53
135	146	GTAGGCAGGTGT	Klf4	0.0165351	0.059606774163828	-	derivatization:Gata4_chr14_5729|random_deposition_fixed_bkg_TFBS_full|permissive_bg_2|deposition_53
139	150	GCAGGTGTGGCA	Klf4	0.0565119	0.203717670946582	-	derivatization:Gata4_chr14_5729|random_deposition_fixed_bkg_TFBS_full|permissive_bg_2|deposition_53
168	181	TCTAAGAAAATAAG	Foxa2	0.0295295	0.131058722012662	+	derivatization:Gata4_chr14_5729|random_deposition_fixed_bkg_TFBS_full|permissive_bg_2|deposition_53
181	192	GTTGACAAGCCT	Jun_Atf3	0.0201894	0.0504256586563498	-	derivatization:Gata4_chr14_5729|random_deposition_fixed_bkg_TFBS_full|permissive_bg_2|deposition_53
183	194	TGACAAGCCTCT	Klf4	0.016345	0.0589214896618568	+	derivatization:Gata4_chr14_5729|random_deposition_fixed_bkg_TFBS_full|permissive_bg_2|deposition_53
191	202	CTCTGATAAAGT	Gata4/6	0.385076	0.553315380115558	+	derivatization:Gata4_chr14_5729|random_deposition_fixed_bkg_TFBS_full|permissive_bg_2|deposition_53
192	203	TCTGATAAAGTG	Jun_Atf3	0.0207128	0.051732918393674	-	derivatization:Gata4_chr14_5729|random_deposition_fixed_bkg_TFBS_full|permissive_bg_2|deposition_53
210	221	GTCTTATCAGAT	Gata4/6	0.653013	0.938313829777501	-	derivatization:Gata4_chr14_5729|random_deposition_fixed_bkg_TFBS_full|permissive_bg_2|deposition_53
215	226	ATCAGATTAGGC	Gata4/6	0.293993	0.422438294119377	+	derivatization:Gata4_chr14_5729|random_deposition_fixed_bkg_TFBS_full|permissive_bg_2|deposition_53
219	230	GATTAGGCGCCT	Jun_Atf3	0.0234653	0.0586076459958614	-	derivatization:Gata4_chr14_5729|random_deposition_fixed_bkg_TFBS_full|permissive_bg_2|deposition_53
249	260	ATCCATTGAGCT	Sox17	0.0253622	0.126095227502301	-	derivatization:Gata4_chr14_5729|random_deposition_fixed_bkg_TFBS_full|permissive_bg_2|deposition_53
264	275	TTCAGATAAAAA	Gata4/6	0.49315	0.708606819703091	+	derivatization:Gata4_chr14_5729|random_deposition_fixed_bkg_TFBS_full|permissive_bg_2|deposition_53
283	294	CATGATGGACTA	Jun_Atf3	0.0698841	0.174544650762589	-	derivatization:Gata4_chr14_5729|random_deposition_fixed_bkg_TFBS_full|permissive_bg_2|deposition_53
14	25	GATGTCTTATCA	Jun_Atf3	0.0364846	0.0911250451134486	-	derivatization:Gata4_chr14_5729|random_deposition_fixed_bkg_TFBS_full|permissive_bg_2|deposition_54
17	28	GTCTTATCAGAT	Gata4/6	0.653013	0.938313829777501	-	derivatization:Gata4_chr14_5729|random_deposition_fixed_bkg_TFBS_full|permissive_bg_2|deposition_54
22	33	ATCAGATTAGGC	Gata4/6	0.293993	0.422438294119377	+	derivatization:Gata4_chr14_5729|random_deposition_fixed_bkg_TFBS_full|permissive_bg_2|deposition_54
26	37	GATTAGGCGTCT	Jun_Atf3	0.0233836	0.0584035895943723	-	derivatization:Gata4_chr14_5729|random_deposition_fixed_bkg_TFBS_full|permissive_bg_2|deposition_54
28	39	TTAGGCGTCTCA	Klf4	0.0217274	0.0783243055661687	-	derivatization:Gata4_chr14_5729|random_deposition_fixed_bkg_TFBS_full|permissive_bg_2|deposition_54
39	52	AGTTAAGGAATTAT	Hnf1b	0.00118587	0.0824683164119858	-	derivatization:Gata4_chr14_5729|random_deposition_fixed_bkg_TFBS_full|permissive_bg_2|deposition_54
40	53	GTTAAGGAATTATC	Hnf1b	0.000939552	0.0653387568801927	+	derivatization:Gata4_chr14_5729|random_deposition_fixed_bkg_TFBS_full|permissive_bg_2|deposition_54
45	56	GGAATTATCACC	Jun_Atf3	0.0324852	0.0811360221989388	+	derivatization:Gata4_chr14_5729|random_deposition_fixed_bkg_TFBS_full|permissive_bg_2|deposition_54
46	57	GAATTATCACCT	Gata4/6	0.148217	0.429740276985307	-	derivatization:Gata4_chr14_5729|random_deposition_fixed_bkg_TFBS_full|permissive_bg_2|deposition_54
57	68	TTCAGATAGGCC	Gata4/6	0.31427	0.451574298343487	+	derivatization:Gata4_chr14_5729|random_deposition_fixed_bkg_TFBS_full|permissive_bg_2|deposition_54
69	82	TGTAGGCAAATCTG	Foxa2	0.0168701	0.0748733891947308	+	derivatization:Gata4_chr14_5729|random_deposition_fixed_bkg_TFBS_full|permissive_bg_2|deposition_54
73	84	GGCAAATCTGTT	Gata4/6	0.0956301	0.137410810156927	-	derivatization:Gata4_chr14_5729|random_deposition_fixed_bkg_TFBS_full|permissive_bg_2|deposition_54
79	92	TCTGTTGGGGTTAT	Foxa2	0.0123904	0.0549914488638712	-	derivatization:Gata4_chr14_5729|random_deposition_fixed_bkg_TFBS_full|permissive_bg_2|deposition_54
88	101	GTTATGTGCCTGCG	Foxa2	0.0260849	0.11577079387826	-	derivatization:Gata4_chr14_5729|random_deposition_fixed_bkg_TFBS_full|permissive_bg_2|deposition_54
101	112	GAGTGATTGATG	Gata4/6	0.0408329	0.0586727596233486	+	derivatization:Gata4_chr14_5729|random_deposition_fixed_bkg_TFBS_full|permissive_bg_2|deposition_54
102	113	AGTGATTGATGC	Jun_Atf3	0.0435928	0.108878701332111	-	derivatization:Gata4_chr14_5729|random_deposition_fixed_bkg_TFBS_full|permissive_bg_2|deposition_54
112	123	GCAGGTGTGGCA	Klf4	0.0565119	0.203717670946582	-	derivatization:Gata4_chr14_5729|random_deposition_fixed_bkg_TFBS_full|permissive_bg_2|deposition_54
119	130	TGGCAAGCCCAC	Klf4	0.0699767	0.252256433503876	+	derivatization:Gata4_chr14_5729|random_deposition_fixed_bkg_TFBS_full|permissive_bg_2|deposition_54
120	133	GGCAAGCCCACAGA	Foxa2	0.0230591	0.102341596598729	+	derivatization:Gata4_chr14_5729|random_deposition_fixed_bkg_TFBS_full|permissive_bg_2|deposition_54
130	141	CAGACAATCGGA	Sox17	0.0731482	0.363676610088392	+	derivatization:Gata4_chr14_5729|random_deposition_fixed_bkg_TFBS_full|permissive_bg_2|deposition_54
131	142	AGACAATCGGAT	Gata4/6	0.0567766	0.0815822487266643	-	derivatization:Gata4_chr14_5729|random_deposition_fixed_bkg_TFBS_full|permissive_bg_2|deposition_54
136	147	ATCGGATCTGAT	Gata4/6	0.0700935	0.10071729112209	-	derivatization:Gata4_chr14_5729|random_deposition_fixed_bkg_TFBS_full|permissive_bg_2|deposition_54
141	152	ATCTGATTTGGG	Gata4/6	0.0912175	0.131070348932914	+	derivatization:Gata4_chr14_5729|random_deposition_fixed_bkg_TFBS_full|permissive_bg_2|deposition_54
150	161	GGGACAATTCAA	Sox17	0.0435012	0.216278308294356	+	derivatization:Gata4_chr14_5729|random_deposition_fixed_bkg_TFBS_full|permissive_bg_2|deposition_54
157	168	TTCAATTGTTTC	Sox17	0.246207	1.22408654129607	-	derivatization:Gata4_chr14_5729|random_deposition_fixed_bkg_TFBS_full|permissive_bg_2|deposition_54
166	177	TTCTTATCTGCG	Gata4/6	0.808864	1.16225600043054	-	derivatization:Gata4_chr14_5729|random_deposition_fixed_bkg_TFBS_full|permissive_bg_2|deposition_54
171	182	ATCTGCGTAAGT	Jun_Atf3	0.026175	0.0653754750180766	+	derivatization:Gata4_chr14_5729|random_deposition_fixed_bkg_TFBS_full|permissive_bg_2|deposition_54
178	191	TAAGTTGACTCTGA	Foxa2	0.0338531	0.150247854591742	-	derivatization:Gata4_chr14_5729|random_deposition_fixed_bkg_TFBS_full|permissive_bg_2|deposition_54
181	192	GTTGACTCTGAT	Jun_Atf3	0.0211395	0.0527986572739114	-	derivatization:Gata4_chr14_5729|random_deposition_fixed_bkg_TFBS_full|permissive_bg_2|deposition_54
186	197	CTCTGATAAAGT	Gata4/6	0.385076	0.553315380115558	+	derivatization:Gata4_chr14_5729|random_deposition_fixed_bkg_TFBS_full|permissive_bg_2|deposition_54
187	198	TCTGATAAAGTG	Jun_Atf3	0.0207128	0.051732918393674	-	derivatization:Gata4_chr14_5729|random_deposition_fixed_bkg_TFBS_full|permissive_bg_2|deposition_54
208	219	TTCAGATATTTT	Gata4/6	0.117308	0.168559766411295	+	derivatization:Gata4_chr14_5729|random_deposition_fixed_bkg_TFBS_full|permissive_bg_2|deposition_54
214	225	TATTTTATCAGG	Jun_Atf3	0.0226268	0.0565133829279471	+	derivatization:Gata4_chr14_5729|random_deposition_fixed_bkg_TFBS_full|permissive_bg_2|deposition_54
215	226	ATTTTATCAGGT	Gata4/6	0.407546	0.585602504192874	-	derivatization:Gata4_chr14_5729|random_deposition_fixed_bkg_TFBS_full|permissive_bg_2|deposition_54
219	232	TATCAGGTATTAGC	Hnf1b	0.000807392	0.0561480254366044	-	derivatization:Gata4_chr14_5729|random_deposition_fixed_bkg_TFBS_full|permissive_bg_2|deposition_54
224	237	GGTATTAGCTCAGG	Foxa2	0.0281299	0.124846974867301	-	derivatization:Gata4_chr14_5729|random_deposition_fixed_bkg_TFBS_full|permissive_bg_2|deposition_54
249	260	TTCAGATAAAAA	Gata4/6	0.49315	0.708606819703091	+	derivatization:Gata4_chr14_5729|random_deposition_fixed_bkg_TFBS_full|permissive_bg_2|deposition_54
263	274	TTCATATCCATT	Gata4/6	0.0567277	0.0815119843578445	-	derivatization:Gata4_chr14_5729|random_deposition_fixed_bkg_TFBS_full|permissive_bg_2|deposition_54
268	279	ATCCATTGAGCT	Sox17	0.0253622	0.126095227502301	-	derivatization:Gata4_chr14_5729|random_deposition_fixed_bkg_TFBS_full|permissive_bg_2|deposition_54
283	294	CATGATGGACTA	Jun_Atf3	0.0698841	0.174544650762589	-	derivatization:Gata4_chr14_5729|random_deposition_fixed_bkg_TFBS_full|permissive_bg_2|deposition_54
10	21	TTTAGATTCACC	Jun_Atf3	0.0225202	0.0562471355301658	+	derivatization:Gata4_chr14_5729|random_deposition_fixed_bkg_TFBS_full|permissive_bg_2|deposition_55
10	21	TTTAGATTCACC	Gata4/6	0.0387304	0.055651679143929	+	derivatization:Gata4_chr14_5729|random_deposition_fixed_bkg_TFBS_full|permissive_bg_2|deposition_55
30	41	TTCAGATATTTT	Gata4/6	0.117308	0.168559766411295	+	derivatization:Gata4_chr14_5729|random_deposition_fixed_bkg_TFBS_full|permissive_bg_2|deposition_55
36	47	TATTTTATCAGG	Jun_Atf3	0.0226268	0.0565133829279471	+	derivatization:Gata4_chr14_5729|random_deposition_fixed_bkg_TFBS_full|permissive_bg_2|deposition_55
37	48	ATTTTATCAGGT	Gata4/6	0.407546	0.585602504192874	-	derivatization:Gata4_chr14_5729|random_deposition_fixed_bkg_TFBS_full|permissive_bg_2|deposition_55
41	54	TATCAGGTATTAGC	Hnf1b	0.000807392	0.0561480254366044	-	derivatization:Gata4_chr14_5729|random_deposition_fixed_bkg_TFBS_full|permissive_bg_2|deposition_55
46	59	GGTATTAGCTCAGG	Foxa2	0.0281299	0.124846974867301	-	derivatization:Gata4_chr14_5729|random_deposition_fixed_bkg_TFBS_full|permissive_bg_2|deposition_55
57	68	AGGAGATAGGCC	Gata4/6	0.296117	0.425490267930691	+	derivatization:Gata4_chr14_5729|random_deposition_fixed_bkg_TFBS_full|permissive_bg_2|deposition_55
72	83	GCAGGTGTGGCA	Klf4	0.0565119	0.203717670946582	-	derivatization:Gata4_chr14_5729|random_deposition_fixed_bkg_TFBS_full|permissive_bg_2|deposition_55
84	95	TGGGGTGTGTTC	Klf4	0.158848	0.572625315986946	-	derivatization:Gata4_chr14_5729|random_deposition_fixed_bkg_TFBS_full|permissive_bg_2|deposition_55
91	104	TGTTCTTGATTAGT	Hnf1b	0.00107427	0.0747073779351059	-	derivatization:Gata4_chr14_5729|random_deposition_fixed_bkg_TFBS_full|permissive_bg_2|deposition_55
94	105	TCTTGATTAGTG	Gata4/6	0.145673	0.209317411024249	+	derivatization:Gata4_chr14_5729|random_deposition_fixed_bkg_TFBS_full|permissive_bg_2|deposition_55
97	108	TGATTAGTGATT	Jun_Atf3	0.0221514	0.0553260094485357	+	derivatization:Gata4_chr14_5729|random_deposition_fixed_bkg_TFBS_full|permissive_bg_2|deposition_55
98	111	GATTAGTGATTGAT	Hnf1b	0.0109528	0.761684650085758	-	derivatization:Gata4_chr14_5729|random_deposition_fixed_bkg_TFBS_full|permissive_bg_2|deposition_55
99	112	ATTAGTGATTGATG	Hnf1b	0.00188288	0.130940106087345	+	derivatization:Gata4_chr14_5729|random_deposition_fixed_bkg_TFBS_full|permissive_bg_2|deposition_55
101	112	TAGTGATTGATG	Gata4/6	0.0235083	0.0681599502989111	+	derivatization:Gata4_chr14_5729|random_deposition_fixed_bkg_TFBS_full|permissive_bg_2|deposition_55
102	113	AGTGATTGATGT	Jun_Atf3	0.0382135	0.0954431982656455	-	derivatization:Gata4_chr14_5729|random_deposition_fixed_bkg_TFBS_full|permissive_bg_2|deposition_55
106	117	ATTGATGTCAGA	Jun_Atf3	0.0509733	0.127312462301392	+	derivatization:Gata4_chr14_5729|random_deposition_fixed_bkg_TFBS_full|permissive_bg_2|deposition_55
114	125	CAGACAATCGGA	Sox17	0.0731482	0.363676610088392	+	derivatization:Gata4_chr14_5729|random_deposition_fixed_bkg_TFBS_full|permissive_bg_2|deposition_55
115	126	AGACAATCGGAT	Gata4/6	0.0567766	0.0815822487266643	-	derivatization:Gata4_chr14_5729|random_deposition_fixed_bkg_TFBS_full|permissive_bg_2|deposition_55
120	131	ATCGGATCTGAT	Gata4/6	0.0700935	0.10071729112209	-	derivatization:Gata4_chr14_5729|random_deposition_fixed_bkg_TFBS_full|permissive_bg_2|deposition_55
125	136	ATCTGATTTGGG	Gata4/6	0.0912175	0.131070348932914	+	derivatization:Gata4_chr14_5729|random_deposition_fixed_bkg_TFBS_full|permissive_bg_2|deposition_55
134	145	GGGACAATTCAA	Sox17	0.0435012	0.216278308294356	+	derivatization:Gata4_chr14_5729|random_deposition_fixed_bkg_TFBS_full|permissive_bg_2|deposition_55
141	152	TTCAATTGTTTC	Sox17	0.246207	1.22408654129607	-	derivatization:Gata4_chr14_5729|random_deposition_fixed_bkg_TFBS_full|permissive_bg_2|deposition_55
150	161	TTCTTATCTGCG	Gata4/6	0.808864	1.16225600043054	-	derivatization:Gata4_chr14_5729|random_deposition_fixed_bkg_TFBS_full|permissive_bg_2|deposition_55
170	183	GTTATGTGCCTGCG	Foxa2	0.0260849	0.11577079387826	-	derivatization:Gata4_chr14_5729|random_deposition_fixed_bkg_TFBS_full|permissive_bg_2|deposition_55
196	207	CTCTGATAAAGT	Gata4/6	0.385076	0.553315380115558	+	derivatization:Gata4_chr14_5729|random_deposition_fixed_bkg_TFBS_full|permissive_bg_2|deposition_55
197	208	TCTGATAAAGTG	Jun_Atf3	0.0207128	0.051732918393674	-	derivatization:Gata4_chr14_5729|random_deposition_fixed_bkg_TFBS_full|permissive_bg_2|deposition_55
207	220	TGCAAGCCAATAAG	Foxa2	0.0529334	0.234930620423137	+	derivatization:Gata4_chr14_5729|random_deposition_fixed_bkg_TFBS_full|permissive_bg_2|deposition_55
230	241	GTCTTATCAGAT	Gata4/6	0.653013	0.938313829777501	-	derivatization:Gata4_chr14_5729|random_deposition_fixed_bkg_TFBS_full|permissive_bg_2|deposition_55
235	246	ATCAGATTAGGC	Gata4/6	0.293993	0.422438294119377	+	derivatization:Gata4_chr14_5729|random_deposition_fixed_bkg_TFBS_full|permissive_bg_2|deposition_55
241	252	TTAGGCGGATCC	Klf4	0.0561086	0.20226382960179	-	derivatization:Gata4_chr14_5729|random_deposition_fixed_bkg_TFBS_full|permissive_bg_2|deposition_55
249	260	ATCCATTGAGCT	Sox17	0.0253622	0.126095227502301	-	derivatization:Gata4_chr14_5729|random_deposition_fixed_bkg_TFBS_full|permissive_bg_2|deposition_55
257	268	AGCTGTTTCATA	Jun_Atf3	0.0295265	0.0737462832138009	+	derivatization:Gata4_chr14_5729|random_deposition_fixed_bkg_TFBS_full|permissive_bg_2|deposition_55
286	297	TTCAGATAAAAA	Gata4/6	0.49315	0.708606819703091	+	derivatization:Gata4_chr14_5729|random_deposition_fixed_bkg_TFBS_full|permissive_bg_2|deposition_55
10	21	TTTAGATTCACC	Jun_Atf3	0.0225202	0.0562471355301658	+	derivatization:Gata4_chr14_5729|random_deposition_fixed_bkg_TFBS_full|permissive_bg_2|deposition_56
10	21	TTTAGATTCACC	Gata4/6	0.0387304	0.055651679143929	+	derivatization:Gata4_chr14_5729|random_deposition_fixed_bkg_TFBS_full|permissive_bg_2|deposition_56
26	37	AAGTGAGTGTCT	Klf4	0.0187242	0.0674981802830553	-	derivatization:Gata4_chr14_5729|random_deposition_fixed_bkg_TFBS_full|permissive_bg_2|deposition_56
30	41	GAGTGTCTCAGT	Jun_Atf3	0.0311879	0.0778958463158079	+	derivatization:Gata4_chr14_5729|random_deposition_fixed_bkg_TFBS_full|permissive_bg_2|deposition_56
48	59	GCAGGTGTGGCA	Klf4	0.0565119	0.203717670946582	-	derivatization:Gata4_chr14_5729|random_deposition_fixed_bkg_TFBS_full|permissive_bg_2|deposition_56
57	68	GCAAGATAGGCC	Gata4/6	0.250108	0.359379974576297	+	derivatization:Gata4_chr14_5729|random_deposition_fixed_bkg_TFBS_full|permissive_bg_2|deposition_56
69	82	TGTAGGCAAATCCA	Foxa2	0.0121029	0.0537154576490304	+	derivatization:Gata4_chr14_5729|random_deposition_fixed_bkg_TFBS_full|permissive_bg_2|deposition_56
78	89	ATCCATTGAGCT	Sox17	0.0253622	0.126095227502301	-	derivatization:Gata4_chr14_5729|random_deposition_fixed_bkg_TFBS_full|permissive_bg_2|deposition_56
94	105	TCTTGATTTTCA	Gata4/6	0.0463339	0.0665771418907859	+	derivatization:Gata4_chr14_5729|random_deposition_fixed_bkg_TFBS_full|permissive_bg_2|deposition_56
102	113	TTCAGATAAAAA	Gata4/6	0.49315	0.708606819703091	+	derivatization:Gata4_chr14_5729|random_deposition_fixed_bkg_TFBS_full|permissive_bg_2|deposition_56
120	131	TTCAGATATTTT	Gata4/6	0.117308	0.168559766411295	+	derivatization:Gata4_chr14_5729|random_deposition_fixed_bkg_TFBS_full|permissive_bg_2|deposition_56
126	137	TATTTTATCAGG	Jun_Atf3	0.0226268	0.0565133829279471	+	derivatization:Gata4_chr14_5729|random_deposition_fixed_bkg_TFBS_full|permissive_bg_2|deposition_56
127	138	ATTTTATCAGGT	Gata4/6	0.407546	0.585602504192874	-	derivatization:Gata4_chr14_5729|random_deposition_fixed_bkg_TFBS_full|permissive_bg_2|deposition_56
131	144	TATCAGGTATTAGC	Hnf1b	0.000807392	0.0561480254366044	-	derivatization:Gata4_chr14_5729|random_deposition_fixed_bkg_TFBS_full|permissive_bg_2|deposition_56
136	149	GGTATTAGCTCAGG	Foxa2	0.0281299	0.124846974867301	-	derivatization:Gata4_chr14_5729|random_deposition_fixed_bkg_TFBS_full|permissive_bg_2|deposition_56
156	167	CTCTGATAAAGT	Gata4/6	0.385076	0.553315380115558	+	derivatization:Gata4_chr14_5729|random_deposition_fixed_bkg_TFBS_full|permissive_bg_2|deposition_56
168	181	TCTAAGAAAATAAG	Foxa2	0.0295295	0.131058722012662	+	derivatization:Gata4_chr14_5729|random_deposition_fixed_bkg_TFBS_full|permissive_bg_2|deposition_56
182	193	GTCTTATCAGAT	Gata4/6	0.653013	0.938313829777501	-	derivatization:Gata4_chr14_5729|random_deposition_fixed_bkg_TFBS_full|permissive_bg_2|deposition_56
187	198	ATCAGATTAGGC	Gata4/6	0.293993	0.422438294119377	+	derivatization:Gata4_chr14_5729|random_deposition_fixed_bkg_TFBS_full|permissive_bg_2|deposition_56
191	202	GATTAGGCCGTT	Jun_Atf3	0.020214	0.0504871003635301	-	derivatization:Gata4_chr14_5729|random_deposition_fixed_bkg_TFBS_full|permissive_bg_2|deposition_56
200	213	GTTATGTGCCTGCG	Foxa2	0.0260849	0.11577079387826	-	derivatization:Gata4_chr14_5729|random_deposition_fixed_bkg_TFBS_full|permissive_bg_2|deposition_56
245	256	CAGACAATCGGA	Sox17	0.0731482	0.363676610088392	+	derivatization:Gata4_chr14_5729|random_deposition_fixed_bkg_TFBS_full|permissive_bg_2|deposition_56
246	257	AGACAATCGGAT	Gata4/6	0.0567766	0.0815822487266643	-	derivatization:Gata4_chr14_5729|random_deposition_fixed_bkg_TFBS_full|permissive_bg_2|deposition_56
251	262	ATCGGATCTGAT	Gata4/6	0.0700935	0.10071729112209	-	derivatization:Gata4_chr14_5729|random_deposition_fixed_bkg_TFBS_full|permissive_bg_2|deposition_56
256	267	ATCTGATTTGGG	Gata4/6	0.0912175	0.131070348932914	+	derivatization:Gata4_chr14_5729|random_deposition_fixed_bkg_TFBS_full|permissive_bg_2|deposition_56
265	276	GGGACAATTCAA	Sox17	0.0435012	0.216278308294356	+	derivatization:Gata4_chr14_5729|random_deposition_fixed_bkg_TFBS_full|permissive_bg_2|deposition_56
272	283	TTCAATTGTTTC	Sox17	0.246207	1.22408654129607	-	derivatization:Gata4_chr14_5729|random_deposition_fixed_bkg_TFBS_full|permissive_bg_2|deposition_56
281	292	TTCTTATCTGCG	Gata4/6	0.808864	1.16225600043054	-	derivatization:Gata4_chr14_5729|random_deposition_fixed_bkg_TFBS_full|permissive_bg_2|deposition_56
4	15	CAGACAATCGGA	Sox17	0.0731482	0.363676610088392	+	derivatization:Gata4_chr14_5729|random_deposition_fixed_bkg_TFBS_full|permissive_bg_2|deposition_57
5	16	AGACAATCGGAT	Gata4/6	0.0567766	0.0815822487266643	-	derivatization:Gata4_chr14_5729|random_deposition_fixed_bkg_TFBS_full|permissive_bg_2|deposition_57
10	21	ATCGGATCTGAT	Gata4/6	0.0700935	0.10071729112209	-	derivatization:Gata4_chr14_5729|random_deposition_fixed_bkg_TFBS_full|permissive_bg_2|deposition_57
15	26	ATCTGATTTGGG	Gata4/6	0.0912175	0.131070348932914	+	derivatization:Gata4_chr14_5729|random_deposition_fixed_bkg_TFBS_full|permissive_bg_2|deposition_57
24	35	GGGACAATTCAA	Sox17	0.0435012	0.216278308294356	+	derivatization:Gata4_chr14_5729|random_deposition_fixed_bkg_TFBS_full|permissive_bg_2|deposition_57
31	42	TTCAATTGTTTC	Sox17	0.246207	1.22408654129607	-	derivatization:Gata4_chr14_5729|random_deposition_fixed_bkg_TFBS_full|permissive_bg_2|deposition_57
40	51	TTCTTATCTGCG	Gata4/6	0.808864	1.16225600043054	-	derivatization:Gata4_chr14_5729|random_deposition_fixed_bkg_TFBS_full|permissive_bg_2|deposition_57
45	56	ATCTGCGTCACC	Jun_Atf3	0.396598	0.990555210743807	+	derivatization:Gata4_chr14_5729|random_deposition_fixed_bkg_TFBS_full|permissive_bg_2|deposition_57
57	68	TTCAGATAGGCC	Gata4/6	0.31427	0.451574298343487	+	derivatization:Gata4_chr14_5729|random_deposition_fixed_bkg_TFBS_full|permissive_bg_2|deposition_57
69	82	TGTAGGCAAATCTG	Foxa2	0.0168701	0.0748733891947308	+	derivatization:Gata4_chr14_5729|random_deposition_fixed_bkg_TFBS_full|permissive_bg_2|deposition_57
73	84	GGCAAATCTGTT	Gata4/6	0.0956301	0.137410810156927	-	derivatization:Gata4_chr14_5729|random_deposition_fixed_bkg_TFBS_full|permissive_bg_2|deposition_57
84	95	TGGGGTGTGTTC	Klf4	0.158848	0.572625315986946	-	derivatization:Gata4_chr14_5729|random_deposition_fixed_bkg_TFBS_full|permissive_bg_2|deposition_57
91	104	TGTTCTTGATTAGT	Hnf1b	0.00107427	0.0747073779351059	-	derivatization:Gata4_chr14_5729|random_deposition_fixed_bkg_TFBS_full|permissive_bg_2|deposition_57
94	105	TCTTGATTAGTG	Gata4/6	0.145673	0.209317411024249	+	derivatization:Gata4_chr14_5729|random_deposition_fixed_bkg_TFBS_full|permissive_bg_2|deposition_57
97	108	TGATTAGTGATT	Jun_Atf3	0.0221514	0.0553260094485357	+	derivatization:Gata4_chr14_5729|random_deposition_fixed_bkg_TFBS_full|permissive_bg_2|deposition_57
98	111	GATTAGTGATTGAT	Hnf1b	0.0109528	0.761684650085758	-	derivatization:Gata4_chr14_5729|random_deposition_fixed_bkg_TFBS_full|permissive_bg_2|deposition_57
99	112	ATTAGTGATTGATG	Hnf1b	0.00188288	0.130940106087345	+	derivatization:Gata4_chr14_5729|random_deposition_fixed_bkg_TFBS_full|permissive_bg_2|deposition_57
101	112	TAGTGATTGATG	Gata4/6	0.0235083	0.0681599502989111	+	derivatization:Gata4_chr14_5729|random_deposition_fixed_bkg_TFBS_full|permissive_bg_2|deposition_57
102	113	AGTGATTGATGT	Jun_Atf3	0.0382135	0.0954431982656455	-	derivatization:Gata4_chr14_5729|random_deposition_fixed_bkg_TFBS_full|permissive_bg_2|deposition_57
112	123	GTGGGAATGTTA	Klf4	0.0237279	0.0855358344782852	-	derivatization:Gata4_chr14_5729|random_deposition_fixed_bkg_TFBS_full|permissive_bg_2|deposition_57
120	133	GTTATGTGCCTGCG	Foxa2	0.0260849	0.11577079387826	-	derivatization:Gata4_chr14_5729|random_deposition_fixed_bkg_TFBS_full|permissive_bg_2|deposition_57
156	167	CTCTGATAAAGT	Gata4/6	0.385076	0.553315380115558	+	derivatization:Gata4_chr14_5729|random_deposition_fixed_bkg_TFBS_full|permissive_bg_2|deposition_57
174	185	TTCAGATATTTT	Gata4/6	0.117308	0.168559766411295	+	derivatization:Gata4_chr14_5729|random_deposition_fixed_bkg_TFBS_full|permissive_bg_2|deposition_57
180	191	TATTTTATCAGG	Jun_Atf3	0.0226268	0.0565133829279471	+	derivatization:Gata4_chr14_5729|random_deposition_fixed_bkg_TFBS_full|permissive_bg_2|deposition_57
181	192	ATTTTATCAGGT	Gata4/6	0.407546	0.585602504192874	-	derivatization:Gata4_chr14_5729|random_deposition_fixed_bkg_TFBS_full|permissive_bg_2|deposition_57
185	198	TATCAGGTATTAGC	Hnf1b	0.000807392	0.0561480254366044	-	derivatization:Gata4_chr14_5729|random_deposition_fixed_bkg_TFBS_full|permissive_bg_2|deposition_57
190	203	GGTATTAGCTCAGG	Foxa2	0.0281299	0.124846974867301	-	derivatization:Gata4_chr14_5729|random_deposition_fixed_bkg_TFBS_full|permissive_bg_2|deposition_57
217	228	GTCTTATCAGAT	Gata4/6	0.653013	0.938313829777501	-	derivatization:Gata4_chr14_5729|random_deposition_fixed_bkg_TFBS_full|permissive_bg_2|deposition_57
222	233	ATCAGATTAGGC	Gata4/6	0.293993	0.422438294119377	+	derivatization:Gata4_chr14_5729|random_deposition_fixed_bkg_TFBS_full|permissive_bg_2|deposition_57
228	239	TTAGGCTGGTCT	Klf4	0.022517	0.0811707055806686	-	derivatization:Gata4_chr14_5729|random_deposition_fixed_bkg_TFBS_full|permissive_bg_2|deposition_57
244	255	TTCAGATAAAAA	Gata4/6	0.49315	0.708606819703091	+	derivatization:Gata4_chr14_5729|random_deposition_fixed_bkg_TFBS_full|permissive_bg_2|deposition_57
260	271	AGTTTCATAATC	Jun_Atf3	0.0445398	0.111243957295516	+	derivatization:Gata4_chr14_5729|random_deposition_fixed_bkg_TFBS_full|permissive_bg_2|deposition_57
269	280	ATCCATTGAGCT	Sox17	0.0253622	0.126095227502301	-	derivatization:Gata4_chr14_5729|random_deposition_fixed_bkg_TFBS_full|permissive_bg_2|deposition_57
288	299	GCAGGTGTGGCA	Klf4	0.0565119	0.203717670946582	-	derivatization:Gata4_chr14_5729|random_deposition_fixed_bkg_TFBS_full|permissive_bg_2|deposition_57
10	21	TTTAGATTCACC	Jun_Atf3	0.0225202	0.0562471355301658	+	derivatization:Gata4_chr14_5729|random_deposition_fixed_bkg_TFBS_full|permissive_bg_2|deposition_58
10	21	TTTAGATTCACC	Gata4/6	0.0387304	0.055651679143929	+	derivatization:Gata4_chr14_5729|random_deposition_fixed_bkg_TFBS_full|permissive_bg_2|deposition_58
23	34	GCAGGTGTGGCA	Klf4	0.0565119	0.203717670946582	-	derivatization:Gata4_chr14_5729|random_deposition_fixed_bkg_TFBS_full|permissive_bg_2|deposition_58
39	52	AGTTAAGGAATTAT	Hnf1b	0.00118587	0.0824683164119858	-	derivatization:Gata4_chr14_5729|random_deposition_fixed_bkg_TFBS_full|permissive_bg_2|deposition_58
40	53	GTTAAGGAATTATC	Hnf1b	0.000939552	0.0653387568801927	+	derivatization:Gata4_chr14_5729|random_deposition_fixed_bkg_TFBS_full|permissive_bg_2|deposition_58
45	56	GGAATTATCACC	Jun_Atf3	0.0324852	0.0811360221989388	+	derivatization:Gata4_chr14_5729|random_deposition_fixed_bkg_TFBS_full|permissive_bg_2|deposition_58
46	57	GAATTATCACCT	Gata4/6	0.148217	0.429740276985307	-	derivatization:Gata4_chr14_5729|random_deposition_fixed_bkg_TFBS_full|permissive_bg_2|deposition_58
57	68	TTCAGATATTTT	Gata4/6	0.117308	0.168559766411295	+	derivatization:Gata4_chr14_5729|random_deposition_fixed_bkg_TFBS_full|permissive_bg_2|deposition_58
63	74	TATTTTATCAGG	Jun_Atf3	0.0226268	0.0565133829279471	+	derivatization:Gata4_chr14_5729|random_deposition_fixed_bkg_TFBS_full|permissive_bg_2|deposition_58
64	75	ATTTTATCAGGT	Gata4/6	0.407546	0.585602504192874	-	derivatization:Gata4_chr14_5729|random_deposition_fixed_bkg_TFBS_full|permissive_bg_2|deposition_58
68	81	TATCAGGTATTAGC	Hnf1b	0.000807392	0.0561480254366044	-	derivatization:Gata4_chr14_5729|random_deposition_fixed_bkg_TFBS_full|permissive_bg_2|deposition_58
73	86	GGTATTAGCTCAGG	Foxa2	0.0281299	0.124846974867301	-	derivatization:Gata4_chr14_5729|random_deposition_fixed_bkg_TFBS_full|permissive_bg_2|deposition_58
84	95	AGGGGTGTGTTC	Klf4	0.17089	0.616035079126014	-	derivatization:Gata4_chr14_5729|random_deposition_fixed_bkg_TFBS_full|permissive_bg_2|deposition_58
96	107	CAGACAATCGGA	Sox17	0.0731482	0.363676610088392	+	derivatization:Gata4_chr14_5729|random_deposition_fixed_bkg_TFBS_full|permissive_bg_2|deposition_58
97	108	AGACAATCGGAT	Gata4/6	0.0567766	0.0815822487266643	-	derivatization:Gata4_chr14_5729|random_deposition_fixed_bkg_TFBS_full|permissive_bg_2|deposition_58
102	113	ATCGGATCTGAT	Gata4/6	0.0700935	0.10071729112209	-	derivatization:Gata4_chr14_5729|random_deposition_fixed_bkg_TFBS_full|permissive_bg_2|deposition_58
107	118	ATCTGATTTGGG	Gata4/6	0.0912175	0.131070348932914	+	derivatization:Gata4_chr14_5729|random_deposition_fixed_bkg_TFBS_full|permissive_bg_2|deposition_58
116	127	GGGACAATTCAA	Sox17	0.0435012	0.216278308294356	+	derivatization:Gata4_chr14_5729|random_deposition_fixed_bkg_TFBS_full|permissive_bg_2|deposition_58
123	134	TTCAATTGTTTC	Sox17	0.246207	1.22408654129607	-	derivatization:Gata4_chr14_5729|random_deposition_fixed_bkg_TFBS_full|permissive_bg_2|deposition_58
132	143	TTCTTATCTGCG	Gata4/6	0.808864	1.16225600043054	-	derivatization:Gata4_chr14_5729|random_deposition_fixed_bkg_TFBS_full|permissive_bg_2|deposition_58
137	148	ATCTGCGCCCTG	Klf4	0.0427496	0.154106461575314	+	derivatization:Gata4_chr14_5729|random_deposition_fixed_bkg_TFBS_full|permissive_bg_2|deposition_58
166	177	ATCCATTGAGCT	Sox17	0.0253622	0.126095227502301	-	derivatization:Gata4_chr14_5729|random_deposition_fixed_bkg_TFBS_full|permissive_bg_2|deposition_58
181	192	GTTGACAAGCTG	Jun_Atf3	0.020718	0.0517459060716146	-	derivatization:Gata4_chr14_5729|random_deposition_fixed_bkg_TFBS_full|permissive_bg_2|deposition_58
195	208	GTTATGTGCCTGCG	Foxa2	0.0260849	0.11577079387826	-	derivatization:Gata4_chr14_5729|random_deposition_fixed_bkg_TFBS_full|permissive_bg_2|deposition_58
207	220	CGCAAGCCAATAAG	Foxa2	0.0635531	0.282063294872683	+	derivatization:Gata4_chr14_5729|random_deposition_fixed_bkg_TFBS_full|permissive_bg_2|deposition_58
225	236	GTCTTATCAGAT	Gata4/6	0.653013	0.938313829777501	-	derivatization:Gata4_chr14_5729|random_deposition_fixed_bkg_TFBS_full|permissive_bg_2|deposition_58
230	241	ATCAGATTAGGC	Gata4/6	0.293993	0.422438294119377	+	derivatization:Gata4_chr14_5729|random_deposition_fixed_bkg_TFBS_full|permissive_bg_2|deposition_58
234	245	GATTAGGCGTTT	Jun_Atf3	0.0223053	0.0557103947629686	-	derivatization:Gata4_chr14_5729|random_deposition_fixed_bkg_TFBS_full|permissive_bg_2|deposition_58
236	247	TTAGGCGTTTCT	Klf4	0.0589845	0.21263105579442	-	derivatization:Gata4_chr14_5729|random_deposition_fixed_bkg_TFBS_full|permissive_bg_2|deposition_58
246	257	CTCTGATAAAGT	Gata4/6	0.385076	0.553315380115558	+	derivatization:Gata4_chr14_5729|random_deposition_fixed_bkg_TFBS_full|permissive_bg_2|deposition_58
247	258	TCTGATAAAGTC	Jun_Atf3	0.021964	0.0548579535166011	-	derivatization:Gata4_chr14_5729|random_deposition_fixed_bkg_TFBS_full|permissive_bg_2|deposition_58
265	276	TTCAGATAAAAA	Gata4/6	0.49315	0.708606819703091	+	derivatization:Gata4_chr14_5729|random_deposition_fixed_bkg_TFBS_full|permissive_bg_2|deposition_58
271	282	TAAAAATCTCTC	Gata4/6	0.0448804	0.0644886089648233	-	derivatization:Gata4_chr14_5729|random_deposition_fixed_bkg_TFBS_full|permissive_bg_2|deposition_58
283	294	CATGATGGACTA	Jun_Atf3	0.0698841	0.174544650762589	-	derivatization:Gata4_chr14_5729|random_deposition_fixed_bkg_TFBS_full|permissive_bg_2|deposition_58
8	21	GTTATGTGCCTGCG	Foxa2	0.0260849	0.11577079387826	-	derivatization:Gata4_chr14_5729|random_deposition_fixed_bkg_TFBS_full|permissive_bg_2|deposition_59
23	34	TTCAGATAAAAA	Gata4/6	0.49315	0.708606819703091	+	derivatization:Gata4_chr14_5729|random_deposition_fixed_bkg_TFBS_full|permissive_bg_2|deposition_59
29	40	TAAAAATCTCAG	Gata4/6	0.0464769	0.0667826184703611	-	derivatization:Gata4_chr14_5729|random_deposition_fixed_bkg_TFBS_full|permissive_bg_2|deposition_59
39	52	AGTTAAGGAATTAT	Hnf1b	0.00118587	0.0824683164119858	-	derivatization:Gata4_chr14_5729|random_deposition_fixed_bkg_TFBS_full|permissive_bg_2|deposition_59
40	53	GTTAAGGAATTATC	Hnf1b	0.000939552	0.0653387568801927	+	derivatization:Gata4_chr14_5729|random_deposition_fixed_bkg_TFBS_full|permissive_bg_2|deposition_59
46	57	GAATTATCAGTC	Gata4/6	0.121453	0.352140752145142	-	derivatization:Gata4_chr14_5729|random_deposition_fixed_bkg_TFBS_full|permissive_bg_2|deposition_59
55	66	GTCTTATCAGAT	Gata4/6	0.653013	0.938313829777501	-	derivatization:Gata4_chr14_5729|random_deposition_fixed_bkg_TFBS_full|permissive_bg_2|deposition_59
60	71	ATCAGATTAGGC	Gata4/6	0.293993	0.422438294119377	+	derivatization:Gata4_chr14_5729|random_deposition_fixed_bkg_TFBS_full|permissive_bg_2|deposition_59
64	75	GATTAGGCAGGC	Jun_Atf3	0.0313926	0.0784071112531985	-	derivatization:Gata4_chr14_5729|random_deposition_fixed_bkg_TFBS_full|permissive_bg_2|deposition_59
73	84	GGCAAATCTGTT	Gata4/6	0.0956301	0.137410810156927	-	derivatization:Gata4_chr14_5729|random_deposition_fixed_bkg_TFBS_full|permissive_bg_2|deposition_59
84	95	TGGGGTGTGTTC	Klf4	0.158848	0.572625315986946	-	derivatization:Gata4_chr14_5729|random_deposition_fixed_bkg_TFBS_full|permissive_bg_2|deposition_59
94	105	TCTTGATTGCAG	Gata4/6	0.0964259	0.138554294506759	+	derivatization:Gata4_chr14_5729|random_deposition_fixed_bkg_TFBS_full|permissive_bg_2|deposition_59
102	113	GCAGGTGTGGCA	Klf4	0.0565119	0.203717670946582	-	derivatization:Gata4_chr14_5729|random_deposition_fixed_bkg_TFBS_full|permissive_bg_2|deposition_59
119	130	TACCTAGCCCAC	Klf4	0.0482254	0.173845971706265	+	derivatization:Gata4_chr14_5729|random_deposition_fixed_bkg_TFBS_full|permissive_bg_2|deposition_59
135	146	CTCTGATAAAGT	Gata4/6	0.385076	0.553315380115558	+	derivatization:Gata4_chr14_5729|random_deposition_fixed_bkg_TFBS_full|permissive_bg_2|deposition_59
142	155	AAAGTTGATCCATT	Foxa2	0.0158033	0.0701386850973669	-	derivatization:Gata4_chr14_5729|random_deposition_fixed_bkg_TFBS_full|permissive_bg_2|deposition_59
149	160	ATCCATTGAGCT	Sox17	0.0253622	0.126095227502301	-	derivatization:Gata4_chr14_5729|random_deposition_fixed_bkg_TFBS_full|permissive_bg_2|deposition_59
168	181	TCTAAGAAAATAAG	Foxa2	0.0295295	0.131058722012662	+	derivatization:Gata4_chr14_5729|random_deposition_fixed_bkg_TFBS_full|permissive_bg_2|deposition_59
181	192	GTTGACAAGCCA	Jun_Atf3	0.0207885	0.051921989012924	-	derivatization:Gata4_chr14_5729|random_deposition_fixed_bkg_TFBS_full|permissive_bg_2|deposition_59
191	202	CAGACAATCGGA	Sox17	0.0731482	0.363676610088392	+	derivatization:Gata4_chr14_5729|random_deposition_fixed_bkg_TFBS_full|permissive_bg_2|deposition_59
192	203	AGACAATCGGAT	Gata4/6	0.0567766	0.0815822487266643	-	derivatization:Gata4_chr14_5729|random_deposition_fixed_bkg_TFBS_full|permissive_bg_2|deposition_59
197	208	ATCGGATCTGAT	Gata4/6	0.0700935	0.10071729112209	-	derivatization:Gata4_chr14_5729|random_deposition_fixed_bkg_TFBS_full|permissive_bg_2|deposition_59
202	213	ATCTGATTTGGG	Gata4/6	0.0912175	0.131070348932914	+	derivatization:Gata4_chr14_5729|random_deposition_fixed_bkg_TFBS_full|permissive_bg_2|deposition_59
211	222	GGGACAATTCAA	Sox17	0.0435012	0.216278308294356	+	derivatization:Gata4_chr14_5729|random_deposition_fixed_bkg_TFBS_full|permissive_bg_2|deposition_59
218	229	TTCAATTGTTTC	Sox17	0.246207	1.22408654129607	-	derivatization:Gata4_chr14_5729|random_deposition_fixed_bkg_TFBS_full|permissive_bg_2|deposition_59
227	238	TTCTTATCTGCG	Gata4/6	0.808864	1.16225600043054	-	derivatization:Gata4_chr14_5729|random_deposition_fixed_bkg_TFBS_full|permissive_bg_2|deposition_59
252	263	TTCAGATATTTT	Gata4/6	0.117308	0.168559766411295	+	derivatization:Gata4_chr14_5729|random_deposition_fixed_bkg_TFBS_full|permissive_bg_2|deposition_59
258	269	TATTTTATCAGG	Jun_Atf3	0.0226268	0.0565133829279471	+	derivatization:Gata4_chr14_5729|random_deposition_fixed_bkg_TFBS_full|permissive_bg_2|deposition_59
259	270	ATTTTATCAGGT	Gata4/6	0.407546	0.585602504192874	-	derivatization:Gata4_chr14_5729|random_deposition_fixed_bkg_TFBS_full|permissive_bg_2|deposition_59
263	276	TATCAGGTATTAGC	Hnf1b	0.000807392	0.0561480254366044	-	derivatization:Gata4_chr14_5729|random_deposition_fixed_bkg_TFBS_full|permissive_bg_2|deposition_59
268	281	GGTATTAGCTCAGG	Foxa2	0.0281299	0.124846974867301	-	derivatization:Gata4_chr14_5729|random_deposition_fixed_bkg_TFBS_full|permissive_bg_2|deposition_59
283	294	CATGATGGACTA	Jun_Atf3	0.0698841	0.174544650762589	-	derivatization:Gata4_chr14_5729|random_deposition_fixed_bkg_TFBS_full|permissive_bg_2|deposition_59
16	27	ATCCATTGAGCT	Sox17	0.0253622	0.126095227502301	-	derivatization:Gata4_chr14_5729|random_deposition_fixed_bkg_TFBS_full|permissive_bg_2|deposition_6
26	37	CTGTGAGTGTCT	Klf4	0.0139416	0.0502575613502443	-	derivatization:Gata4_chr14_5729|random_deposition_fixed_bkg_TFBS_full|permissive_bg_2|deposition_6
27	38	TGTGAGTGTCTC	Jun_Atf3	0.0206284	0.0515221183901773	-	derivatization:Gata4_chr14_5729|random_deposition_fixed_bkg_TFBS_full|permissive_bg_2|deposition_6
30	41	GAGTGTCTCAGT	Jun_Atf3	0.0311879	0.0778958463158079	+	derivatization:Gata4_chr14_5729|random_deposition_fixed_bkg_TFBS_full|permissive_bg_2|deposition_6
39	52	AGTTAAGGAATTAT	Hnf1b	0.00118587	0.0824683164119858	-	derivatization:Gata4_chr14_5729|random_deposition_fixed_bkg_TFBS_full|permissive_bg_2|deposition_6
40	53	GTTAAGGAATTATC	Hnf1b	0.000939552	0.0653387568801927	+	derivatization:Gata4_chr14_5729|random_deposition_fixed_bkg_TFBS_full|permissive_bg_2|deposition_6
45	56	GGAATTATCACC	Jun_Atf3	0.0324852	0.0811360221989388	+	derivatization:Gata4_chr14_5729|random_deposition_fixed_bkg_TFBS_full|permissive_bg_2|deposition_6
46	57	GAATTATCACCT	Gata4/6	0.148217	0.429740276985307	-	derivatization:Gata4_chr14_5729|random_deposition_fixed_bkg_TFBS_full|permissive_bg_2|deposition_6
52	63	TCACCTTGTTAT	Sox17	0.0104866	0.0521370469724879	-	derivatization:Gata4_chr14_5729|random_deposition_fixed_bkg_TFBS_full|permissive_bg_2|deposition_6
59	72	GTTATGTGCCTGCG	Foxa2	0.0260849	0.11577079387826	-	derivatization:Gata4_chr14_5729|random_deposition_fixed_bkg_TFBS_full|permissive_bg_2|deposition_6
73	84	GGCAAATCTGTC	Gata4/6	0.0873637	0.125532826958319	-	derivatization:Gata4_chr14_5729|random_deposition_fixed_bkg_TFBS_full|permissive_bg_2|deposition_6
82	93	GTCTTATCAGAT	Gata4/6	0.653013	0.938313829777501	-	derivatization:Gata4_chr14_5729|random_deposition_fixed_bkg_TFBS_full|permissive_bg_2|deposition_6
87	98	ATCAGATTAGGC	Gata4/6	0.293993	0.422438294119377	+	derivatization:Gata4_chr14_5729|random_deposition_fixed_bkg_TFBS_full|permissive_bg_2|deposition_6
91	104	GATTAGGCATTAGT	Hnf1b	0.00211257	0.146913313603067	-	derivatization:Gata4_chr14_5729|random_deposition_fixed_bkg_TFBS_full|permissive_bg_2|deposition_6
91	102	GATTAGGCATTA	Jun_Atf3	0.0469338	0.117223284408917	-	derivatization:Gata4_chr14_5729|random_deposition_fixed_bkg_TFBS_full|permissive_bg_2|deposition_6
98	111	CATTAGTGATTGAT	Hnf1b	0.00716073	0.497974775802406	-	derivatization:Gata4_chr14_5729|random_deposition_fixed_bkg_TFBS_full|permissive_bg_2|deposition_6
99	112	ATTAGTGATTGATG	Hnf1b	0.00188288	0.130940106087345	+	derivatization:Gata4_chr14_5729|random_deposition_fixed_bkg_TFBS_full|permissive_bg_2|deposition_6
101	112	TAGTGATTGATG	Gata4/6	0.0235083	0.0681599502989111	+	derivatization:Gata4_chr14_5729|random_deposition_fixed_bkg_TFBS_full|permissive_bg_2|deposition_6
102	113	AGTGATTGATGT	Jun_Atf3	0.0382135	0.0954431982656455	-	derivatization:Gata4_chr14_5729|random_deposition_fixed_bkg_TFBS_full|permissive_bg_2|deposition_6
109	122	GATGTGGGAATACC	Foxa2	0.0166593	0.073937810244858	-	derivatization:Gata4_chr14_5729|random_deposition_fixed_bkg_TFBS_full|permissive_bg_2|deposition_6
119	130	TACCTAGCCCAC	Klf4	0.0482254	0.173845971706265	+	derivatization:Gata4_chr14_5729|random_deposition_fixed_bkg_TFBS_full|permissive_bg_2|deposition_6
132	143	GCAGGTGTGGCA	Klf4	0.0565119	0.203717670946582	-	derivatization:Gata4_chr14_5729|random_deposition_fixed_bkg_TFBS_full|permissive_bg_2|deposition_6
145	156	TTCAGATATTTT	Gata4/6	0.117308	0.168559766411295	+	derivatization:Gata4_chr14_5729|random_deposition_fixed_bkg_TFBS_full|permissive_bg_2|deposition_6
151	162	TATTTTATCAGG	Jun_Atf3	0.0226268	0.0565133829279471	+	derivatization:Gata4_chr14_5729|random_deposition_fixed_bkg_TFBS_full|permissive_bg_2|deposition_6
152	163	ATTTTATCAGGT	Gata4/6	0.407546	0.585602504192874	-	derivatization:Gata4_chr14_5729|random_deposition_fixed_bkg_TFBS_full|permissive_bg_2|deposition_6
156	169	TATCAGGTATTAGC	Hnf1b	0.000807392	0.0561480254366044	-	derivatization:Gata4_chr14_5729|random_deposition_fixed_bkg_TFBS_full|permissive_bg_2|deposition_6
161	174	GGTATTAGCTCAGG	Foxa2	0.0281299	0.124846974867301	-	derivatization:Gata4_chr14_5729|random_deposition_fixed_bkg_TFBS_full|permissive_bg_2|deposition_6
181	192	GTTGACAAGCCA	Jun_Atf3	0.0207885	0.051921989012924	-	derivatization:Gata4_chr14_5729|random_deposition_fixed_bkg_TFBS_full|permissive_bg_2|deposition_6
191	202	CAGACAATCGGA	Sox17	0.0731482	0.363676610088392	+	derivatization:Gata4_chr14_5729|random_deposition_fixed_bkg_TFBS_full|permissive_bg_2|deposition_6
192	203	AGACAATCGGAT	Gata4/6	0.0567766	0.0815822487266643	-	derivatization:Gata4_chr14_5729|random_deposition_fixed_bkg_TFBS_full|permissive_bg_2|deposition_6
197	208	ATCGGATCTGAT	Gata4/6	0.0700935	0.10071729112209	-	derivatization:Gata4_chr14_5729|random_deposition_fixed_bkg_TFBS_full|permissive_bg_2|deposition_6
202	213	ATCTGATTTGGG	Gata4/6	0.0912175	0.131070348932914	+	derivatization:Gata4_chr14_5729|random_deposition_fixed_bkg_TFBS_full|permissive_bg_2|deposition_6
211	222	GGGACAATTCAA	Sox17	0.0435012	0.216278308294356	+	derivatization:Gata4_chr14_5729|random_deposition_fixed_bkg_TFBS_full|permissive_bg_2|deposition_6
218	229	TTCAATTGTTTC	Sox17	0.246207	1.22408654129607	-	derivatization:Gata4_chr14_5729|random_deposition_fixed_bkg_TFBS_full|permissive_bg_2|deposition_6
227	238	TTCTTATCTGCG	Gata4/6	0.808864	1.16225600043054	-	derivatization:Gata4_chr14_5729|random_deposition_fixed_bkg_TFBS_full|permissive_bg_2|deposition_6
240	251	CTCTGATAAAGT	Gata4/6	0.385076	0.553315380115558	+	derivatization:Gata4_chr14_5729|random_deposition_fixed_bkg_TFBS_full|permissive_bg_2|deposition_6
241	252	TCTGATAAAGTC	Jun_Atf3	0.021964	0.0548579535166011	-	derivatization:Gata4_chr14_5729|random_deposition_fixed_bkg_TFBS_full|permissive_bg_2|deposition_6
273	284	TTCAGATAAAAA	Gata4/6	0.49315	0.708606819703091	+	derivatization:Gata4_chr14_5729|random_deposition_fixed_bkg_TFBS_full|permissive_bg_2|deposition_6
283	294	AATGATGGACTA	Jun_Atf3	0.0807589	0.201705881544884	-	derivatization:Gata4_chr14_5729|random_deposition_fixed_bkg_TFBS_full|permissive_bg_2|deposition_6
7	18	CTCTGATAAAGT	Gata4/6	0.385076	0.553315380115558	+	derivatization:Gata4_chr14_5729|random_deposition_fixed_bkg_TFBS_full|permissive_bg_2|deposition_60
15	26	AAGTACCTCAGA	Jun_Atf3	0.047473	0.118570006706138	+	derivatization:Gata4_chr14_5729|random_deposition_fixed_bkg_TFBS_full|permissive_bg_2|deposition_60
23	34	CAGACAATCGGA	Sox17	0.0731482	0.363676610088392	+	derivatization:Gata4_chr14_5729|random_deposition_fixed_bkg_TFBS_full|permissive_bg_2|deposition_60
24	35	AGACAATCGGAT	Gata4/6	0.0567766	0.0815822487266643	-	derivatization:Gata4_chr14_5729|random_deposition_fixed_bkg_TFBS_full|permissive_bg_2|deposition_60
29	40	ATCGGATCTGAT	Gata4/6	0.0700935	0.10071729112209	-	derivatization:Gata4_chr14_5729|random_deposition_fixed_bkg_TFBS_full|permissive_bg_2|deposition_60
34	45	ATCTGATTTGGG	Gata4/6	0.0912175	0.131070348932914	+	derivatization:Gata4_chr14_5729|random_deposition_fixed_bkg_TFBS_full|permissive_bg_2|deposition_60
43	54	GGGACAATTCAA	Sox17	0.0435012	0.216278308294356	+	derivatization:Gata4_chr14_5729|random_deposition_fixed_bkg_TFBS_full|permissive_bg_2|deposition_60
50	61	TTCAATTGTTTC	Sox17	0.246207	1.22408654129607	-	derivatization:Gata4_chr14_5729|random_deposition_fixed_bkg_TFBS_full|permissive_bg_2|deposition_60
59	70	TTCTTATCTGCG	Gata4/6	0.808864	1.16225600043054	-	derivatization:Gata4_chr14_5729|random_deposition_fixed_bkg_TFBS_full|permissive_bg_2|deposition_60
69	82	CGTAGGCAAATCTT	Foxa2	0.0304241	0.135029162850215	+	derivatization:Gata4_chr14_5729|random_deposition_fixed_bkg_TFBS_full|permissive_bg_2|deposition_60
73	84	GGCAAATCTTTC	Gata4/6	0.073019	0.104920939608436	-	derivatization:Gata4_chr14_5729|random_deposition_fixed_bkg_TFBS_full|permissive_bg_2|deposition_60
82	93	TTCAGATATTTT	Gata4/6	0.117308	0.168559766411295	+	derivatization:Gata4_chr14_5729|random_deposition_fixed_bkg_TFBS_full|permissive_bg_2|deposition_60
88	99	TATTTTATCAGG	Jun_Atf3	0.0226268	0.0565133829279471	+	derivatization:Gata4_chr14_5729|random_deposition_fixed_bkg_TFBS_full|permissive_bg_2|deposition_60
89	100	ATTTTATCAGGT	Gata4/6	0.407546	0.585602504192874	-	derivatization:Gata4_chr14_5729|random_deposition_fixed_bkg_TFBS_full|permissive_bg_2|deposition_60
93	106	TATCAGGTATTAGC	Hnf1b	0.000807392	0.0561480254366044	-	derivatization:Gata4_chr14_5729|random_deposition_fixed_bkg_TFBS_full|permissive_bg_2|deposition_60
98	111	GGTATTAGCTCAGG	Foxa2	0.0281299	0.124846974867301	-	derivatization:Gata4_chr14_5729|random_deposition_fixed_bkg_TFBS_full|permissive_bg_2|deposition_60
108	119	CAGGGTGGGCAG	Klf4	0.0676278	0.243788970238857	-	derivatization:Gata4_chr14_5729|random_deposition_fixed_bkg_TFBS_full|permissive_bg_2|deposition_60
112	123	GTGGGCAGGTGT	Klf4	0.049595	0.178783192400109	-	derivatization:Gata4_chr14_5729|random_deposition_fixed_bkg_TFBS_full|permissive_bg_2|deposition_60
116	127	GCAGGTGTGGCA	Klf4	0.0565119	0.203717670946582	-	derivatization:Gata4_chr14_5729|random_deposition_fixed_bkg_TFBS_full|permissive_bg_2|deposition_60
131	142	TTGGGTAGAGGC	Klf4	0.0395675	0.142635426258521	-	derivatization:Gata4_chr14_5729|random_deposition_fixed_bkg_TFBS_full|permissive_bg_2|deposition_60
155	166	ATCCATTGAGCT	Sox17	0.0253622	0.126095227502301	-	derivatization:Gata4_chr14_5729|random_deposition_fixed_bkg_TFBS_full|permissive_bg_2|deposition_60
168	181	TCTAAGAAAATAAG	Foxa2	0.0295295	0.131058722012662	+	derivatization:Gata4_chr14_5729|random_deposition_fixed_bkg_TFBS_full|permissive_bg_2|deposition_60
181	192	GTTGACAAGCTG	Jun_Atf3	0.020718	0.0517459060716146	-	derivatization:Gata4_chr14_5729|random_deposition_fixed_bkg_TFBS_full|permissive_bg_2|deposition_60
195	208	GTTATGTGCCTGCG	Foxa2	0.0260849	0.11577079387826	-	derivatization:Gata4_chr14_5729|random_deposition_fixed_bkg_TFBS_full|permissive_bg_2|deposition_60
207	220	CGCAAGCCAATAAG	Foxa2	0.0635531	0.282063294872683	+	derivatization:Gata4_chr14_5729|random_deposition_fixed_bkg_TFBS_full|permissive_bg_2|deposition_60
229	240	CTCCATGGTTCA	Sox17	0.0152776	0.0759568352780578	-	derivatization:Gata4_chr14_5729|random_deposition_fixed_bkg_TFBS_full|permissive_bg_2|deposition_60
237	248	TTCAGATAAAAA	Gata4/6	0.49315	0.708606819703091	+	derivatization:Gata4_chr14_5729|random_deposition_fixed_bkg_TFBS_full|permissive_bg_2|deposition_60
247	258	AATGTCTTATCA	Jun_Atf3	0.023703	0.0592013327355671	-	derivatization:Gata4_chr14_5729|random_deposition_fixed_bkg_TFBS_full|permissive_bg_2|deposition_60
250	261	GTCTTATCAGAT	Gata4/6	0.653013	0.938313829777501	-	derivatization:Gata4_chr14_5729|random_deposition_fixed_bkg_TFBS_full|permissive_bg_2|deposition_60
255	266	ATCAGATTAGGC	Gata4/6	0.293993	0.422438294119377	+	derivatization:Gata4_chr14_5729|random_deposition_fixed_bkg_TFBS_full|permissive_bg_2|deposition_60
259	270	GATTAGGCTACC	Jun_Atf3	0.0237324	0.0592747630685387	-	derivatization:Gata4_chr14_5729|random_deposition_fixed_bkg_TFBS_full|permissive_bg_2|deposition_60
283	294	CATGATGGACTA	Jun_Atf3	0.0698841	0.174544650762589	-	derivatization:Gata4_chr14_5729|random_deposition_fixed_bkg_TFBS_full|permissive_bg_2|deposition_60
10	21	TTTAGATTCACC	Jun_Atf3	0.0225202	0.0562471355301658	+	derivatization:Gata4_chr14_5729|random_deposition_fixed_bkg_TFBS_full|permissive_bg_2|deposition_61
10	21	TTTAGATTCACC	Gata4/6	0.0387304	0.055651679143929	+	derivatization:Gata4_chr14_5729|random_deposition_fixed_bkg_TFBS_full|permissive_bg_2|deposition_61
23	34	GTCTTATCAGAT	Gata4/6	0.653013	0.938313829777501	-	derivatization:Gata4_chr14_5729|random_deposition_fixed_bkg_TFBS_full|permissive_bg_2|deposition_61
28	39	ATCAGATTAGGC	Gata4/6	0.293993	0.422438294119377	+	derivatization:Gata4_chr14_5729|random_deposition_fixed_bkg_TFBS_full|permissive_bg_2|deposition_61
32	43	GATTAGGCGTTA	Jun_Atf3	0.0229672	0.0573635763069788	-	derivatization:Gata4_chr14_5729|random_deposition_fixed_bkg_TFBS_full|permissive_bg_2|deposition_61
34	45	TTAGGCGTTAAG	Klf4	0.0301532	0.108698162255852	-	derivatization:Gata4_chr14_5729|random_deposition_fixed_bkg_TFBS_full|permissive_bg_2|deposition_61
49	62	GTTATGTGCCTGCG	Foxa2	0.0260849	0.11577079387826	-	derivatization:Gata4_chr14_5729|random_deposition_fixed_bkg_TFBS_full|permissive_bg_2|deposition_61
74	85	CAGACAATCGGA	Sox17	0.0731482	0.363676610088392	+	derivatization:Gata4_chr14_5729|random_deposition_fixed_bkg_TFBS_full|permissive_bg_2|deposition_61
75	86	AGACAATCGGAT	Gata4/6	0.0567766	0.0815822487266643	-	derivatization:Gata4_chr14_5729|random_deposition_fixed_bkg_TFBS_full|permissive_bg_2|deposition_61
80	91	ATCGGATCTGAT	Gata4/6	0.0700935	0.10071729112209	-	derivatization:Gata4_chr14_5729|random_deposition_fixed_bkg_TFBS_full|permissive_bg_2|deposition_61
85	96	ATCTGATTTGGG	Gata4/6	0.0912175	0.131070348932914	+	derivatization:Gata4_chr14_5729|random_deposition_fixed_bkg_TFBS_full|permissive_bg_2|deposition_61
94	105	GGGACAATTCAA	Sox17	0.0435012	0.216278308294356	+	derivatization:Gata4_chr14_5729|random_deposition_fixed_bkg_TFBS_full|permissive_bg_2|deposition_61
101	112	TTCAATTGTTTC	Sox17	0.246207	1.22408654129607	-	derivatization:Gata4_chr14_5729|random_deposition_fixed_bkg_TFBS_full|permissive_bg_2|deposition_61
110	121	TTCTTATCTGCG	Gata4/6	0.808864	1.16225600043054	-	derivatization:Gata4_chr14_5729|random_deposition_fixed_bkg_TFBS_full|permissive_bg_2|deposition_61
119	130	GCGCTAGCCCAC	Klf4	0.021371	0.0770395323073442	+	derivatization:Gata4_chr14_5729|random_deposition_fixed_bkg_TFBS_full|permissive_bg_2|deposition_61
137	148	TTCAGATAAAAA	Gata4/6	0.49315	0.708606819703091	+	derivatization:Gata4_chr14_5729|random_deposition_fixed_bkg_TFBS_full|permissive_bg_2|deposition_61
159	170	GCAGGTGTGGCA	Klf4	0.0565119	0.203717670946582	-	derivatization:Gata4_chr14_5729|random_deposition_fixed_bkg_TFBS_full|permissive_bg_2|deposition_61
172	183	CTCTGATAAAGT	Gata4/6	0.385076	0.553315380115558	+	derivatization:Gata4_chr14_5729|random_deposition_fixed_bkg_TFBS_full|permissive_bg_2|deposition_61
173	184	TCTGATAAAGTG	Jun_Atf3	0.0207128	0.051732918393674	-	derivatization:Gata4_chr14_5729|random_deposition_fixed_bkg_TFBS_full|permissive_bg_2|deposition_61
181	192	AGTGACAAGCTG	Jun_Atf3	0.0744405	0.185924853794962	-	derivatization:Gata4_chr14_5729|random_deposition_fixed_bkg_TFBS_full|permissive_bg_2|deposition_61
192	203	GAACAAGCCTTC	Klf4	0.0262399	0.0945912509377887	+	derivatization:Gata4_chr14_5729|random_deposition_fixed_bkg_TFBS_full|permissive_bg_2|deposition_61
201	212	TTCAGATATTTT	Gata4/6	0.117308	0.168559766411295	+	derivatization:Gata4_chr14_5729|random_deposition_fixed_bkg_TFBS_full|permissive_bg_2|deposition_61
207	218	TATTTTATCAGG	Jun_Atf3	0.0226268	0.0565133829279471	+	derivatization:Gata4_chr14_5729|random_deposition_fixed_bkg_TFBS_full|permissive_bg_2|deposition_61
208	219	ATTTTATCAGGT	Gata4/6	0.407546	0.585602504192874	-	derivatization:Gata4_chr14_5729|random_deposition_fixed_bkg_TFBS_full|permissive_bg_2|deposition_61
212	225	TATCAGGTATTAGC	Hnf1b	0.000807392	0.0561480254366044	-	derivatization:Gata4_chr14_5729|random_deposition_fixed_bkg_TFBS_full|permissive_bg_2|deposition_61
217	230	GGTATTAGCTCAGG	Foxa2	0.0281299	0.124846974867301	-	derivatization:Gata4_chr14_5729|random_deposition_fixed_bkg_TFBS_full|permissive_bg_2|deposition_61
249	260	ATCCATTGAGCT	Sox17	0.0253622	0.126095227502301	-	derivatization:Gata4_chr14_5729|random_deposition_fixed_bkg_TFBS_full|permissive_bg_2|deposition_61
257	268	AGCTGTTTCATA	Jun_Atf3	0.0295265	0.0737462832138009	+	derivatization:Gata4_chr14_5729|random_deposition_fixed_bkg_TFBS_full|permissive_bg_2|deposition_61
283	294	CATGATGGACTA	Jun_Atf3	0.0698841	0.174544650762589	-	derivatization:Gata4_chr14_5729|random_deposition_fixed_bkg_TFBS_full|permissive_bg_2|deposition_61
16	27	GTCTTATCAGAT	Gata4/6	0.653013	0.938313829777501	-	derivatization:Gata4_chr14_5729|random_deposition_fixed_bkg_TFBS_full|permissive_bg_2|deposition_62
21	32	ATCAGATTAGGC	Gata4/6	0.293993	0.422438294119377	+	derivatization:Gata4_chr14_5729|random_deposition_fixed_bkg_TFBS_full|permissive_bg_2|deposition_62
30	41	GGCTGTCTCAGT	Jun_Atf3	0.025569	0.0638619110119274	+	derivatization:Gata4_chr14_5729|random_deposition_fixed_bkg_TFBS_full|permissive_bg_2|deposition_62
48	59	CAGACAATCGGA	Sox17	0.0731482	0.363676610088392	+	derivatization:Gata4_chr14_5729|random_deposition_fixed_bkg_TFBS_full|permissive_bg_2|deposition_62
49	60	AGACAATCGGAT	Gata4/6	0.0567766	0.0815822487266643	-	derivatization:Gata4_chr14_5729|random_deposition_fixed_bkg_TFBS_full|permissive_bg_2|deposition_62
54	65	ATCGGATCTGAT	Gata4/6	0.0700935	0.10071729112209	-	derivatization:Gata4_chr14_5729|random_deposition_fixed_bkg_TFBS_full|permissive_bg_2|deposition_62
59	70	ATCTGATTTGGG	Gata4/6	0.0912175	0.131070348932914	+	derivatization:Gata4_chr14_5729|random_deposition_fixed_bkg_TFBS_full|permissive_bg_2|deposition_62
68	79	GGGACAATTCAA	Sox17	0.0435012	0.216278308294356	+	derivatization:Gata4_chr14_5729|random_deposition_fixed_bkg_TFBS_full|permissive_bg_2|deposition_62
75	86	TTCAATTGTTTC	Sox17	0.246207	1.22408654129607	-	derivatization:Gata4_chr14_5729|random_deposition_fixed_bkg_TFBS_full|permissive_bg_2|deposition_62
84	95	TTCTTATCTGCG	Gata4/6	0.808864	1.16225600043054	-	derivatization:Gata4_chr14_5729|random_deposition_fixed_bkg_TFBS_full|permissive_bg_2|deposition_62
94	105	CGTTGATTAGTG	Gata4/6	0.123618	0.177626600097448	+	derivatization:Gata4_chr14_5729|random_deposition_fixed_bkg_TFBS_full|permissive_bg_2|deposition_62
95	108	GTTGATTAGTGATT	Hnf1b	0.00237312	0.165032601418041	+	derivatization:Gata4_chr14_5729|random_deposition_fixed_bkg_TFBS_full|permissive_bg_2|deposition_62
97	108	TGATTAGTGATT	Jun_Atf3	0.0221514	0.0553260094485357	+	derivatization:Gata4_chr14_5729|random_deposition_fixed_bkg_TFBS_full|permissive_bg_2|deposition_62
98	111	GATTAGTGATTGAT	Hnf1b	0.0109528	0.761684650085758	-	derivatization:Gata4_chr14_5729|random_deposition_fixed_bkg_TFBS_full|permissive_bg_2|deposition_62
99	112	ATTAGTGATTGATA	Hnf1b	0.00227408	0.158145116232107	+	derivatization:Gata4_chr14_5729|random_deposition_fixed_bkg_TFBS_full|permissive_bg_2|deposition_62
101	112	TAGTGATTGATA	Gata4/6	0.0542296	0.077922466571572	+	derivatization:Gata4_chr14_5729|random_deposition_fixed_bkg_TFBS_full|permissive_bg_2|deposition_62
102	113	AGTGATTGATAT	Sox17	0.0106998	0.0531970300379747	-	derivatization:Gata4_chr14_5729|random_deposition_fixed_bkg_TFBS_full|permissive_bg_2|deposition_62
102	113	AGTGATTGATAT	Jun_Atf3	0.0433381	0.108242554876061	-	derivatization:Gata4_chr14_5729|random_deposition_fixed_bkg_TFBS_full|permissive_bg_2|deposition_62
105	116	GATTGATATCCA	Gata4/6	0.166601	0.239388836600131	+	derivatization:Gata4_chr14_5729|random_deposition_fixed_bkg_TFBS_full|permissive_bg_2|deposition_62
107	118	TTGATATCCATT	Gata4/6	0.0525253	0.0754735593368159	-	derivatization:Gata4_chr14_5729|random_deposition_fixed_bkg_TFBS_full|permissive_bg_2|deposition_62
112	123	ATCCATTGAGCT	Sox17	0.0253622	0.126095227502301	-	derivatization:Gata4_chr14_5729|random_deposition_fixed_bkg_TFBS_full|permissive_bg_2|deposition_62
119	130	GAGCTAGCCCAC	Klf4	0.0266667	0.0961298065687266	+	derivatization:Gata4_chr14_5729|random_deposition_fixed_bkg_TFBS_full|permissive_bg_2|deposition_62
131	142	TTGGGTAGAGGC	Klf4	0.0395675	0.142635426258521	-	derivatization:Gata4_chr14_5729|random_deposition_fixed_bkg_TFBS_full|permissive_bg_2|deposition_62
166	177	CTCTGATAAAGT	Gata4/6	0.385076	0.553315380115558	+	derivatization:Gata4_chr14_5729|random_deposition_fixed_bkg_TFBS_full|permissive_bg_2|deposition_62
185	198	GTTATGTGCCTGCG	Foxa2	0.0260849	0.11577079387826	-	derivatization:Gata4_chr14_5729|random_deposition_fixed_bkg_TFBS_full|permissive_bg_2|deposition_62
200	211	CATGAGAAGTTC	Jun_Atf3	0.0243796	0.0608912294460631	-	derivatization:Gata4_chr14_5729|random_deposition_fixed_bkg_TFBS_full|permissive_bg_2|deposition_62
209	220	TTCAGATATTTT	Gata4/6	0.117308	0.168559766411295	+	derivatization:Gata4_chr14_5729|random_deposition_fixed_bkg_TFBS_full|permissive_bg_2|deposition_62
215	226	TATTTTATCAGG	Jun_Atf3	0.0226268	0.0565133829279471	+	derivatization:Gata4_chr14_5729|random_deposition_fixed_bkg_TFBS_full|permissive_bg_2|deposition_62
216	227	ATTTTATCAGGT	Gata4/6	0.407546	0.585602504192874	-	derivatization:Gata4_chr14_5729|random_deposition_fixed_bkg_TFBS_full|permissive_bg_2|deposition_62
220	233	TATCAGGTATTAGC	Hnf1b	0.000807392	0.0561480254366044	-	derivatization:Gata4_chr14_5729|random_deposition_fixed_bkg_TFBS_full|permissive_bg_2|deposition_62
225	238	GGTATTAGCTCAGG	Foxa2	0.0281299	0.124846974867301	-	derivatization:Gata4_chr14_5729|random_deposition_fixed_bkg_TFBS_full|permissive_bg_2|deposition_62
255	266	GCAGGTGTGGCA	Klf4	0.0565119	0.203717670946582	-	derivatization:Gata4_chr14_5729|random_deposition_fixed_bkg_TFBS_full|permissive_bg_2|deposition_62
287	298	TTCAGATAAAAA	Gata4/6	0.49315	0.708606819703091	+	derivatization:Gata4_chr14_5729|random_deposition_fixed_bkg_TFBS_full|permissive_bg_2|deposition_62
10	21	TTTAGATTCAGA	Gata4/6	0.0525708	0.0755389382484989	+	derivatization:Gata4_chr14_5729|random_deposition_fixed_bkg_TFBS_full|permissive_bg_2|deposition_63
18	29	CAGACAATCGGA	Sox17	0.0731482	0.363676610088392	+	derivatization:Gata4_chr14_5729|random_deposition_fixed_bkg_TFBS_full|permissive_bg_2|deposition_63
19	30	AGACAATCGGAT	Gata4/6	0.0567766	0.0815822487266643	-	derivatization:Gata4_chr14_5729|random_deposition_fixed_bkg_TFBS_full|permissive_bg_2|deposition_63
24	35	ATCGGATCTGAT	Gata4/6	0.0700935	0.10071729112209	-	derivatization:Gata4_chr14_5729|random_deposition_fixed_bkg_TFBS_full|permissive_bg_2|deposition_63
29	40	ATCTGATTTGGG	Gata4/6	0.0912175	0.131070348932914	+	derivatization:Gata4_chr14_5729|random_deposition_fixed_bkg_TFBS_full|permissive_bg_2|deposition_63
38	49	GGGACAATTCAA	Sox17	0.0435012	0.216278308294356	+	derivatization:Gata4_chr14_5729|random_deposition_fixed_bkg_TFBS_full|permissive_bg_2|deposition_63
45	56	TTCAATTGTTTC	Sox17	0.246207	1.22408654129607	-	derivatization:Gata4_chr14_5729|random_deposition_fixed_bkg_TFBS_full|permissive_bg_2|deposition_63
54	65	TTCTTATCTGCG	Gata4/6	0.808864	1.16225600043054	-	derivatization:Gata4_chr14_5729|random_deposition_fixed_bkg_TFBS_full|permissive_bg_2|deposition_63
69	82	TGTAGGCAAATCTG	Foxa2	0.0168701	0.0748733891947308	+	derivatization:Gata4_chr14_5729|random_deposition_fixed_bkg_TFBS_full|permissive_bg_2|deposition_63
73	84	GGCAAATCTGTT	Gata4/6	0.0956301	0.137410810156927	-	derivatization:Gata4_chr14_5729|random_deposition_fixed_bkg_TFBS_full|permissive_bg_2|deposition_63
84	95	TGGGGTGCAGGT	Klf4	0.030599	0.110305210288355	-	derivatization:Gata4_chr14_5729|random_deposition_fixed_bkg_TFBS_full|permissive_bg_2|deposition_63
90	101	GCAGGTGTGGCA	Klf4	0.0565119	0.203717670946582	-	derivatization:Gata4_chr14_5729|random_deposition_fixed_bkg_TFBS_full|permissive_bg_2|deposition_63
98	111	GGCAAGTGATTGAT	Hnf1b	0.0017162	0.119348768942844	-	derivatization:Gata4_chr14_5729|random_deposition_fixed_bkg_TFBS_full|permissive_bg_2|deposition_63
101	112	AAGTGATTGATG	Gata4/6	0.0446965	0.0642243632096912	+	derivatization:Gata4_chr14_5729|random_deposition_fixed_bkg_TFBS_full|permissive_bg_2|deposition_63
102	113	AGTGATTGATGT	Jun_Atf3	0.0382135	0.0954431982656455	-	derivatization:Gata4_chr14_5729|random_deposition_fixed_bkg_TFBS_full|permissive_bg_2|deposition_63
109	122	GATGTGGGAATACC	Foxa2	0.0166593	0.073937810244858	-	derivatization:Gata4_chr14_5729|random_deposition_fixed_bkg_TFBS_full|permissive_bg_2|deposition_63
123	134	TTCAGATAAAAA	Gata4/6	0.49315	0.708606819703091	+	derivatization:Gata4_chr14_5729|random_deposition_fixed_bkg_TFBS_full|permissive_bg_2|deposition_63
160	171	CTCTGATAAAGT	Gata4/6	0.385076	0.553315380115558	+	derivatization:Gata4_chr14_5729|random_deposition_fixed_bkg_TFBS_full|permissive_bg_2|deposition_63
184	195	GTCTTATCAGAT	Gata4/6	0.653013	0.938313829777501	-	derivatization:Gata4_chr14_5729|random_deposition_fixed_bkg_TFBS_full|permissive_bg_2|deposition_63
189	200	ATCAGATTAGGC	Gata4/6	0.293993	0.422438294119377	+	derivatization:Gata4_chr14_5729|random_deposition_fixed_bkg_TFBS_full|permissive_bg_2|deposition_63
193	204	GATTAGGCATGA	Jun_Atf3	0.0361069	0.0901816901214972	-	derivatization:Gata4_chr14_5729|random_deposition_fixed_bkg_TFBS_full|permissive_bg_2|deposition_63
195	206	TTAGGCATGATT	Klf4	0.0241574	0.0870841232399718	-	derivatization:Gata4_chr14_5729|random_deposition_fixed_bkg_TFBS_full|permissive_bg_2|deposition_63
199	210	GCATGATTCAGA	Gata4/6	0.04379	0.0629218141230829	+	derivatization:Gata4_chr14_5729|random_deposition_fixed_bkg_TFBS_full|permissive_bg_2|deposition_63
200	211	CATGATTCAGAT	Jun_Atf3	0.0729762	0.18226757363951	-	derivatization:Gata4_chr14_5729|random_deposition_fixed_bkg_TFBS_full|permissive_bg_2|deposition_63
205	216	TTCAGATATTTT	Gata4/6	0.117308	0.168559766411295	+	derivatization:Gata4_chr14_5729|random_deposition_fixed_bkg_TFBS_full|permissive_bg_2|deposition_63
211	222	TATTTTATCAGG	Jun_Atf3	0.0226268	0.0565133829279471	+	derivatization:Gata4_chr14_5729|random_deposition_fixed_bkg_TFBS_full|permissive_bg_2|deposition_63
212	223	ATTTTATCAGGT	Gata4/6	0.407546	0.585602504192874	-	derivatization:Gata4_chr14_5729|random_deposition_fixed_bkg_TFBS_full|permissive_bg_2|deposition_63
216	229	TATCAGGTATTAGC	Hnf1b	0.000807392	0.0561480254366044	-	derivatization:Gata4_chr14_5729|random_deposition_fixed_bkg_TFBS_full|permissive_bg_2|deposition_63
221	234	GGTATTAGCTCAGG	Foxa2	0.0281299	0.124846974867301	-	derivatization:Gata4_chr14_5729|random_deposition_fixed_bkg_TFBS_full|permissive_bg_2|deposition_63
230	241	TCAGGGGTCATC	Jun_Atf3	0.123315	0.307995289469116	+	derivatization:Gata4_chr14_5729|random_deposition_fixed_bkg_TFBS_full|permissive_bg_2|deposition_63
235	248	GGTCATCCATTGAG	Hnf1b	0.00150993	0.105004245827915	-	derivatization:Gata4_chr14_5729|random_deposition_fixed_bkg_TFBS_full|permissive_bg_2|deposition_63
239	250	ATCCATTGAGCT	Sox17	0.0253622	0.126095227502301	-	derivatization:Gata4_chr14_5729|random_deposition_fixed_bkg_TFBS_full|permissive_bg_2|deposition_63
262	275	GTTATGTGCCTGCG	Foxa2	0.0260849	0.11577079387826	-	derivatization:Gata4_chr14_5729|random_deposition_fixed_bkg_TFBS_full|permissive_bg_2|deposition_63
283	294	CATGATGGACTA	Jun_Atf3	0.0698841	0.174544650762589	-	derivatization:Gata4_chr14_5729|random_deposition_fixed_bkg_TFBS_full|permissive_bg_2|deposition_63
5	16	CACCATTTTTCA	Sox17	0.0108973	0.0541789561891645	-	derivatization:Gata4_chr14_5729|random_deposition_fixed_bkg_TFBS_full|permissive_bg_2|deposition_64
13	24	TTCAGATATTTT	Gata4/6	0.117308	0.168559766411295	+	derivatization:Gata4_chr14_5729|random_deposition_fixed_bkg_TFBS_full|permissive_bg_2|deposition_64
19	30	TATTTTATCAGG	Jun_Atf3	0.0226268	0.0565133829279471	+	derivatization:Gata4_chr14_5729|random_deposition_fixed_bkg_TFBS_full|permissive_bg_2|deposition_64
20	31	ATTTTATCAGGT	Gata4/6	0.407546	0.585602504192874	-	derivatization:Gata4_chr14_5729|random_deposition_fixed_bkg_TFBS_full|permissive_bg_2|deposition_64
24	37	TATCAGGTATTAGC	Hnf1b	0.000807392	0.0561480254366044	-	derivatization:Gata4_chr14_5729|random_deposition_fixed_bkg_TFBS_full|permissive_bg_2|deposition_64
29	42	GGTATTAGCTCAGG	Foxa2	0.0281299	0.124846974867301	-	derivatization:Gata4_chr14_5729|random_deposition_fixed_bkg_TFBS_full|permissive_bg_2|deposition_64
46	57	ATCCATTGAGCT	Sox17	0.0253622	0.126095227502301	-	derivatization:Gata4_chr14_5729|random_deposition_fixed_bkg_TFBS_full|permissive_bg_2|deposition_64
57	68	TTCAGATAGGGT	Gata4/6	0.392999	0.564699932143354	+	derivatization:Gata4_chr14_5729|random_deposition_fixed_bkg_TFBS_full|permissive_bg_2|deposition_64
67	78	GTCTTATCAGAT	Gata4/6	0.653013	0.938313829777501	-	derivatization:Gata4_chr14_5729|random_deposition_fixed_bkg_TFBS_full|permissive_bg_2|deposition_64
72	83	ATCAGATTAGGC	Gata4/6	0.293993	0.422438294119377	+	derivatization:Gata4_chr14_5729|random_deposition_fixed_bkg_TFBS_full|permissive_bg_2|deposition_64
78	89	TTAGGCTGGGGT	Klf4	0.0284757	0.102651004170336	-	derivatization:Gata4_chr14_5729|random_deposition_fixed_bkg_TFBS_full|permissive_bg_2|deposition_64
79	90	TAGGCTGGGGTG	Klf4	0.0146391	0.0527719534603174	-	derivatization:Gata4_chr14_5729|random_deposition_fixed_bkg_TFBS_full|permissive_bg_2|deposition_64
84	95	TGGGGTGTGTTC	Klf4	0.158848	0.572625315986946	-	derivatization:Gata4_chr14_5729|random_deposition_fixed_bkg_TFBS_full|permissive_bg_2|deposition_64
91	104	TGTTCTTGATTAGT	Hnf1b	0.00107427	0.0747073779351059	-	derivatization:Gata4_chr14_5729|random_deposition_fixed_bkg_TFBS_full|permissive_bg_2|deposition_64
94	105	TCTTGATTAGTG	Gata4/6	0.145673	0.209317411024249	+	derivatization:Gata4_chr14_5729|random_deposition_fixed_bkg_TFBS_full|permissive_bg_2|deposition_64
97	108	TGATTAGTGATT	Jun_Atf3	0.0221514	0.0553260094485357	+	derivatization:Gata4_chr14_5729|random_deposition_fixed_bkg_TFBS_full|permissive_bg_2|deposition_64
98	111	GATTAGTGATTGAT	Hnf1b	0.0109528	0.761684650085758	-	derivatization:Gata4_chr14_5729|random_deposition_fixed_bkg_TFBS_full|permissive_bg_2|deposition_64
99	112	ATTAGTGATTGATG	Hnf1b	0.00188288	0.130940106087345	+	derivatization:Gata4_chr14_5729|random_deposition_fixed_bkg_TFBS_full|permissive_bg_2|deposition_64
101	112	TAGTGATTGATG	Gata4/6	0.0235083	0.0681599502989111	+	derivatization:Gata4_chr14_5729|random_deposition_fixed_bkg_TFBS_full|permissive_bg_2|deposition_64
102	113	AGTGATTGATGT	Jun_Atf3	0.0382135	0.0954431982656455	-	derivatization:Gata4_chr14_5729|random_deposition_fixed_bkg_TFBS_full|permissive_bg_2|deposition_64
115	126	CAGACAATCGGA	Sox17	0.0731482	0.363676610088392	+	derivatization:Gata4_chr14_5729|random_deposition_fixed_bkg_TFBS_full|permissive_bg_2|deposition_64
116	127	AGACAATCGGAT	Gata4/6	0.0567766	0.0815822487266643	-	derivatization:Gata4_chr14_5729|random_deposition_fixed_bkg_TFBS_full|permissive_bg_2|deposition_64
121	132	ATCGGATCTGAT	Gata4/6	0.0700935	0.10071729112209	-	derivatization:Gata4_chr14_5729|random_deposition_fixed_bkg_TFBS_full|permissive_bg_2|deposition_64
126	137	ATCTGATTTGGG	Gata4/6	0.0912175	0.131070348932914	+	derivatization:Gata4_chr14_5729|random_deposition_fixed_bkg_TFBS_full|permissive_bg_2|deposition_64
135	146	GGGACAATTCAA	Sox17	0.0435012	0.216278308294356	+	derivatization:Gata4_chr14_5729|random_deposition_fixed_bkg_TFBS_full|permissive_bg_2|deposition_64
142	153	TTCAATTGTTTC	Sox17	0.246207	1.22408654129607	-	derivatization:Gata4_chr14_5729|random_deposition_fixed_bkg_TFBS_full|permissive_bg_2|deposition_64
151	162	TTCTTATCTGCG	Gata4/6	0.808864	1.16225600043054	-	derivatization:Gata4_chr14_5729|random_deposition_fixed_bkg_TFBS_full|permissive_bg_2|deposition_64
170	183	GTTATGTGCCTGCG	Foxa2	0.0260849	0.11577079387826	-	derivatization:Gata4_chr14_5729|random_deposition_fixed_bkg_TFBS_full|permissive_bg_2|deposition_64
199	210	CTCTGATAAAGT	Gata4/6	0.385076	0.553315380115558	+	derivatization:Gata4_chr14_5729|random_deposition_fixed_bkg_TFBS_full|permissive_bg_2|deposition_64
207	220	AAGTAGCCAATAAG	Foxa2	0.0182989	0.081214732665216	+	derivatization:Gata4_chr14_5729|random_deposition_fixed_bkg_TFBS_full|permissive_bg_2|deposition_64
229	240	GCAGGTGTGGCA	Klf4	0.0565119	0.203717670946582	-	derivatization:Gata4_chr14_5729|random_deposition_fixed_bkg_TFBS_full|permissive_bg_2|deposition_64
249	260	TTCAGATAAAAA	Gata4/6	0.49315	0.708606819703091	+	derivatization:Gata4_chr14_5729|random_deposition_fixed_bkg_TFBS_full|permissive_bg_2|deposition_64
283	294	CATGATGGACTA	Jun_Atf3	0.0698841	0.174544650762589	-	derivatization:Gata4_chr14_5729|random_deposition_fixed_bkg_TFBS_full|permissive_bg_2|deposition_64
10	21	CTCTGATAAAGT	Gata4/6	0.385076	0.553315380115558	+	derivatization:Gata4_chr14_5729|random_deposition_fixed_bkg_TFBS_full|permissive_bg_2|deposition_65
33	44	CAGACAATCGGA	Sox17	0.0731482	0.363676610088392	+	derivatization:Gata4_chr14_5729|random_deposition_fixed_bkg_TFBS_full|permissive_bg_2|deposition_65
34	45	AGACAATCGGAT	Gata4/6	0.0567766	0.0815822487266643	-	derivatization:Gata4_chr14_5729|random_deposition_fixed_bkg_TFBS_full|permissive_bg_2|deposition_65
39	50	ATCGGATCTGAT	Gata4/6	0.0700935	0.10071729112209	-	derivatization:Gata4_chr14_5729|random_deposition_fixed_bkg_TFBS_full|permissive_bg_2|deposition_65
44	55	ATCTGATTTGGG	Gata4/6	0.0912175	0.131070348932914	+	derivatization:Gata4_chr14_5729|random_deposition_fixed_bkg_TFBS_full|permissive_bg_2|deposition_65
53	64	GGGACAATTCAA	Sox17	0.0435012	0.216278308294356	+	derivatization:Gata4_chr14_5729|random_deposition_fixed_bkg_TFBS_full|permissive_bg_2|deposition_65
60	71	TTCAATTGTTTC	Sox17	0.246207	1.22408654129607	-	derivatization:Gata4_chr14_5729|random_deposition_fixed_bkg_TFBS_full|permissive_bg_2|deposition_65
69	80	TTCTTATCTGCG	Gata4/6	0.808864	1.16225600043054	-	derivatization:Gata4_chr14_5729|random_deposition_fixed_bkg_TFBS_full|permissive_bg_2|deposition_65
84	95	TGGGGTGTGTTC	Klf4	0.158848	0.572625315986946	-	derivatization:Gata4_chr14_5729|random_deposition_fixed_bkg_TFBS_full|permissive_bg_2|deposition_65
91	104	TGTTCTTGATTAGT	Hnf1b	0.00107427	0.0747073779351059	-	derivatization:Gata4_chr14_5729|random_deposition_fixed_bkg_TFBS_full|permissive_bg_2|deposition_65
94	105	TCTTGATTAGTG	Gata4/6	0.145673	0.209317411024249	+	derivatization:Gata4_chr14_5729|random_deposition_fixed_bkg_TFBS_full|permissive_bg_2|deposition_65
106	117	GTCTTATCAGAT	Gata4/6	0.653013	0.938313829777501	-	derivatization:Gata4_chr14_5729|random_deposition_fixed_bkg_TFBS_full|permissive_bg_2|deposition_65
111	122	ATCAGATTAGGC	Gata4/6	0.293993	0.422438294119377	+	derivatization:Gata4_chr14_5729|random_deposition_fixed_bkg_TFBS_full|permissive_bg_2|deposition_65
119	130	AGGCTAGCCCAC	Klf4	0.0269039	0.0969848801293135	+	derivatization:Gata4_chr14_5729|random_deposition_fixed_bkg_TFBS_full|permissive_bg_2|deposition_65
131	142	TTGGGTAGGTTA	Klf4	0.0430869	0.15532238194625	-	derivatization:Gata4_chr14_5729|random_deposition_fixed_bkg_TFBS_full|permissive_bg_2|deposition_65
139	152	GTTATGTGCCTGCG	Foxa2	0.0260849	0.11577079387826	-	derivatization:Gata4_chr14_5729|random_deposition_fixed_bkg_TFBS_full|permissive_bg_2|deposition_65
159	170	TTCAGATATTTT	Gata4/6	0.117308	0.168559766411295	+	derivatization:Gata4_chr14_5729|random_deposition_fixed_bkg_TFBS_full|permissive_bg_2|deposition_65
165	176	TATTTTATCAGG	Jun_Atf3	0.0226268	0.0565133829279471	+	derivatization:Gata4_chr14_5729|random_deposition_fixed_bkg_TFBS_full|permissive_bg_2|deposition_65
166	177	ATTTTATCAGGT	Gata4/6	0.407546	0.585602504192874	-	derivatization:Gata4_chr14_5729|random_deposition_fixed_bkg_TFBS_full|permissive_bg_2|deposition_65
170	183	TATCAGGTATTAGC	Hnf1b	0.000807392	0.0561480254366044	-	derivatization:Gata4_chr14_5729|random_deposition_fixed_bkg_TFBS_full|permissive_bg_2|deposition_65
175	188	GGTATTAGCTCAGG	Foxa2	0.0281299	0.124846974867301	-	derivatization:Gata4_chr14_5729|random_deposition_fixed_bkg_TFBS_full|permissive_bg_2|deposition_65
185	196	CAGGGCTGAACA	Klf4	0.0180389	0.0650277675045132	-	derivatization:Gata4_chr14_5729|random_deposition_fixed_bkg_TFBS_full|permissive_bg_2|deposition_65
208	219	TTCAGATAAAAA	Gata4/6	0.49315	0.708606819703091	+	derivatization:Gata4_chr14_5729|random_deposition_fixed_bkg_TFBS_full|permissive_bg_2|deposition_65
245	256	GCAGGTGTGGCA	Klf4	0.0565119	0.203717670946582	-	derivatization:Gata4_chr14_5729|random_deposition_fixed_bkg_TFBS_full|permissive_bg_2|deposition_65
267	278	TACCTTGTAATC	Jun_Atf3	0.0233698	0.0583691222952224	+	derivatization:Gata4_chr14_5729|random_deposition_fixed_bkg_TFBS_full|permissive_bg_2|deposition_65
271	282	TTGTAATCCATT	Gata4/6	0.0517956	0.0744250540213189	-	derivatization:Gata4_chr14_5729|random_deposition_fixed_bkg_TFBS_full|permissive_bg_2|deposition_65
272	285	TGTAATCCATTGAG	Hnf1b	0.00129211	0.0898565073061052	-	derivatization:Gata4_chr14_5729|random_deposition_fixed_bkg_TFBS_full|permissive_bg_2|deposition_65
276	287	ATCCATTGAGCT	Sox17	0.0253622	0.126095227502301	-	derivatization:Gata4_chr14_5729|random_deposition_fixed_bkg_TFBS_full|permissive_bg_2|deposition_65
10	21	TTTAGATTCACC	Jun_Atf3	0.0225202	0.0562471355301658	+	derivatization:Gata4_chr14_5729|random_deposition_fixed_bkg_TFBS_full|permissive_bg_2|deposition_66
10	21	TTTAGATTCACC	Gata4/6	0.0387304	0.055651679143929	+	derivatization:Gata4_chr14_5729|random_deposition_fixed_bkg_TFBS_full|permissive_bg_2|deposition_66
26	37	AAGTGAGTGTCT	Klf4	0.0187242	0.0674981802830553	-	derivatization:Gata4_chr14_5729|random_deposition_fixed_bkg_TFBS_full|permissive_bg_2|deposition_66
38	49	TTCAGATATTTT	Gata4/6	0.117308	0.168559766411295	+	derivatization:Gata4_chr14_5729|random_deposition_fixed_bkg_TFBS_full|permissive_bg_2|deposition_66
44	55	TATTTTATCAGG	Jun_Atf3	0.0226268	0.0565133829279471	+	derivatization:Gata4_chr14_5729|random_deposition_fixed_bkg_TFBS_full|permissive_bg_2|deposition_66
45	56	ATTTTATCAGGT	Gata4/6	0.407546	0.585602504192874	-	derivatization:Gata4_chr14_5729|random_deposition_fixed_bkg_TFBS_full|permissive_bg_2|deposition_66
49	62	TATCAGGTATTAGC	Hnf1b	0.000807392	0.0561480254366044	-	derivatization:Gata4_chr14_5729|random_deposition_fixed_bkg_TFBS_full|permissive_bg_2|deposition_66
54	67	GGTATTAGCTCAGG	Foxa2	0.0281299	0.124846974867301	-	derivatization:Gata4_chr14_5729|random_deposition_fixed_bkg_TFBS_full|permissive_bg_2|deposition_66
75	86	CAGACAATCGGA	Sox17	0.0731482	0.363676610088392	+	derivatization:Gata4_chr14_5729|random_deposition_fixed_bkg_TFBS_full|permissive_bg_2|deposition_66
76	87	AGACAATCGGAT	Gata4/6	0.0567766	0.0815822487266643	-	derivatization:Gata4_chr14_5729|random_deposition_fixed_bkg_TFBS_full|permissive_bg_2|deposition_66
81	92	ATCGGATCTGAT	Gata4/6	0.0700935	0.10071729112209	-	derivatization:Gata4_chr14_5729|random_deposition_fixed_bkg_TFBS_full|permissive_bg_2|deposition_66
86	97	ATCTGATTTGGG	Gata4/6	0.0912175	0.131070348932914	+	derivatization:Gata4_chr14_5729|random_deposition_fixed_bkg_TFBS_full|permissive_bg_2|deposition_66
95	106	GGGACAATTCAA	Sox17	0.0435012	0.216278308294356	+	derivatization:Gata4_chr14_5729|random_deposition_fixed_bkg_TFBS_full|permissive_bg_2|deposition_66
102	113	TTCAATTGTTTC	Sox17	0.246207	1.22408654129607	-	derivatization:Gata4_chr14_5729|random_deposition_fixed_bkg_TFBS_full|permissive_bg_2|deposition_66
111	122	TTCTTATCTGCG	Gata4/6	0.808864	1.16225600043054	-	derivatization:Gata4_chr14_5729|random_deposition_fixed_bkg_TFBS_full|permissive_bg_2|deposition_66
131	142	TTGGGTAGAGGC	Klf4	0.0395675	0.142635426258521	-	derivatization:Gata4_chr14_5729|random_deposition_fixed_bkg_TFBS_full|permissive_bg_2|deposition_66
149	160	TTCAGATAAAAA	Gata4/6	0.49315	0.708606819703091	+	derivatization:Gata4_chr14_5729|random_deposition_fixed_bkg_TFBS_full|permissive_bg_2|deposition_66
154	165	ATAAAAATGGAC	Sox17	0.0287547	0.142961984301852	+	derivatization:Gata4_chr14_5729|random_deposition_fixed_bkg_TFBS_full|permissive_bg_2|deposition_66
175	188	GTTATGTGCCTGCG	Foxa2	0.0260849	0.11577079387826	-	derivatization:Gata4_chr14_5729|random_deposition_fixed_bkg_TFBS_full|permissive_bg_2|deposition_66
214	225	GCAGGTGTGGCA	Klf4	0.0565119	0.203717670946582	-	derivatization:Gata4_chr14_5729|random_deposition_fixed_bkg_TFBS_full|permissive_bg_2|deposition_66
221	232	TGGCATGCCTCT	Klf4	0.0152822	0.055090241010121	+	derivatization:Gata4_chr14_5729|random_deposition_fixed_bkg_TFBS_full|permissive_bg_2|deposition_66
229	240	CTCTGATAAAGT	Gata4/6	0.385076	0.553315380115558	+	derivatization:Gata4_chr14_5729|random_deposition_fixed_bkg_TFBS_full|permissive_bg_2|deposition_66
258	271	CCAGTTTATCCATT	Foxa2	0.0121654	0.053992847043561	-	derivatization:Gata4_chr14_5729|random_deposition_fixed_bkg_TFBS_full|permissive_bg_2|deposition_66
260	271	AGTTTATCCATT	Gata4/6	0.0645157	0.0927025549993282	-	derivatization:Gata4_chr14_5729|random_deposition_fixed_bkg_TFBS_full|permissive_bg_2|deposition_66
261	274	GTTTATCCATTGAG	Hnf1b	0.00126065	0.0876687015311712	-	derivatization:Gata4_chr14_5729|random_deposition_fixed_bkg_TFBS_full|permissive_bg_2|deposition_66
265	276	ATCCATTGAGCT	Sox17	0.0253622	0.126095227502301	-	derivatization:Gata4_chr14_5729|random_deposition_fixed_bkg_TFBS_full|permissive_bg_2|deposition_66
284	295	GTCTTATCAGAT	Gata4/6	0.653013	0.938313829777501	-	derivatization:Gata4_chr14_5729|random_deposition_fixed_bkg_TFBS_full|permissive_bg_2|deposition_66
289	300	ATCAGATTAGGC	Gata4/6	0.293993	0.422438294119377	+	derivatization:Gata4_chr14_5729|random_deposition_fixed_bkg_TFBS_full|permissive_bg_2|deposition_66
6	17	TTCAGATATTTT	Gata4/6	0.117308	0.168559766411295	+	derivatization:Gata4_chr14_5729|random_deposition_fixed_bkg_TFBS_full|permissive_bg_2|deposition_67
12	23	TATTTTATCAGG	Jun_Atf3	0.0226268	0.0565133829279471	+	derivatization:Gata4_chr14_5729|random_deposition_fixed_bkg_TFBS_full|permissive_bg_2|deposition_67
13	24	ATTTTATCAGGT	Gata4/6	0.407546	0.585602504192874	-	derivatization:Gata4_chr14_5729|random_deposition_fixed_bkg_TFBS_full|permissive_bg_2|deposition_67
17	30	TATCAGGTATTAGC	Hnf1b	0.000807392	0.0561480254366044	-	derivatization:Gata4_chr14_5729|random_deposition_fixed_bkg_TFBS_full|permissive_bg_2|deposition_67
22	35	GGTATTAGCTCAGG	Foxa2	0.0281299	0.124846974867301	-	derivatization:Gata4_chr14_5729|random_deposition_fixed_bkg_TFBS_full|permissive_bg_2|deposition_67
38	49	GCAGGTGTGGCA	Klf4	0.0565119	0.203717670946582	-	derivatization:Gata4_chr14_5729|random_deposition_fixed_bkg_TFBS_full|permissive_bg_2|deposition_67
45	56	TGGCATATCACC	Jun_Atf3	0.0466659	0.116554169231941	+	derivatization:Gata4_chr14_5729|random_deposition_fixed_bkg_TFBS_full|permissive_bg_2|deposition_67
46	57	GGCATATCACCT	Gata4/6	0.204477	0.293812829103577	-	derivatization:Gata4_chr14_5729|random_deposition_fixed_bkg_TFBS_full|permissive_bg_2|deposition_67
57	68	TTCAGATAGGCC	Gata4/6	0.31427	0.451574298343487	+	derivatization:Gata4_chr14_5729|random_deposition_fixed_bkg_TFBS_full|permissive_bg_2|deposition_67
69	82	TGTAGGCAAATCCA	Foxa2	0.0121029	0.0537154576490304	+	derivatization:Gata4_chr14_5729|random_deposition_fixed_bkg_TFBS_full|permissive_bg_2|deposition_67
81	92	CAGACAATCGGA	Sox17	0.0731482	0.363676610088392	+	derivatization:Gata4_chr14_5729|random_deposition_fixed_bkg_TFBS_full|permissive_bg_2|deposition_67
82	93	AGACAATCGGAT	Gata4/6	0.0567766	0.0815822487266643	-	derivatization:Gata4_chr14_5729|random_deposition_fixed_bkg_TFBS_full|permissive_bg_2|deposition_67
87	98	ATCGGATCTGAT	Gata4/6	0.0700935	0.10071729112209	-	derivatization:Gata4_chr14_5729|random_deposition_fixed_bkg_TFBS_full|permissive_bg_2|deposition_67
92	103	ATCTGATTTGGG	Gata4/6	0.0912175	0.131070348932914	+	derivatization:Gata4_chr14_5729|random_deposition_fixed_bkg_TFBS_full|permissive_bg_2|deposition_67
101	112	GGGACAATTCAA	Sox17	0.0435012	0.216278308294356	+	derivatization:Gata4_chr14_5729|random_deposition_fixed_bkg_TFBS_full|permissive_bg_2|deposition_67
108	119	TTCAATTGTTTC	Sox17	0.246207	1.22408654129607	-	derivatization:Gata4_chr14_5729|random_deposition_fixed_bkg_TFBS_full|permissive_bg_2|deposition_67
117	128	TTCTTATCTGCG	Gata4/6	0.808864	1.16225600043054	-	derivatization:Gata4_chr14_5729|random_deposition_fixed_bkg_TFBS_full|permissive_bg_2|deposition_67
133	144	CTCTGATAAAGT	Gata4/6	0.385076	0.553315380115558	+	derivatization:Gata4_chr14_5729|random_deposition_fixed_bkg_TFBS_full|permissive_bg_2|deposition_67
134	145	TCTGATAAAGTC	Jun_Atf3	0.021964	0.0548579535166011	-	derivatization:Gata4_chr14_5729|random_deposition_fixed_bkg_TFBS_full|permissive_bg_2|deposition_67
152	163	ATCCATTGAGCT	Sox17	0.0253622	0.126095227502301	-	derivatization:Gata4_chr14_5729|random_deposition_fixed_bkg_TFBS_full|permissive_bg_2|deposition_67
168	181	TCTAAGAAAATAAG	Foxa2	0.0295295	0.131058722012662	+	derivatization:Gata4_chr14_5729|random_deposition_fixed_bkg_TFBS_full|permissive_bg_2|deposition_67
178	191	TAAGTTGACAGTTA	Foxa2	0.0156425	0.0694250176631186	-	derivatization:Gata4_chr14_5729|random_deposition_fixed_bkg_TFBS_full|permissive_bg_2|deposition_67
188	201	GTTATGTGCCTGCG	Foxa2	0.0260849	0.11577079387826	-	derivatization:Gata4_chr14_5729|random_deposition_fixed_bkg_TFBS_full|permissive_bg_2|deposition_67
207	220	AGCAAGCCAATAAG	Foxa2	0.0589985	0.261848931091418	+	derivatization:Gata4_chr14_5729|random_deposition_fixed_bkg_TFBS_full|permissive_bg_2|deposition_67
224	235	TTCAGATAAAAA	Gata4/6	0.49315	0.708606819703091	+	derivatization:Gata4_chr14_5729|random_deposition_fixed_bkg_TFBS_full|permissive_bg_2|deposition_67
255	266	GTCTTATCAGAT	Gata4/6	0.653013	0.938313829777501	-	derivatization:Gata4_chr14_5729|random_deposition_fixed_bkg_TFBS_full|permissive_bg_2|deposition_67
260	271	ATCAGATTAGGC	Gata4/6	0.293993	0.422438294119377	+	derivatization:Gata4_chr14_5729|random_deposition_fixed_bkg_TFBS_full|permissive_bg_2|deposition_67
283	294	CATGATGGACTA	Jun_Atf3	0.0698841	0.174544650762589	-	derivatization:Gata4_chr14_5729|random_deposition_fixed_bkg_TFBS_full|permissive_bg_2|deposition_67
10	21	TTTAGATTCACC	Jun_Atf3	0.0225202	0.0562471355301658	+	derivatization:Gata4_chr14_5729|random_deposition_fixed_bkg_TFBS_full|permissive_bg_2|deposition_68
10	21	TTTAGATTCACC	Gata4/6	0.0387304	0.055651679143929	+	derivatization:Gata4_chr14_5729|random_deposition_fixed_bkg_TFBS_full|permissive_bg_2|deposition_68
22	33	GTCTTATCAGAT	Gata4/6	0.653013	0.938313829777501	-	derivatization:Gata4_chr14_5729|random_deposition_fixed_bkg_TFBS_full|permissive_bg_2|deposition_68
27	38	ATCAGATTAGGC	Gata4/6	0.293993	0.422438294119377	+	derivatization:Gata4_chr14_5729|random_deposition_fixed_bkg_TFBS_full|permissive_bg_2|deposition_68
31	42	GATTAGGCAGCA	Jun_Atf3	0.0386125	0.0964397527845457	-	derivatization:Gata4_chr14_5729|random_deposition_fixed_bkg_TFBS_full|permissive_bg_2|deposition_68
40	51	GCAGGTGTGGCA	Klf4	0.0565119	0.203717670946582	-	derivatization:Gata4_chr14_5729|random_deposition_fixed_bkg_TFBS_full|permissive_bg_2|deposition_68
45	56	TGTGGCATCACC	Jun_Atf3	0.137718	0.343968659734077	+	derivatization:Gata4_chr14_5729|random_deposition_fixed_bkg_TFBS_full|permissive_bg_2|deposition_68
48	59	GGCATCACCTTC	Klf4	0.036275	0.130766414040003	+	derivatization:Gata4_chr14_5729|random_deposition_fixed_bkg_TFBS_full|permissive_bg_2|deposition_68
57	68	TTCAGATAGGCC	Gata4/6	0.31427	0.451574298343487	+	derivatization:Gata4_chr14_5729|random_deposition_fixed_bkg_TFBS_full|permissive_bg_2|deposition_68
69	82	TGTAGGCAAATCTG	Foxa2	0.0168701	0.0748733891947308	+	derivatization:Gata4_chr14_5729|random_deposition_fixed_bkg_TFBS_full|permissive_bg_2|deposition_68
73	84	GGCAAATCTGTT	Gata4/6	0.0956301	0.137410810156927	-	derivatization:Gata4_chr14_5729|random_deposition_fixed_bkg_TFBS_full|permissive_bg_2|deposition_68
82	95	GTTATGTGCCTGCG	Foxa2	0.0260849	0.11577079387826	-	derivatization:Gata4_chr14_5729|random_deposition_fixed_bkg_TFBS_full|permissive_bg_2|deposition_68
94	105	CGTTGATTAGTG	Gata4/6	0.123618	0.177626600097448	+	derivatization:Gata4_chr14_5729|random_deposition_fixed_bkg_TFBS_full|permissive_bg_2|deposition_68
106	117	CTCTGATAAAGT	Gata4/6	0.385076	0.553315380115558	+	derivatization:Gata4_chr14_5729|random_deposition_fixed_bkg_TFBS_full|permissive_bg_2|deposition_68
113	126	AAAGTATACCTAGC	Foxa2	0.0123207	0.0546821042110906	-	derivatization:Gata4_chr14_5729|random_deposition_fixed_bkg_TFBS_full|permissive_bg_2|deposition_68
119	130	TACCTAGCCCAC	Klf4	0.0482254	0.173845971706265	+	derivatization:Gata4_chr14_5729|random_deposition_fixed_bkg_TFBS_full|permissive_bg_2|deposition_68
131	142	TTGGGTATTCAG	Klf4	0.0149287	0.0538159218546933	-	derivatization:Gata4_chr14_5729|random_deposition_fixed_bkg_TFBS_full|permissive_bg_2|deposition_68
138	149	TTCAGATAAAAA	Gata4/6	0.49315	0.708606819703091	+	derivatization:Gata4_chr14_5729|random_deposition_fixed_bkg_TFBS_full|permissive_bg_2|deposition_68
159	170	TTCAGATATTTT	Gata4/6	0.117308	0.168559766411295	+	derivatization:Gata4_chr14_5729|random_deposition_fixed_bkg_TFBS_full|permissive_bg_2|deposition_68
165	176	TATTTTATCAGG	Jun_Atf3	0.0226268	0.0565133829279471	+	derivatization:Gata4_chr14_5729|random_deposition_fixed_bkg_TFBS_full|permissive_bg_2|deposition_68
166	177	ATTTTATCAGGT	Gata4/6	0.407546	0.585602504192874	-	derivatization:Gata4_chr14_5729|random_deposition_fixed_bkg_TFBS_full|permissive_bg_2|deposition_68
170	183	TATCAGGTATTAGC	Hnf1b	0.000807392	0.0561480254366044	-	derivatization:Gata4_chr14_5729|random_deposition_fixed_bkg_TFBS_full|permissive_bg_2|deposition_68
175	188	GGTATTAGCTCAGG	Foxa2	0.0281299	0.124846974867301	-	derivatization:Gata4_chr14_5729|random_deposition_fixed_bkg_TFBS_full|permissive_bg_2|deposition_68
185	196	CAGGGCTGAACA	Klf4	0.0180389	0.0650277675045132	-	derivatization:Gata4_chr14_5729|random_deposition_fixed_bkg_TFBS_full|permissive_bg_2|deposition_68
191	202	TGAACAACAGAC	Sox17	0.0143372	0.0712813752650004	+	derivatization:Gata4_chr14_5729|random_deposition_fixed_bkg_TFBS_full|permissive_bg_2|deposition_68
198	209	CAGACAATCGGA	Sox17	0.0731482	0.363676610088392	+	derivatization:Gata4_chr14_5729|random_deposition_fixed_bkg_TFBS_full|permissive_bg_2|deposition_68
199	210	AGACAATCGGAT	Gata4/6	0.0567766	0.0815822487266643	-	derivatization:Gata4_chr14_5729|random_deposition_fixed_bkg_TFBS_full|permissive_bg_2|deposition_68
204	215	ATCGGATCTGAT	Gata4/6	0.0700935	0.10071729112209	-	derivatization:Gata4_chr14_5729|random_deposition_fixed_bkg_TFBS_full|permissive_bg_2|deposition_68
209	220	ATCTGATTTGGG	Gata4/6	0.0912175	0.131070348932914	+	derivatization:Gata4_chr14_5729|random_deposition_fixed_bkg_TFBS_full|permissive_bg_2|deposition_68
218	229	GGGACAATTCAA	Sox17	0.0435012	0.216278308294356	+	derivatization:Gata4_chr14_5729|random_deposition_fixed_bkg_TFBS_full|permissive_bg_2|deposition_68
225	236	TTCAATTGTTTC	Sox17	0.246207	1.22408654129607	-	derivatization:Gata4_chr14_5729|random_deposition_fixed_bkg_TFBS_full|permissive_bg_2|deposition_68
234	245	TTCTTATCTGCG	Gata4/6	0.808864	1.16225600043054	-	derivatization:Gata4_chr14_5729|random_deposition_fixed_bkg_TFBS_full|permissive_bg_2|deposition_68
246	257	TGGTTATCCATT	Gata4/6	0.114528	0.164565186752419	-	derivatization:Gata4_chr14_5729|random_deposition_fixed_bkg_TFBS_full|permissive_bg_2|deposition_68
247	260	GGTTATCCATTGAG	Hnf1b	0.00484923	0.337227380736922	-	derivatization:Gata4_chr14_5729|random_deposition_fixed_bkg_TFBS_full|permissive_bg_2|deposition_68
251	262	ATCCATTGAGCT	Sox17	0.0253622	0.126095227502301	-	derivatization:Gata4_chr14_5729|random_deposition_fixed_bkg_TFBS_full|permissive_bg_2|deposition_68
283	294	CATGATGGACTA	Jun_Atf3	0.0698841	0.174544650762589	-	derivatization:Gata4_chr14_5729|random_deposition_fixed_bkg_TFBS_full|permissive_bg_2|deposition_68
10	21	TTTAGATTCACC	Jun_Atf3	0.0225202	0.0562471355301658	+	derivatization:Gata4_chr14_5729|random_deposition_fixed_bkg_TFBS_full|permissive_bg_2|deposition_69
10	21	TTTAGATTCACC	Gata4/6	0.0387304	0.055651679143929	+	derivatization:Gata4_chr14_5729|random_deposition_fixed_bkg_TFBS_full|permissive_bg_2|deposition_69
13	24	AGATTCACCTTT	Klf4	0.0154018	0.0555213826536547	+	derivatization:Gata4_chr14_5729|random_deposition_fixed_bkg_TFBS_full|permissive_bg_2|deposition_69
23	34	TTCAGATATTTT	Gata4/6	0.117308	0.168559766411295	+	derivatization:Gata4_chr14_5729|random_deposition_fixed_bkg_TFBS_full|permissive_bg_2|deposition_69
29	40	TATTTTATCAGG	Jun_Atf3	0.0226268	0.0565133829279471	+	derivatization:Gata4_chr14_5729|random_deposition_fixed_bkg_TFBS_full|permissive_bg_2|deposition_69
30	41	ATTTTATCAGGT	Gata4/6	0.407546	0.585602504192874	-	derivatization:Gata4_chr14_5729|random_deposition_fixed_bkg_TFBS_full|permissive_bg_2|deposition_69
34	47	TATCAGGTATTAGC	Hnf1b	0.000807392	0.0561480254366044	-	derivatization:Gata4_chr14_5729|random_deposition_fixed_bkg_TFBS_full|permissive_bg_2|deposition_69
39	52	GGTATTAGCTCAGG	Foxa2	0.0281299	0.124846974867301	-	derivatization:Gata4_chr14_5729|random_deposition_fixed_bkg_TFBS_full|permissive_bg_2|deposition_69
53	64	CACCTATCCATT	Gata4/6	0.0406392	0.0583944322564693	-	derivatization:Gata4_chr14_5729|random_deposition_fixed_bkg_TFBS_full|permissive_bg_2|deposition_69
58	69	ATCCATTGAGCT	Sox17	0.0253622	0.126095227502301	-	derivatization:Gata4_chr14_5729|random_deposition_fixed_bkg_TFBS_full|permissive_bg_2|deposition_69
69	82	TGTAGGCAAATCTG	Foxa2	0.0168701	0.0748733891947308	+	derivatization:Gata4_chr14_5729|random_deposition_fixed_bkg_TFBS_full|permissive_bg_2|deposition_69
73	84	GGCAAATCTGTT	Gata4/6	0.0956301	0.137410810156927	-	derivatization:Gata4_chr14_5729|random_deposition_fixed_bkg_TFBS_full|permissive_bg_2|deposition_69
79	92	TCTGTTGGGTCTTA	Foxa2	0.0161413	0.0716388069429884	-	derivatization:Gata4_chr14_5729|random_deposition_fixed_bkg_TFBS_full|permissive_bg_2|deposition_69
87	98	GTCTTATCAGAT	Gata4/6	0.653013	0.938313829777501	-	derivatization:Gata4_chr14_5729|random_deposition_fixed_bkg_TFBS_full|permissive_bg_2|deposition_69
92	103	ATCAGATTAGGC	Gata4/6	0.293993	0.422438294119377	+	derivatization:Gata4_chr14_5729|random_deposition_fixed_bkg_TFBS_full|permissive_bg_2|deposition_69
101	112	GGCTGATTGATG	Gata4/6	0.036829	0.0529195590851569	+	derivatization:Gata4_chr14_5729|random_deposition_fixed_bkg_TFBS_full|permissive_bg_2|deposition_69
102	113	GCTGATTGATGT	Jun_Atf3	0.0271959	0.0679253058660596	-	derivatization:Gata4_chr14_5729|random_deposition_fixed_bkg_TFBS_full|permissive_bg_2|deposition_69
109	122	GATGTGGGAATACC	Foxa2	0.0166593	0.073937810244858	-	derivatization:Gata4_chr14_5729|random_deposition_fixed_bkg_TFBS_full|permissive_bg_2|deposition_69
126	137	CTCTGATAAAGT	Gata4/6	0.385076	0.553315380115558	+	derivatization:Gata4_chr14_5729|random_deposition_fixed_bkg_TFBS_full|permissive_bg_2|deposition_69
127	138	TCTGATAAAGTG	Jun_Atf3	0.0207128	0.051732918393674	-	derivatization:Gata4_chr14_5729|random_deposition_fixed_bkg_TFBS_full|permissive_bg_2|deposition_69
135	146	AGTGAGGCACCC	Jun_Atf3	0.130423	0.325748446161704	-	derivatization:Gata4_chr14_5729|random_deposition_fixed_bkg_TFBS_full|permissive_bg_2|deposition_69
168	181	TCTAAGAAAACAGA	Foxa2	0.0313144	0.138980519297424	+	derivatization:Gata4_chr14_5729|random_deposition_fixed_bkg_TFBS_full|permissive_bg_2|deposition_69
178	189	CAGACAATCGGA	Sox17	0.0731482	0.363676610088392	+	derivatization:Gata4_chr14_5729|random_deposition_fixed_bkg_TFBS_full|permissive_bg_2|deposition_69
179	190	AGACAATCGGAT	Gata4/6	0.0567766	0.0815822487266643	-	derivatization:Gata4_chr14_5729|random_deposition_fixed_bkg_TFBS_full|permissive_bg_2|deposition_69
184	195	ATCGGATCTGAT	Gata4/6	0.0700935	0.10071729112209	-	derivatization:Gata4_chr14_5729|random_deposition_fixed_bkg_TFBS_full|permissive_bg_2|deposition_69
189	200	ATCTGATTTGGG	Gata4/6	0.0912175	0.131070348932914	+	derivatization:Gata4_chr14_5729|random_deposition_fixed_bkg_TFBS_full|permissive_bg_2|deposition_69
198	209	GGGACAATTCAA	Sox17	0.0435012	0.216278308294356	+	derivatization:Gata4_chr14_5729|random_deposition_fixed_bkg_TFBS_full|permissive_bg_2|deposition_69
205	216	TTCAATTGTTTC	Sox17	0.246207	1.22408654129607	-	derivatization:Gata4_chr14_5729|random_deposition_fixed_bkg_TFBS_full|permissive_bg_2|deposition_69
214	225	TTCTTATCTGCG	Gata4/6	0.808864	1.16225600043054	-	derivatization:Gata4_chr14_5729|random_deposition_fixed_bkg_TFBS_full|permissive_bg_2|deposition_69
240	251	GCAGGTGTGGCA	Klf4	0.0565119	0.203717670946582	-	derivatization:Gata4_chr14_5729|random_deposition_fixed_bkg_TFBS_full|permissive_bg_2|deposition_69
248	259	GGCACTGCCTTT	Klf4	0.027338	0.0985497512619052	+	derivatization:Gata4_chr14_5729|random_deposition_fixed_bkg_TFBS_full|permissive_bg_2|deposition_69
258	269	TTCAGATAAAAA	Gata4/6	0.49315	0.708606819703091	+	derivatization:Gata4_chr14_5729|random_deposition_fixed_bkg_TFBS_full|permissive_bg_2|deposition_69
285	298	GTTATGTGCCTGCG	Foxa2	0.0260849	0.11577079387826	-	derivatization:Gata4_chr14_5729|random_deposition_fixed_bkg_TFBS_full|permissive_bg_2|deposition_69
2	13	ATCCATTGAGCT	Sox17	0.0253622	0.126095227502301	-	derivatization:Gata4_chr14_5729|random_deposition_fixed_bkg_TFBS_full|permissive_bg_2|deposition_7
10	21	AGCTGATTCATT	Jun_Atf3	0.038166	0.0953245608229192	+	derivatization:Gata4_chr14_5729|random_deposition_fixed_bkg_TFBS_full|permissive_bg_2|deposition_7
11	22	GCTGATTCATTC	Jun_Atf3	0.0806301	0.201384186752818	-	derivatization:Gata4_chr14_5729|random_deposition_fixed_bkg_TFBS_full|permissive_bg_2|deposition_7
20	31	TTCAGATAAAAA	Gata4/6	0.49315	0.708606819703091	+	derivatization:Gata4_chr14_5729|random_deposition_fixed_bkg_TFBS_full|permissive_bg_2|deposition_7
30	41	AAGTGTCTCAGT	Jun_Atf3	0.0273394	0.0682837158246114	+	derivatization:Gata4_chr14_5729|random_deposition_fixed_bkg_TFBS_full|permissive_bg_2|deposition_7
43	54	GCAGGTGTGGCA	Klf4	0.0565119	0.203717670946582	-	derivatization:Gata4_chr14_5729|random_deposition_fixed_bkg_TFBS_full|permissive_bg_2|deposition_7
57	68	TTCAGATAGGCC	Gata4/6	0.31427	0.451574298343487	+	derivatization:Gata4_chr14_5729|random_deposition_fixed_bkg_TFBS_full|permissive_bg_2|deposition_7
76	87	CTCTGATAAAGT	Gata4/6	0.385076	0.553315380115558	+	derivatization:Gata4_chr14_5729|random_deposition_fixed_bkg_TFBS_full|permissive_bg_2|deposition_7
77	88	TCTGATAAAGTG	Jun_Atf3	0.0207128	0.051732918393674	-	derivatization:Gata4_chr14_5729|random_deposition_fixed_bkg_TFBS_full|permissive_bg_2|deposition_7
84	95	AAGTGTGTGTTC	Klf4	0.0437012	0.157536849434735	-	derivatization:Gata4_chr14_5729|random_deposition_fixed_bkg_TFBS_full|permissive_bg_2|deposition_7
85	98	AGTGTGTGTTCTTG	Foxa2	0.0459123	0.203769361576116	-	derivatization:Gata4_chr14_5729|random_deposition_fixed_bkg_TFBS_full|permissive_bg_2|deposition_7
86	97	GTGTGTGTTCTT	Klf4	0.0143646	0.0517824185008693	-	derivatization:Gata4_chr14_5729|random_deposition_fixed_bkg_TFBS_full|permissive_bg_2|deposition_7
91	104	TGTTCTTGATTAGT	Hnf1b	0.00107427	0.0747073779351059	-	derivatization:Gata4_chr14_5729|random_deposition_fixed_bkg_TFBS_full|permissive_bg_2|deposition_7
94	105	TCTTGATTAGTG	Gata4/6	0.145673	0.209317411024249	+	derivatization:Gata4_chr14_5729|random_deposition_fixed_bkg_TFBS_full|permissive_bg_2|deposition_7
97	108	TGATTAGTGATT	Jun_Atf3	0.0221514	0.0553260094485357	+	derivatization:Gata4_chr14_5729|random_deposition_fixed_bkg_TFBS_full|permissive_bg_2|deposition_7
98	111	GATTAGTGATTGAT	Hnf1b	0.0109528	0.761684650085758	-	derivatization:Gata4_chr14_5729|random_deposition_fixed_bkg_TFBS_full|permissive_bg_2|deposition_7
99	112	ATTAGTGATTGATG	Hnf1b	0.00188288	0.130940106087345	+	derivatization:Gata4_chr14_5729|random_deposition_fixed_bkg_TFBS_full|permissive_bg_2|deposition_7
101	112	TAGTGATTGATG	Gata4/6	0.0235083	0.0681599502989111	+	derivatization:Gata4_chr14_5729|random_deposition_fixed_bkg_TFBS_full|permissive_bg_2|deposition_7
102	113	AGTGATTGATGT	Jun_Atf3	0.0382135	0.0954431982656455	-	derivatization:Gata4_chr14_5729|random_deposition_fixed_bkg_TFBS_full|permissive_bg_2|deposition_7
109	122	GATGTGGGAATACC	Foxa2	0.0166593	0.073937810244858	-	derivatization:Gata4_chr14_5729|random_deposition_fixed_bkg_TFBS_full|permissive_bg_2|deposition_7
126	137	CAGACAATCGGA	Sox17	0.0731482	0.363676610088392	+	derivatization:Gata4_chr14_5729|random_deposition_fixed_bkg_TFBS_full|permissive_bg_2|deposition_7
127	138	AGACAATCGGAT	Gata4/6	0.0567766	0.0815822487266643	-	derivatization:Gata4_chr14_5729|random_deposition_fixed_bkg_TFBS_full|permissive_bg_2|deposition_7
132	143	ATCGGATCTGAT	Gata4/6	0.0700935	0.10071729112209	-	derivatization:Gata4_chr14_5729|random_deposition_fixed_bkg_TFBS_full|permissive_bg_2|deposition_7
137	148	ATCTGATTTGGG	Gata4/6	0.0912175	0.131070348932914	+	derivatization:Gata4_chr14_5729|random_deposition_fixed_bkg_TFBS_full|permissive_bg_2|deposition_7
146	157	GGGACAATTCAA	Sox17	0.0435012	0.216278308294356	+	derivatization:Gata4_chr14_5729|random_deposition_fixed_bkg_TFBS_full|permissive_bg_2|deposition_7
153	164	TTCAATTGTTTC	Sox17	0.246207	1.22408654129607	-	derivatization:Gata4_chr14_5729|random_deposition_fixed_bkg_TFBS_full|permissive_bg_2|deposition_7
162	173	TTCTTATCTGCG	Gata4/6	0.808864	1.16225600043054	-	derivatization:Gata4_chr14_5729|random_deposition_fixed_bkg_TFBS_full|permissive_bg_2|deposition_7
168	181	TCTGCGAAAATAAG	Foxa2	0.011555	0.0512837512608173	+	derivatization:Gata4_chr14_5729|random_deposition_fixed_bkg_TFBS_full|permissive_bg_2|deposition_7
181	192	GTTGACAAGCTG	Jun_Atf3	0.020718	0.0517459060716146	-	derivatization:Gata4_chr14_5729|random_deposition_fixed_bkg_TFBS_full|permissive_bg_2|deposition_7
193	206	GTTATGTGCCTGCG	Foxa2	0.0260849	0.11577079387826	-	derivatization:Gata4_chr14_5729|random_deposition_fixed_bkg_TFBS_full|permissive_bg_2|deposition_7
211	222	TTCAGATATTTT	Gata4/6	0.117308	0.168559766411295	+	derivatization:Gata4_chr14_5729|random_deposition_fixed_bkg_TFBS_full|permissive_bg_2|deposition_7
217	228	TATTTTATCAGG	Jun_Atf3	0.0226268	0.0565133829279471	+	derivatization:Gata4_chr14_5729|random_deposition_fixed_bkg_TFBS_full|permissive_bg_2|deposition_7
218	229	ATTTTATCAGGT	Gata4/6	0.407546	0.585602504192874	-	derivatization:Gata4_chr14_5729|random_deposition_fixed_bkg_TFBS_full|permissive_bg_2|deposition_7
222	235	TATCAGGTATTAGC	Hnf1b	0.000807392	0.0561480254366044	-	derivatization:Gata4_chr14_5729|random_deposition_fixed_bkg_TFBS_full|permissive_bg_2|deposition_7
227	240	GGTATTAGCTCAGG	Foxa2	0.0281299	0.124846974867301	-	derivatization:Gata4_chr14_5729|random_deposition_fixed_bkg_TFBS_full|permissive_bg_2|deposition_7
239	250	GGTGTCTTATCA	Jun_Atf3	0.0294189	0.0734775381856464	-	derivatization:Gata4_chr14_5729|random_deposition_fixed_bkg_TFBS_full|permissive_bg_2|deposition_7
242	253	GTCTTATCAGAT	Gata4/6	0.653013	0.938313829777501	-	derivatization:Gata4_chr14_5729|random_deposition_fixed_bkg_TFBS_full|permissive_bg_2|deposition_7
247	258	ATCAGATTAGGC	Gata4/6	0.293993	0.422438294119377	+	derivatization:Gata4_chr14_5729|random_deposition_fixed_bkg_TFBS_full|permissive_bg_2|deposition_7
251	262	GATTAGGCCAGT	Jun_Atf3	0.0230665	0.0576115910030359	-	derivatization:Gata4_chr14_5729|random_deposition_fixed_bkg_TFBS_full|permissive_bg_2|deposition_7
283	294	CATGATGGACTA	Jun_Atf3	0.0698841	0.174544650762589	-	derivatization:Gata4_chr14_5729|random_deposition_fixed_bkg_TFBS_full|permissive_bg_2|deposition_7
10	21	TTTAGATTCACG	Gata4/6	0.0366467	0.0526576123686774	+	derivatization:Gata4_chr14_5729|random_deposition_fixed_bkg_TFBS_full|permissive_bg_2|deposition_70
21	32	GCAGGTGTGGCA	Klf4	0.0565119	0.203717670946582	-	derivatization:Gata4_chr14_5729|random_deposition_fixed_bkg_TFBS_full|permissive_bg_2|deposition_70
36	47	ATCCATTGAGCT	Sox17	0.0253622	0.126095227502301	-	derivatization:Gata4_chr14_5729|random_deposition_fixed_bkg_TFBS_full|permissive_bg_2|deposition_70
44	55	AGCTATTATCAC	Sox17	0.0121819	0.0605657021831814	-	derivatization:Gata4_chr14_5729|random_deposition_fixed_bkg_TFBS_full|permissive_bg_2|deposition_70
45	56	GCTATTATCACC	Jun_Atf3	0.0277493	0.0693074945145793	+	derivatization:Gata4_chr14_5729|random_deposition_fixed_bkg_TFBS_full|permissive_bg_2|deposition_70
46	57	CTATTATCACCT	Gata4/6	0.181662	0.526710689041776	-	derivatization:Gata4_chr14_5729|random_deposition_fixed_bkg_TFBS_full|permissive_bg_2|deposition_70
57	68	TTCAGATAGGCC	Gata4/6	0.31427	0.451574298343487	+	derivatization:Gata4_chr14_5729|random_deposition_fixed_bkg_TFBS_full|permissive_bg_2|deposition_70
69	82	TGTAGGCAAATCTG	Foxa2	0.0168701	0.0748733891947308	+	derivatization:Gata4_chr14_5729|random_deposition_fixed_bkg_TFBS_full|permissive_bg_2|deposition_70
73	84	GGCAAATCTGTT	Gata4/6	0.0956301	0.137410810156927	-	derivatization:Gata4_chr14_5729|random_deposition_fixed_bkg_TFBS_full|permissive_bg_2|deposition_70
79	92	TCTGTTGGTTCAGA	Foxa2	0.0621591	0.275876401817072	-	derivatization:Gata4_chr14_5729|random_deposition_fixed_bkg_TFBS_full|permissive_bg_2|deposition_70
87	98	TTCAGATAAAAA	Gata4/6	0.49315	0.708606819703091	+	derivatization:Gata4_chr14_5729|random_deposition_fixed_bkg_TFBS_full|permissive_bg_2|deposition_70
102	113	TTCAGATATTTT	Gata4/6	0.117308	0.168559766411295	+	derivatization:Gata4_chr14_5729|random_deposition_fixed_bkg_TFBS_full|permissive_bg_2|deposition_70
108	119	TATTTTATCAGG	Jun_Atf3	0.0226268	0.0565133829279471	+	derivatization:Gata4_chr14_5729|random_deposition_fixed_bkg_TFBS_full|permissive_bg_2|deposition_70
109	120	ATTTTATCAGGT	Gata4/6	0.407546	0.585602504192874	-	derivatization:Gata4_chr14_5729|random_deposition_fixed_bkg_TFBS_full|permissive_bg_2|deposition_70
113	126	TATCAGGTATTAGC	Hnf1b	0.000807392	0.0561480254366044	-	derivatization:Gata4_chr14_5729|random_deposition_fixed_bkg_TFBS_full|permissive_bg_2|deposition_70
118	131	GGTATTAGCTCAGG	Foxa2	0.0281299	0.124846974867301	-	derivatization:Gata4_chr14_5729|random_deposition_fixed_bkg_TFBS_full|permissive_bg_2|deposition_70
131	142	GTGGGTAGAGGC	Klf4	0.0404711	0.145892780682409	-	derivatization:Gata4_chr14_5729|random_deposition_fixed_bkg_TFBS_full|permissive_bg_2|deposition_70
178	189	CTCTGATAAAGT	Gata4/6	0.385076	0.553315380115558	+	derivatization:Gata4_chr14_5729|random_deposition_fixed_bkg_TFBS_full|permissive_bg_2|deposition_70
179	190	TCTGATAAAGTC	Jun_Atf3	0.021964	0.0548579535166011	-	derivatization:Gata4_chr14_5729|random_deposition_fixed_bkg_TFBS_full|permissive_bg_2|deposition_70
200	211	CATGAGACAGAC	Jun_Atf3	0.0493921	0.123363209155314	-	derivatization:Gata4_chr14_5729|random_deposition_fixed_bkg_TFBS_full|permissive_bg_2|deposition_70
207	218	CAGACAATCGGA	Sox17	0.0731482	0.363676610088392	+	derivatization:Gata4_chr14_5729|random_deposition_fixed_bkg_TFBS_full|permissive_bg_2|deposition_70
208	219	AGACAATCGGAT	Gata4/6	0.0567766	0.0815822487266643	-	derivatization:Gata4_chr14_5729|random_deposition_fixed_bkg_TFBS_full|permissive_bg_2|deposition_70
213	224	ATCGGATCTGAT	Gata4/6	0.0700935	0.10071729112209	-	derivatization:Gata4_chr14_5729|random_deposition_fixed_bkg_TFBS_full|permissive_bg_2|deposition_70
218	229	ATCTGATTTGGG	Gata4/6	0.0912175	0.131070348932914	+	derivatization:Gata4_chr14_5729|random_deposition_fixed_bkg_TFBS_full|permissive_bg_2|deposition_70
227	238	GGGACAATTCAA	Sox17	0.0435012	0.216278308294356	+	derivatization:Gata4_chr14_5729|random_deposition_fixed_bkg_TFBS_full|permissive_bg_2|deposition_70
234	245	TTCAATTGTTTC	Sox17	0.246207	1.22408654129607	-	derivatization:Gata4_chr14_5729|random_deposition_fixed_bkg_TFBS_full|permissive_bg_2|deposition_70
243	254	TTCTTATCTGCG	Gata4/6	0.808864	1.16225600043054	-	derivatization:Gata4_chr14_5729|random_deposition_fixed_bkg_TFBS_full|permissive_bg_2|deposition_70
267	280	GTTATGTGCCTGCG	Foxa2	0.0260849	0.11577079387826	-	derivatization:Gata4_chr14_5729|random_deposition_fixed_bkg_TFBS_full|permissive_bg_2|deposition_70
274	285	GCCTGCGTCGTC	Jun_Atf3	0.045426	0.113457357332231	+	derivatization:Gata4_chr14_5729|random_deposition_fixed_bkg_TFBS_full|permissive_bg_2|deposition_70
283	294	GTCTTATCAGAT	Gata4/6	0.653013	0.938313829777501	-	derivatization:Gata4_chr14_5729|random_deposition_fixed_bkg_TFBS_full|permissive_bg_2|deposition_70
288	299	ATCAGATTAGGC	Gata4/6	0.293993	0.422438294119377	+	derivatization:Gata4_chr14_5729|random_deposition_fixed_bkg_TFBS_full|permissive_bg_2|deposition_70
10	21	TTTAGATTCACC	Jun_Atf3	0.0225202	0.0562471355301658	+	derivatization:Gata4_chr14_5729|random_deposition_fixed_bkg_TFBS_full|permissive_bg_2|deposition_71
10	21	TTTAGATTCACC	Gata4/6	0.0387304	0.055651679143929	+	derivatization:Gata4_chr14_5729|random_deposition_fixed_bkg_TFBS_full|permissive_bg_2|deposition_71
26	37	AAGTGAGTGTCT	Klf4	0.0187242	0.0674981802830553	-	derivatization:Gata4_chr14_5729|random_deposition_fixed_bkg_TFBS_full|permissive_bg_2|deposition_71
39	50	GTCTTATCAGAT	Gata4/6	0.653013	0.938313829777501	-	derivatization:Gata4_chr14_5729|random_deposition_fixed_bkg_TFBS_full|permissive_bg_2|deposition_71
44	55	ATCAGATTAGGC	Gata4/6	0.293993	0.422438294119377	+	derivatization:Gata4_chr14_5729|random_deposition_fixed_bkg_TFBS_full|permissive_bg_2|deposition_71
48	59	GATTAGGCCTTC	Jun_Atf3	0.0293839	0.0733901211225849	-	derivatization:Gata4_chr14_5729|random_deposition_fixed_bkg_TFBS_full|permissive_bg_2|deposition_71
62	73	GCAGGTGTGGCA	Klf4	0.0565119	0.203717670946582	-	derivatization:Gata4_chr14_5729|random_deposition_fixed_bkg_TFBS_full|permissive_bg_2|deposition_71
77	88	CAGACAATCGGA	Sox17	0.0731482	0.363676610088392	+	derivatization:Gata4_chr14_5729|random_deposition_fixed_bkg_TFBS_full|permissive_bg_2|deposition_71
78	89	AGACAATCGGAT	Gata4/6	0.0567766	0.0815822487266643	-	derivatization:Gata4_chr14_5729|random_deposition_fixed_bkg_TFBS_full|permissive_bg_2|deposition_71
83	94	ATCGGATCTGAT	Gata4/6	0.0700935	0.10071729112209	-	derivatization:Gata4_chr14_5729|random_deposition_fixed_bkg_TFBS_full|permissive_bg_2|deposition_71
88	99	ATCTGATTTGGG	Gata4/6	0.0912175	0.131070348932914	+	derivatization:Gata4_chr14_5729|random_deposition_fixed_bkg_TFBS_full|permissive_bg_2|deposition_71
97	108	GGGACAATTCAA	Sox17	0.0435012	0.216278308294356	+	derivatization:Gata4_chr14_5729|random_deposition_fixed_bkg_TFBS_full|permissive_bg_2|deposition_71
104	115	TTCAATTGTTTC	Sox17	0.246207	1.22408654129607	-	derivatization:Gata4_chr14_5729|random_deposition_fixed_bkg_TFBS_full|permissive_bg_2|deposition_71
113	124	TTCTTATCTGCG	Gata4/6	0.808864	1.16225600043054	-	derivatization:Gata4_chr14_5729|random_deposition_fixed_bkg_TFBS_full|permissive_bg_2|deposition_71
131	142	TTGGGTAGAGGC	Klf4	0.0395675	0.142635426258521	-	derivatization:Gata4_chr14_5729|random_deposition_fixed_bkg_TFBS_full|permissive_bg_2|deposition_71
166	177	ATCCATTGAGCT	Sox17	0.0253622	0.126095227502301	-	derivatization:Gata4_chr14_5729|random_deposition_fixed_bkg_TFBS_full|permissive_bg_2|deposition_71
179	190	TTCAGATATTTT	Gata4/6	0.117308	0.168559766411295	+	derivatization:Gata4_chr14_5729|random_deposition_fixed_bkg_TFBS_full|permissive_bg_2|deposition_71
185	196	TATTTTATCAGG	Jun_Atf3	0.0226268	0.0565133829279471	+	derivatization:Gata4_chr14_5729|random_deposition_fixed_bkg_TFBS_full|permissive_bg_2|deposition_71
186	197	ATTTTATCAGGT	Gata4/6	0.407546	0.585602504192874	-	derivatization:Gata4_chr14_5729|random_deposition_fixed_bkg_TFBS_full|permissive_bg_2|deposition_71
190	203	TATCAGGTATTAGC	Hnf1b	0.000807392	0.0561480254366044	-	derivatization:Gata4_chr14_5729|random_deposition_fixed_bkg_TFBS_full|permissive_bg_2|deposition_71
195	208	GGTATTAGCTCAGG	Foxa2	0.0281299	0.124846974867301	-	derivatization:Gata4_chr14_5729|random_deposition_fixed_bkg_TFBS_full|permissive_bg_2|deposition_71
212	223	CTCTGATAAAGT	Gata4/6	0.385076	0.553315380115558	+	derivatization:Gata4_chr14_5729|random_deposition_fixed_bkg_TFBS_full|permissive_bg_2|deposition_71
213	224	TCTGATAAAGTC	Jun_Atf3	0.021964	0.0548579535166011	-	derivatization:Gata4_chr14_5729|random_deposition_fixed_bkg_TFBS_full|permissive_bg_2|deposition_71
216	227	GATAAAGTCATG	Jun_Atf3	0.132343	0.330543896478216	+	derivatization:Gata4_chr14_5729|random_deposition_fixed_bkg_TFBS_full|permissive_bg_2|deposition_71
221	232	AGTCATGCCTCC	Klf4	0.0171773	0.0619218173367154	+	derivatization:Gata4_chr14_5729|random_deposition_fixed_bkg_TFBS_full|permissive_bg_2|deposition_71
229	240	CTCCATGGTTCA	Sox17	0.0152776	0.0759568352780578	-	derivatization:Gata4_chr14_5729|random_deposition_fixed_bkg_TFBS_full|permissive_bg_2|deposition_71
237	248	TTCAGATAAAAA	Gata4/6	0.49315	0.708606819703091	+	derivatization:Gata4_chr14_5729|random_deposition_fixed_bkg_TFBS_full|permissive_bg_2|deposition_71
260	273	GTTATGTGCCTGCG	Foxa2	0.0260849	0.11577079387826	-	derivatization:Gata4_chr14_5729|random_deposition_fixed_bkg_TFBS_full|permissive_bg_2|deposition_71
283	294	CATGATGGACTA	Jun_Atf3	0.0698841	0.174544650762589	-	derivatization:Gata4_chr14_5729|random_deposition_fixed_bkg_TFBS_full|permissive_bg_2|deposition_71
6	17	TTCAGATAAAAA	Gata4/6	0.49315	0.708606819703091	+	derivatization:Gata4_chr14_5729|random_deposition_fixed_bkg_TFBS_full|permissive_bg_2|deposition_72
13	24	AAAAACACCTAG	Klf4	0.0257324	0.0927617828433627	+	derivatization:Gata4_chr14_5729|random_deposition_fixed_bkg_TFBS_full|permissive_bg_2|deposition_72
26	37	AAGTGAGTGTCT	Klf4	0.0187242	0.0674981802830553	-	derivatization:Gata4_chr14_5729|random_deposition_fixed_bkg_TFBS_full|permissive_bg_2|deposition_72
30	41	GAGTGTCTCAGT	Jun_Atf3	0.0311879	0.0778958463158079	+	derivatization:Gata4_chr14_5729|random_deposition_fixed_bkg_TFBS_full|permissive_bg_2|deposition_72
46	59	GTTATGTGCCTGCG	Foxa2	0.0260849	0.11577079387826	-	derivatization:Gata4_chr14_5729|random_deposition_fixed_bkg_TFBS_full|permissive_bg_2|deposition_72
57	68	GCGAGATAGGCC	Gata4/6	0.304424	0.437426589235108	+	derivatization:Gata4_chr14_5729|random_deposition_fixed_bkg_TFBS_full|permissive_bg_2|deposition_72
69	82	TGTAGGCAAATCCT	Foxa2	0.0161721	0.0717755044366131	+	derivatization:Gata4_chr14_5729|random_deposition_fixed_bkg_TFBS_full|permissive_bg_2|deposition_72
81	92	CTCTGATAAAGT	Gata4/6	0.385076	0.553315380115558	+	derivatization:Gata4_chr14_5729|random_deposition_fixed_bkg_TFBS_full|permissive_bg_2|deposition_72
94	105	TCTTGATTAGGT	Gata4/6	0.240787	0.3459866375258	+	derivatization:Gata4_chr14_5729|random_deposition_fixed_bkg_TFBS_full|permissive_bg_2|deposition_72
98	109	GATTAGGTCTTA	Jun_Atf3	0.0222034	0.0554558862279412	-	derivatization:Gata4_chr14_5729|random_deposition_fixed_bkg_TFBS_full|permissive_bg_2|deposition_72
104	115	GTCTTATCAGAT	Gata4/6	0.653013	0.938313829777501	-	derivatization:Gata4_chr14_5729|random_deposition_fixed_bkg_TFBS_full|permissive_bg_2|deposition_72
109	120	ATCAGATTAGGC	Gata4/6	0.293993	0.422438294119377	+	derivatization:Gata4_chr14_5729|random_deposition_fixed_bkg_TFBS_full|permissive_bg_2|deposition_72
113	124	GATTAGGCCCTA	Jun_Atf3	0.0266151	0.0664746821453146	-	derivatization:Gata4_chr14_5729|random_deposition_fixed_bkg_TFBS_full|permissive_bg_2|deposition_72
119	130	GCCCTAGCCCAC	Klf4	0.0500369	0.180376181465975	+	derivatization:Gata4_chr14_5729|random_deposition_fixed_bkg_TFBS_full|permissive_bg_2|deposition_72
132	143	TGGGTATCCATT	Gata4/6	0.0383206	0.0550628378690343	-	derivatization:Gata4_chr14_5729|random_deposition_fixed_bkg_TFBS_full|permissive_bg_2|deposition_72
137	148	ATCCATTGAGCT	Sox17	0.0253622	0.126095227502301	-	derivatization:Gata4_chr14_5729|random_deposition_fixed_bkg_TFBS_full|permissive_bg_2|deposition_72
146	157	GCTGACTGGTTC	Jun_Atf3	0.0589353	0.147198595332678	-	derivatization:Gata4_chr14_5729|random_deposition_fixed_bkg_TFBS_full|permissive_bg_2|deposition_72
167	178	GCAGGTGTGGCA	Klf4	0.0565119	0.203717670946582	-	derivatization:Gata4_chr14_5729|random_deposition_fixed_bkg_TFBS_full|permissive_bg_2|deposition_72
178	191	AAAGTTGACAAGCT	Foxa2	0.0123266	0.0547082897699343	-	derivatization:Gata4_chr14_5729|random_deposition_fixed_bkg_TFBS_full|permissive_bg_2|deposition_72
181	192	GTTGACAAGCTG	Jun_Atf3	0.020718	0.0517459060716146	-	derivatization:Gata4_chr14_5729|random_deposition_fixed_bkg_TFBS_full|permissive_bg_2|deposition_72
206	217	CAGACAATCGGA	Sox17	0.0731482	0.363676610088392	+	derivatization:Gata4_chr14_5729|random_deposition_fixed_bkg_TFBS_full|permissive_bg_2|deposition_72
207	218	AGACAATCGGAT	Gata4/6	0.0567766	0.0815822487266643	-	derivatization:Gata4_chr14_5729|random_deposition_fixed_bkg_TFBS_full|permissive_bg_2|deposition_72
212	223	ATCGGATCTGAT	Gata4/6	0.0700935	0.10071729112209	-	derivatization:Gata4_chr14_5729|random_deposition_fixed_bkg_TFBS_full|permissive_bg_2|deposition_72
217	228	ATCTGATTTGGG	Gata4/6	0.0912175	0.131070348932914	+	derivatization:Gata4_chr14_5729|random_deposition_fixed_bkg_TFBS_full|permissive_bg_2|deposition_72
226	237	GGGACAATTCAA	Sox17	0.0435012	0.216278308294356	+	derivatization:Gata4_chr14_5729|random_deposition_fixed_bkg_TFBS_full|permissive_bg_2|deposition_72
233	244	TTCAATTGTTTC	Sox17	0.246207	1.22408654129607	-	derivatization:Gata4_chr14_5729|random_deposition_fixed_bkg_TFBS_full|permissive_bg_2|deposition_72
242	253	TTCTTATCTGCG	Gata4/6	0.808864	1.16225600043054	-	derivatization:Gata4_chr14_5729|random_deposition_fixed_bkg_TFBS_full|permissive_bg_2|deposition_72
264	275	TTCAGATATTTT	Gata4/6	0.117308	0.168559766411295	+	derivatization:Gata4_chr14_5729|random_deposition_fixed_bkg_TFBS_full|permissive_bg_2|deposition_72
270	281	TATTTTATCAGG	Jun_Atf3	0.0226268	0.0565133829279471	+	derivatization:Gata4_chr14_5729|random_deposition_fixed_bkg_TFBS_full|permissive_bg_2|deposition_72
271	282	ATTTTATCAGGT	Gata4/6	0.407546	0.585602504192874	-	derivatization:Gata4_chr14_5729|random_deposition_fixed_bkg_TFBS_full|permissive_bg_2|deposition_72
275	288	TATCAGGTATTAGC	Hnf1b	0.000807392	0.0561480254366044	-	derivatization:Gata4_chr14_5729|random_deposition_fixed_bkg_TFBS_full|permissive_bg_2|deposition_72
280	293	GGTATTAGCTCAGG	Foxa2	0.0281299	0.124846974867301	-	derivatization:Gata4_chr14_5729|random_deposition_fixed_bkg_TFBS_full|permissive_bg_2|deposition_72
10	21	TTTAGATTCACC	Jun_Atf3	0.0225202	0.0562471355301658	+	derivatization:Gata4_chr14_5729|random_deposition_fixed_bkg_TFBS_full|permissive_bg_2|deposition_73
10	21	TTTAGATTCACC	Gata4/6	0.0387304	0.055651679143929	+	derivatization:Gata4_chr14_5729|random_deposition_fixed_bkg_TFBS_full|permissive_bg_2|deposition_73
26	37	AAGTGAGTGTCT	Klf4	0.0187242	0.0674981802830553	-	derivatization:Gata4_chr14_5729|random_deposition_fixed_bkg_TFBS_full|permissive_bg_2|deposition_73
39	50	GCAGGTGTGGCA	Klf4	0.0565119	0.203717670946582	-	derivatization:Gata4_chr14_5729|random_deposition_fixed_bkg_TFBS_full|permissive_bg_2|deposition_73
45	56	GTGGCAATCACC	Jun_Atf3	0.0431534	0.107781242546134	+	derivatization:Gata4_chr14_5729|random_deposition_fixed_bkg_TFBS_full|permissive_bg_2|deposition_73
46	57	TGGCAATCACCT	Gata4/6	0.096945	0.139300188859609	-	derivatization:Gata4_chr14_5729|random_deposition_fixed_bkg_TFBS_full|permissive_bg_2|deposition_73
57	68	TTCAGATAGGCG	Gata4/6	0.297363	0.427280644281396	+	derivatization:Gata4_chr14_5729|random_deposition_fixed_bkg_TFBS_full|permissive_bg_2|deposition_73
62	73	ATAGGCGTTATG	Klf4	0.0456858	0.164691061021331	-	derivatization:Gata4_chr14_5729|random_deposition_fixed_bkg_TFBS_full|permissive_bg_2|deposition_73
68	81	GTTATGTGCCTGCG	Foxa2	0.0260849	0.11577079387826	-	derivatization:Gata4_chr14_5729|random_deposition_fixed_bkg_TFBS_full|permissive_bg_2|deposition_73
84	95	TGGGGTGTGTTC	Klf4	0.158848	0.572625315986946	-	derivatization:Gata4_chr14_5729|random_deposition_fixed_bkg_TFBS_full|permissive_bg_2|deposition_73
97	108	TTCAGATAAAAA	Gata4/6	0.49315	0.708606819703091	+	derivatization:Gata4_chr14_5729|random_deposition_fixed_bkg_TFBS_full|permissive_bg_2|deposition_73
109	122	GATGTGGGAATATT	Foxa2	0.0172212	0.0764316518574459	-	derivatization:Gata4_chr14_5729|random_deposition_fixed_bkg_TFBS_full|permissive_bg_2|deposition_73
121	132	TTCAGATATTTT	Gata4/6	0.117308	0.168559766411295	+	derivatization:Gata4_chr14_5729|random_deposition_fixed_bkg_TFBS_full|permissive_bg_2|deposition_73
127	138	TATTTTATCAGG	Jun_Atf3	0.0226268	0.0565133829279471	+	derivatization:Gata4_chr14_5729|random_deposition_fixed_bkg_TFBS_full|permissive_bg_2|deposition_73
128	139	ATTTTATCAGGT	Gata4/6	0.407546	0.585602504192874	-	derivatization:Gata4_chr14_5729|random_deposition_fixed_bkg_TFBS_full|permissive_bg_2|deposition_73
132	145	TATCAGGTATTAGC	Hnf1b	0.000807392	0.0561480254366044	-	derivatization:Gata4_chr14_5729|random_deposition_fixed_bkg_TFBS_full|permissive_bg_2|deposition_73
137	150	GGTATTAGCTCAGG	Foxa2	0.0281299	0.124846974867301	-	derivatization:Gata4_chr14_5729|random_deposition_fixed_bkg_TFBS_full|permissive_bg_2|deposition_73
159	170	GTCTTATCAGAT	Gata4/6	0.653013	0.938313829777501	-	derivatization:Gata4_chr14_5729|random_deposition_fixed_bkg_TFBS_full|permissive_bg_2|deposition_73
164	175	ATCAGATTAGGC	Gata4/6	0.293993	0.422438294119377	+	derivatization:Gata4_chr14_5729|random_deposition_fixed_bkg_TFBS_full|permissive_bg_2|deposition_73
168	179	GATTAGGCAAAT	Jun_Atf3	0.0462921	0.115620554998445	-	derivatization:Gata4_chr14_5729|random_deposition_fixed_bkg_TFBS_full|permissive_bg_2|deposition_73
169	182	ATTAGGCAAATCCA	Foxa2	0.0170073	0.0754823143936044	+	derivatization:Gata4_chr14_5729|random_deposition_fixed_bkg_TFBS_full|permissive_bg_2|deposition_73
178	189	ATCCATTGAGCT	Sox17	0.0253622	0.126095227502301	-	derivatization:Gata4_chr14_5729|random_deposition_fixed_bkg_TFBS_full|permissive_bg_2|deposition_73
202	213	CAGACAATCGGA	Sox17	0.0731482	0.363676610088392	+	derivatization:Gata4_chr14_5729|random_deposition_fixed_bkg_TFBS_full|permissive_bg_2|deposition_73
203	214	AGACAATCGGAT	Gata4/6	0.0567766	0.0815822487266643	-	derivatization:Gata4_chr14_5729|random_deposition_fixed_bkg_TFBS_full|permissive_bg_2|deposition_73
208	219	ATCGGATCTGAT	Gata4/6	0.0700935	0.10071729112209	-	derivatization:Gata4_chr14_5729|random_deposition_fixed_bkg_TFBS_full|permissive_bg_2|deposition_73
213	224	ATCTGATTTGGG	Gata4/6	0.0912175	0.131070348932914	+	derivatization:Gata4_chr14_5729|random_deposition_fixed_bkg_TFBS_full|permissive_bg_2|deposition_73
222	233	GGGACAATTCAA	Sox17	0.0435012	0.216278308294356	+	derivatization:Gata4_chr14_5729|random_deposition_fixed_bkg_TFBS_full|permissive_bg_2|deposition_73
229	240	TTCAATTGTTTC	Sox17	0.246207	1.22408654129607	-	derivatization:Gata4_chr14_5729|random_deposition_fixed_bkg_TFBS_full|permissive_bg_2|deposition_73
238	249	TTCTTATCTGCG	Gata4/6	0.808864	1.16225600043054	-	derivatization:Gata4_chr14_5729|random_deposition_fixed_bkg_TFBS_full|permissive_bg_2|deposition_73
243	254	ATCTGCGTCCTG	Jun_Atf3	0.0262498	0.0655622977699907	+	derivatization:Gata4_chr14_5729|random_deposition_fixed_bkg_TFBS_full|permissive_bg_2|deposition_73
280	291	CTCTGATAAAGT	Gata4/6	0.385076	0.553315380115558	+	derivatization:Gata4_chr14_5729|random_deposition_fixed_bkg_TFBS_full|permissive_bg_2|deposition_73
281	292	TCTGATAAAGTC	Jun_Atf3	0.021964	0.0548579535166011	-	derivatization:Gata4_chr14_5729|random_deposition_fixed_bkg_TFBS_full|permissive_bg_2|deposition_73
6	17	ACCATTTGTTAT	Sox17	0.0344855	0.17145424955369	-	derivatization:Gata4_chr14_5729|random_deposition_fixed_bkg_TFBS_full|permissive_bg_2|deposition_74
13	26	GTTATGTGCCTGCG	Foxa2	0.0260849	0.11577079387826	-	derivatization:Gata4_chr14_5729|random_deposition_fixed_bkg_TFBS_full|permissive_bg_2|deposition_74
33	44	CAGACAATCGGA	Sox17	0.0731482	0.363676610088392	+	derivatization:Gata4_chr14_5729|random_deposition_fixed_bkg_TFBS_full|permissive_bg_2|deposition_74
34	45	AGACAATCGGAT	Gata4/6	0.0567766	0.0815822487266643	-	derivatization:Gata4_chr14_5729|random_deposition_fixed_bkg_TFBS_full|permissive_bg_2|deposition_74
39	50	ATCGGATCTGAT	Gata4/6	0.0700935	0.10071729112209	-	derivatization:Gata4_chr14_5729|random_deposition_fixed_bkg_TFBS_full|permissive_bg_2|deposition_74
44	55	ATCTGATTTGGG	Gata4/6	0.0912175	0.131070348932914	+	derivatization:Gata4_chr14_5729|random_deposition_fixed_bkg_TFBS_full|permissive_bg_2|deposition_74
53	64	GGGACAATTCAA	Sox17	0.0435012	0.216278308294356	+	derivatization:Gata4_chr14_5729|random_deposition_fixed_bkg_TFBS_full|permissive_bg_2|deposition_74
60	71	TTCAATTGTTTC	Sox17	0.246207	1.22408654129607	-	derivatization:Gata4_chr14_5729|random_deposition_fixed_bkg_TFBS_full|permissive_bg_2|deposition_74
69	80	TTCTTATCTGCG	Gata4/6	0.808864	1.16225600043054	-	derivatization:Gata4_chr14_5729|random_deposition_fixed_bkg_TFBS_full|permissive_bg_2|deposition_74
84	95	TGGGGTGTGTTA	Klf4	0.122693	0.442291485535772	-	derivatization:Gata4_chr14_5729|random_deposition_fixed_bkg_TFBS_full|permissive_bg_2|deposition_74
86	97	GGGTGTGTTATC	Jun_Atf3	0.0295818	0.0738844021734379	+	derivatization:Gata4_chr14_5729|random_deposition_fixed_bkg_TFBS_full|permissive_bg_2|deposition_74
90	101	GTGTTATCCATT	Gata4/6	0.126073	0.181154187530017	-	derivatization:Gata4_chr14_5729|random_deposition_fixed_bkg_TFBS_full|permissive_bg_2|deposition_74
91	104	TGTTATCCATTGAG	Hnf1b	0.00382902	0.266279468160778	-	derivatization:Gata4_chr14_5729|random_deposition_fixed_bkg_TFBS_full|permissive_bg_2|deposition_74
95	106	ATCCATTGAGCT	Sox17	0.0253622	0.126095227502301	-	derivatization:Gata4_chr14_5729|random_deposition_fixed_bkg_TFBS_full|permissive_bg_2|deposition_74
113	124	TTCAGATATTTT	Gata4/6	0.117308	0.168559766411295	+	derivatization:Gata4_chr14_5729|random_deposition_fixed_bkg_TFBS_full|permissive_bg_2|deposition_74
119	130	TATTTTATCAGG	Jun_Atf3	0.0226268	0.0565133829279471	+	derivatization:Gata4_chr14_5729|random_deposition_fixed_bkg_TFBS_full|permissive_bg_2|deposition_74
120	131	ATTTTATCAGGT	Gata4/6	0.407546	0.585602504192874	-	derivatization:Gata4_chr14_5729|random_deposition_fixed_bkg_TFBS_full|permissive_bg_2|deposition_74
124	137	TATCAGGTATTAGC	Hnf1b	0.000807392	0.0561480254366044	-	derivatization:Gata4_chr14_5729|random_deposition_fixed_bkg_TFBS_full|permissive_bg_2|deposition_74
129	142	GGTATTAGCTCAGG	Foxa2	0.0281299	0.124846974867301	-	derivatization:Gata4_chr14_5729|random_deposition_fixed_bkg_TFBS_full|permissive_bg_2|deposition_74
139	150	CAGGACGCAGGT	Jun_Atf3	0.0231458	0.0578096530916293	-	derivatization:Gata4_chr14_5729|random_deposition_fixed_bkg_TFBS_full|permissive_bg_2|deposition_74
145	156	GCAGGTGTGGCA	Klf4	0.0565119	0.203717670946582	-	derivatization:Gata4_chr14_5729|random_deposition_fixed_bkg_TFBS_full|permissive_bg_2|deposition_74
168	181	TCTAAGAAAATAAG	Foxa2	0.0295295	0.131058722012662	+	derivatization:Gata4_chr14_5729|random_deposition_fixed_bkg_TFBS_full|permissive_bg_2|deposition_74
181	192	GTTGACAAGCTG	Jun_Atf3	0.020718	0.0517459060716146	-	derivatization:Gata4_chr14_5729|random_deposition_fixed_bkg_TFBS_full|permissive_bg_2|deposition_74
200	211	CATGAGAAGTCT	Jun_Atf3	0.0224043	0.0559576601699138	-	derivatization:Gata4_chr14_5729|random_deposition_fixed_bkg_TFBS_full|permissive_bg_2|deposition_74
208	219	GTCTTATCAGAT	Gata4/6	0.653013	0.938313829777501	-	derivatization:Gata4_chr14_5729|random_deposition_fixed_bkg_TFBS_full|permissive_bg_2|deposition_74
213	224	ATCAGATTAGGC	Gata4/6	0.293993	0.422438294119377	+	derivatization:Gata4_chr14_5729|random_deposition_fixed_bkg_TFBS_full|permissive_bg_2|deposition_74
217	228	GATTAGGCATGC	Jun_Atf3	0.0400025	0.0999114590032707	-	derivatization:Gata4_chr14_5729|random_deposition_fixed_bkg_TFBS_full|permissive_bg_2|deposition_74
219	230	TTAGGCATGCCT	Klf4	0.0266904	0.0962152418275205	-	derivatization:Gata4_chr14_5729|random_deposition_fixed_bkg_TFBS_full|permissive_bg_2|deposition_74
221	232	AGGCATGCCTCC	Klf4	0.015251	0.0549777692770253	+	derivatization:Gata4_chr14_5729|random_deposition_fixed_bkg_TFBS_full|permissive_bg_2|deposition_74
238	249	CTCTGATAAAGT	Gata4/6	0.385076	0.553315380115558	+	derivatization:Gata4_chr14_5729|random_deposition_fixed_bkg_TFBS_full|permissive_bg_2|deposition_74
259	270	TTCAGATAAAAA	Gata4/6	0.49315	0.708606819703091	+	derivatization:Gata4_chr14_5729|random_deposition_fixed_bkg_TFBS_full|permissive_bg_2|deposition_74
283	294	CATGATGGACTA	Jun_Atf3	0.0698841	0.174544650762589	-	derivatization:Gata4_chr14_5729|random_deposition_fixed_bkg_TFBS_full|permissive_bg_2|deposition_74
10	21	TTTAGATTCACC	Jun_Atf3	0.0225202	0.0562471355301658	+	derivatization:Gata4_chr14_5729|random_deposition_fixed_bkg_TFBS_full|permissive_bg_2|deposition_75
10	21	TTTAGATTCACC	Gata4/6	0.0387304	0.055651679143929	+	derivatization:Gata4_chr14_5729|random_deposition_fixed_bkg_TFBS_full|permissive_bg_2|deposition_75
31	42	CAGACAATCGGA	Sox17	0.0731482	0.363676610088392	+	derivatization:Gata4_chr14_5729|random_deposition_fixed_bkg_TFBS_full|permissive_bg_2|deposition_75
32	43	AGACAATCGGAT	Gata4/6	0.0567766	0.0815822487266643	-	derivatization:Gata4_chr14_5729|random_deposition_fixed_bkg_TFBS_full|permissive_bg_2|deposition_75
37	48	ATCGGATCTGAT	Gata4/6	0.0700935	0.10071729112209	-	derivatization:Gata4_chr14_5729|random_deposition_fixed_bkg_TFBS_full|permissive_bg_2|deposition_75
42	53	ATCTGATTTGGG	Gata4/6	0.0912175	0.131070348932914	+	derivatization:Gata4_chr14_5729|random_deposition_fixed_bkg_TFBS_full|permissive_bg_2|deposition_75
51	62	GGGACAATTCAA	Sox17	0.0435012	0.216278308294356	+	derivatization:Gata4_chr14_5729|random_deposition_fixed_bkg_TFBS_full|permissive_bg_2|deposition_75
58	69	TTCAATTGTTTC	Sox17	0.246207	1.22408654129607	-	derivatization:Gata4_chr14_5729|random_deposition_fixed_bkg_TFBS_full|permissive_bg_2|deposition_75
67	78	TTCTTATCTGCG	Gata4/6	0.808864	1.16225600043054	-	derivatization:Gata4_chr14_5729|random_deposition_fixed_bkg_TFBS_full|permissive_bg_2|deposition_75
84	95	TGGGGTGTGTTA	Klf4	0.122693	0.442291485535772	-	derivatization:Gata4_chr14_5729|random_deposition_fixed_bkg_TFBS_full|permissive_bg_2|deposition_75
86	97	GGGTGTGTTATC	Jun_Atf3	0.0295818	0.0738844021734379	+	derivatization:Gata4_chr14_5729|random_deposition_fixed_bkg_TFBS_full|permissive_bg_2|deposition_75
90	101	GTGTTATCCATT	Gata4/6	0.126073	0.181154187530017	-	derivatization:Gata4_chr14_5729|random_deposition_fixed_bkg_TFBS_full|permissive_bg_2|deposition_75
91	104	TGTTATCCATTGAG	Hnf1b	0.00382902	0.266279468160778	-	derivatization:Gata4_chr14_5729|random_deposition_fixed_bkg_TFBS_full|permissive_bg_2|deposition_75
95	106	ATCCATTGAGCT	Sox17	0.0253622	0.126095227502301	-	derivatization:Gata4_chr14_5729|random_deposition_fixed_bkg_TFBS_full|permissive_bg_2|deposition_75
105	116	CTTTGATCTCTG	Gata4/6	0.120408	0.173014153800689	-	derivatization:Gata4_chr14_5729|random_deposition_fixed_bkg_TFBS_full|permissive_bg_2|deposition_75
112	123	CTCTGATAAAGT	Gata4/6	0.385076	0.553315380115558	+	derivatization:Gata4_chr14_5729|random_deposition_fixed_bkg_TFBS_full|permissive_bg_2|deposition_75
132	143	TTCAGATATTTT	Gata4/6	0.117308	0.168559766411295	+	derivatization:Gata4_chr14_5729|random_deposition_fixed_bkg_TFBS_full|permissive_bg_2|deposition_75
138	149	TATTTTATCAGG	Jun_Atf3	0.0226268	0.0565133829279471	+	derivatization:Gata4_chr14_5729|random_deposition_fixed_bkg_TFBS_full|permissive_bg_2|deposition_75
139	150	ATTTTATCAGGT	Gata4/6	0.407546	0.585602504192874	-	derivatization:Gata4_chr14_5729|random_deposition_fixed_bkg_TFBS_full|permissive_bg_2|deposition_75
143	156	TATCAGGTATTAGC	Hnf1b	0.000807392	0.0561480254366044	-	derivatization:Gata4_chr14_5729|random_deposition_fixed_bkg_TFBS_full|permissive_bg_2|deposition_75
148	161	GGTATTAGCTCAGG	Foxa2	0.0281299	0.124846974867301	-	derivatization:Gata4_chr14_5729|random_deposition_fixed_bkg_TFBS_full|permissive_bg_2|deposition_75
165	176	TTCAGATAAAAA	Gata4/6	0.49315	0.708606819703091	+	derivatization:Gata4_chr14_5729|random_deposition_fixed_bkg_TFBS_full|permissive_bg_2|deposition_75
171	182	TAAAAAATAAGT	Sox17	0.0124998	0.0621462304032483	+	derivatization:Gata4_chr14_5729|random_deposition_fixed_bkg_TFBS_full|permissive_bg_2|deposition_75
175	186	AAATAAGTCTTA	Jun_Atf3	0.026002	0.0649433849635159	+	derivatization:Gata4_chr14_5729|random_deposition_fixed_bkg_TFBS_full|permissive_bg_2|deposition_75
181	192	GTCTTATCAGAT	Gata4/6	0.653013	0.938313829777501	-	derivatization:Gata4_chr14_5729|random_deposition_fixed_bkg_TFBS_full|permissive_bg_2|deposition_75
186	197	ATCAGATTAGGC	Gata4/6	0.293993	0.422438294119377	+	derivatization:Gata4_chr14_5729|random_deposition_fixed_bkg_TFBS_full|permissive_bg_2|deposition_75
190	201	GATTAGGCGCCA	Jun_Atf3	0.0241617	0.0603469957877464	-	derivatization:Gata4_chr14_5729|random_deposition_fixed_bkg_TFBS_full|permissive_bg_2|deposition_75
207	220	AGCAAGCCAATAAG	Foxa2	0.0589985	0.261848931091418	+	derivatization:Gata4_chr14_5729|random_deposition_fixed_bkg_TFBS_full|permissive_bg_2|deposition_75
228	241	GTTATGTGCCTGCG	Foxa2	0.0260849	0.11577079387826	-	derivatization:Gata4_chr14_5729|random_deposition_fixed_bkg_TFBS_full|permissive_bg_2|deposition_75
265	276	GCAGGTGTGGCA	Klf4	0.0565119	0.203717670946582	-	derivatization:Gata4_chr14_5729|random_deposition_fixed_bkg_TFBS_full|permissive_bg_2|deposition_75
283	294	CATGATGGACTA	Jun_Atf3	0.0698841	0.174544650762589	-	derivatization:Gata4_chr14_5729|random_deposition_fixed_bkg_TFBS_full|permissive_bg_2|deposition_75
10	21	TTTAGATTCACC	Jun_Atf3	0.0225202	0.0562471355301658	+	derivatization:Gata4_chr14_5729|random_deposition_fixed_bkg_TFBS_full|permissive_bg_2|deposition_76
10	21	TTTAGATTCACC	Gata4/6	0.0387304	0.055651679143929	+	derivatization:Gata4_chr14_5729|random_deposition_fixed_bkg_TFBS_full|permissive_bg_2|deposition_76
13	24	AGATTCACCTTT	Klf4	0.0154018	0.0555213826536547	+	derivatization:Gata4_chr14_5729|random_deposition_fixed_bkg_TFBS_full|permissive_bg_2|deposition_76
23	34	TTCAGATAAAAA	Gata4/6	0.49315	0.708606819703091	+	derivatization:Gata4_chr14_5729|random_deposition_fixed_bkg_TFBS_full|permissive_bg_2|deposition_76
29	40	TAAAAATCTCAG	Gata4/6	0.0464769	0.0667826184703611	-	derivatization:Gata4_chr14_5729|random_deposition_fixed_bkg_TFBS_full|permissive_bg_2|deposition_76
39	52	AGTTAAGGAATTAT	Hnf1b	0.00118587	0.0824683164119858	-	derivatization:Gata4_chr14_5729|random_deposition_fixed_bkg_TFBS_full|permissive_bg_2|deposition_76
40	53	GTTAAGGAATTATC	Hnf1b	0.000939552	0.0653387568801927	+	derivatization:Gata4_chr14_5729|random_deposition_fixed_bkg_TFBS_full|permissive_bg_2|deposition_76
46	57	GAATTATCTCTG	Gata4/6	0.201114	0.583109805660775	-	derivatization:Gata4_chr14_5729|random_deposition_fixed_bkg_TFBS_full|permissive_bg_2|deposition_76
53	64	CTCTGATAAAGT	Gata4/6	0.385076	0.553315380115558	+	derivatization:Gata4_chr14_5729|random_deposition_fixed_bkg_TFBS_full|permissive_bg_2|deposition_76
54	65	TCTGATAAAGTG	Jun_Atf3	0.0207128	0.051732918393674	-	derivatization:Gata4_chr14_5729|random_deposition_fixed_bkg_TFBS_full|permissive_bg_2|deposition_76
69	80	TTCAGATATTTT	Gata4/6	0.117308	0.168559766411295	+	derivatization:Gata4_chr14_5729|random_deposition_fixed_bkg_TFBS_full|permissive_bg_2|deposition_76
75	86	TATTTTATCAGG	Jun_Atf3	0.0226268	0.0565133829279471	+	derivatization:Gata4_chr14_5729|random_deposition_fixed_bkg_TFBS_full|permissive_bg_2|deposition_76
76	87	ATTTTATCAGGT	Gata4/6	0.407546	0.585602504192874	-	derivatization:Gata4_chr14_5729|random_deposition_fixed_bkg_TFBS_full|permissive_bg_2|deposition_76
80	93	TATCAGGTATTAGC	Hnf1b	0.000807392	0.0561480254366044	-	derivatization:Gata4_chr14_5729|random_deposition_fixed_bkg_TFBS_full|permissive_bg_2|deposition_76
85	98	GGTATTAGCTCAGG	Foxa2	0.0281299	0.124846974867301	-	derivatization:Gata4_chr14_5729|random_deposition_fixed_bkg_TFBS_full|permissive_bg_2|deposition_76
94	105	TCAGGATTAGTG	Gata4/6	0.0354308	0.0509104866826245	+	derivatization:Gata4_chr14_5729|random_deposition_fixed_bkg_TFBS_full|permissive_bg_2|deposition_76
97	108	GGATTAGTGATT	Jun_Atf3	0.0245413	0.0612950962774068	+	derivatization:Gata4_chr14_5729|random_deposition_fixed_bkg_TFBS_full|permissive_bg_2|deposition_76
98	111	GATTAGTGATTGAT	Hnf1b	0.0109528	0.761684650085758	-	derivatization:Gata4_chr14_5729|random_deposition_fixed_bkg_TFBS_full|permissive_bg_2|deposition_76
99	112	ATTAGTGATTGATG	Hnf1b	0.00188288	0.130940106087345	+	derivatization:Gata4_chr14_5729|random_deposition_fixed_bkg_TFBS_full|permissive_bg_2|deposition_76
101	112	TAGTGATTGATG	Gata4/6	0.0235083	0.0681599502989111	+	derivatization:Gata4_chr14_5729|random_deposition_fixed_bkg_TFBS_full|permissive_bg_2|deposition_76
102	113	AGTGATTGATGT	Jun_Atf3	0.0382135	0.0954431982656455	-	derivatization:Gata4_chr14_5729|random_deposition_fixed_bkg_TFBS_full|permissive_bg_2|deposition_76
109	122	GATGTGGGAATACC	Foxa2	0.0166593	0.073937810244858	-	derivatization:Gata4_chr14_5729|random_deposition_fixed_bkg_TFBS_full|permissive_bg_2|deposition_76
119	130	TACCTAGCCCAG	Klf4	0.0342423	0.123438808531551	+	derivatization:Gata4_chr14_5729|random_deposition_fixed_bkg_TFBS_full|permissive_bg_2|deposition_76
130	141	GTCTTATCAGAT	Gata4/6	0.653013	0.938313829777501	-	derivatization:Gata4_chr14_5729|random_deposition_fixed_bkg_TFBS_full|permissive_bg_2|deposition_76
135	146	ATCAGATTAGGC	Gata4/6	0.293993	0.422438294119377	+	derivatization:Gata4_chr14_5729|random_deposition_fixed_bkg_TFBS_full|permissive_bg_2|deposition_76
141	152	TTAGGCTGGACA	Klf4	0.0202642	0.0730496696730375	-	derivatization:Gata4_chr14_5729|random_deposition_fixed_bkg_TFBS_full|permissive_bg_2|deposition_76
151	162	CAGACAATCGGA	Sox17	0.0731482	0.363676610088392	+	derivatization:Gata4_chr14_5729|random_deposition_fixed_bkg_TFBS_full|permissive_bg_2|deposition_76
152	163	AGACAATCGGAT	Gata4/6	0.0567766	0.0815822487266643	-	derivatization:Gata4_chr14_5729|random_deposition_fixed_bkg_TFBS_full|permissive_bg_2|deposition_76
157	168	ATCGGATCTGAT	Gata4/6	0.0700935	0.10071729112209	-	derivatization:Gata4_chr14_5729|random_deposition_fixed_bkg_TFBS_full|permissive_bg_2|deposition_76
162	173	ATCTGATTTGGG	Gata4/6	0.0912175	0.131070348932914	+	derivatization:Gata4_chr14_5729|random_deposition_fixed_bkg_TFBS_full|permissive_bg_2|deposition_76
171	182	GGGACAATTCAA	Sox17	0.0435012	0.216278308294356	+	derivatization:Gata4_chr14_5729|random_deposition_fixed_bkg_TFBS_full|permissive_bg_2|deposition_76
178	189	TTCAATTGTTTC	Sox17	0.246207	1.22408654129607	-	derivatization:Gata4_chr14_5729|random_deposition_fixed_bkg_TFBS_full|permissive_bg_2|deposition_76
187	198	TTCTTATCTGCG	Gata4/6	0.808864	1.16225600043054	-	derivatization:Gata4_chr14_5729|random_deposition_fixed_bkg_TFBS_full|permissive_bg_2|deposition_76
207	220	AGCAAGCCAATAAG	Foxa2	0.0589985	0.261848931091418	+	derivatization:Gata4_chr14_5729|random_deposition_fixed_bkg_TFBS_full|permissive_bg_2|deposition_76
232	243	GCAGGTGTGGCA	Klf4	0.0565119	0.203717670946582	-	derivatization:Gata4_chr14_5729|random_deposition_fixed_bkg_TFBS_full|permissive_bg_2|deposition_76
250	263	GTTATGTGCCTGCG	Foxa2	0.0260849	0.11577079387826	-	derivatization:Gata4_chr14_5729|random_deposition_fixed_bkg_TFBS_full|permissive_bg_2|deposition_76
260	271	TGCGTATCCATT	Gata4/6	0.0413865	0.0594682269971448	-	derivatization:Gata4_chr14_5729|random_deposition_fixed_bkg_TFBS_full|permissive_bg_2|deposition_76
265	276	ATCCATTGAGCT	Sox17	0.0253622	0.126095227502301	-	derivatization:Gata4_chr14_5729|random_deposition_fixed_bkg_TFBS_full|permissive_bg_2|deposition_76
283	294	CATGATGGACTA	Jun_Atf3	0.0698841	0.174544650762589	-	derivatization:Gata4_chr14_5729|random_deposition_fixed_bkg_TFBS_full|permissive_bg_2|deposition_76
10	21	TTTAGATTCACC	Jun_Atf3	0.0225202	0.0562471355301658	+	derivatization:Gata4_chr14_5729|random_deposition_fixed_bkg_TFBS_full|permissive_bg_2|deposition_77
10	21	TTTAGATTCACC	Gata4/6	0.0387304	0.055651679143929	+	derivatization:Gata4_chr14_5729|random_deposition_fixed_bkg_TFBS_full|permissive_bg_2|deposition_77
29	40	ATCCATTGAGCT	Sox17	0.0253622	0.126095227502301	-	derivatization:Gata4_chr14_5729|random_deposition_fixed_bkg_TFBS_full|permissive_bg_2|deposition_77
44	57	GTTATGTGCCTGCG	Foxa2	0.0260849	0.11577079387826	-	derivatization:Gata4_chr14_5729|random_deposition_fixed_bkg_TFBS_full|permissive_bg_2|deposition_77
51	62	GCCTGCGTCAGA	Jun_Atf3	0.134765	0.336593157242067	+	derivatization:Gata4_chr14_5729|random_deposition_fixed_bkg_TFBS_full|permissive_bg_2|deposition_77
57	68	GTCAGATAGGCC	Gata4/6	0.273463	0.392938754408327	+	derivatization:Gata4_chr14_5729|random_deposition_fixed_bkg_TFBS_full|permissive_bg_2|deposition_77
71	82	TTCAGATATTTT	Gata4/6	0.117308	0.168559766411295	+	derivatization:Gata4_chr14_5729|random_deposition_fixed_bkg_TFBS_full|permissive_bg_2|deposition_77
77	88	TATTTTATCAGG	Jun_Atf3	0.0226268	0.0565133829279471	+	derivatization:Gata4_chr14_5729|random_deposition_fixed_bkg_TFBS_full|permissive_bg_2|deposition_77
78	89	ATTTTATCAGGT	Gata4/6	0.407546	0.585602504192874	-	derivatization:Gata4_chr14_5729|random_deposition_fixed_bkg_TFBS_full|permissive_bg_2|deposition_77
82	95	TATCAGGTATTAGC	Hnf1b	0.000807392	0.0561480254366044	-	derivatization:Gata4_chr14_5729|random_deposition_fixed_bkg_TFBS_full|permissive_bg_2|deposition_77
87	100	GGTATTAGCTCAGG	Foxa2	0.0281299	0.124846974867301	-	derivatization:Gata4_chr14_5729|random_deposition_fixed_bkg_TFBS_full|permissive_bg_2|deposition_77
104	115	TTCAGATAAAAA	Gata4/6	0.49315	0.708606819703091	+	derivatization:Gata4_chr14_5729|random_deposition_fixed_bkg_TFBS_full|permissive_bg_2|deposition_77
112	123	AAAAGAATCAGA	Sox17	0.0332738	0.165429946174467	+	derivatization:Gata4_chr14_5729|random_deposition_fixed_bkg_TFBS_full|permissive_bg_2|deposition_77
120	131	CAGACAATCGGA	Sox17	0.0731482	0.363676610088392	+	derivatization:Gata4_chr14_5729|random_deposition_fixed_bkg_TFBS_full|permissive_bg_2|deposition_77
121	132	AGACAATCGGAT	Gata4/6	0.0567766	0.0815822487266643	-	derivatization:Gata4_chr14_5729|random_deposition_fixed_bkg_TFBS_full|permissive_bg_2|deposition_77
126	137	ATCGGATCTGAT	Gata4/6	0.0700935	0.10071729112209	-	derivatization:Gata4_chr14_5729|random_deposition_fixed_bkg_TFBS_full|permissive_bg_2|deposition_77
131	142	ATCTGATTTGGG	Gata4/6	0.0912175	0.131070348932914	+	derivatization:Gata4_chr14_5729|random_deposition_fixed_bkg_TFBS_full|permissive_bg_2|deposition_77
140	151	GGGACAATTCAA	Sox17	0.0435012	0.216278308294356	+	derivatization:Gata4_chr14_5729|random_deposition_fixed_bkg_TFBS_full|permissive_bg_2|deposition_77
147	158	TTCAATTGTTTC	Sox17	0.246207	1.22408654129607	-	derivatization:Gata4_chr14_5729|random_deposition_fixed_bkg_TFBS_full|permissive_bg_2|deposition_77
156	167	TTCTTATCTGCG	Gata4/6	0.808864	1.16225600043054	-	derivatization:Gata4_chr14_5729|random_deposition_fixed_bkg_TFBS_full|permissive_bg_2|deposition_77
168	181	TCTAAGAAAATAAG	Foxa2	0.0295295	0.131058722012662	+	derivatization:Gata4_chr14_5729|random_deposition_fixed_bkg_TFBS_full|permissive_bg_2|deposition_77
191	202	GCAGGTGTGGCA	Klf4	0.0565119	0.203717670946582	-	derivatization:Gata4_chr14_5729|random_deposition_fixed_bkg_TFBS_full|permissive_bg_2|deposition_77
216	227	CTCTGATAAAGT	Gata4/6	0.385076	0.553315380115558	+	derivatization:Gata4_chr14_5729|random_deposition_fixed_bkg_TFBS_full|permissive_bg_2|deposition_77
217	228	TCTGATAAAGTC	Jun_Atf3	0.021964	0.0548579535166011	-	derivatization:Gata4_chr14_5729|random_deposition_fixed_bkg_TFBS_full|permissive_bg_2|deposition_77
220	231	GATAAAGTCCTC	Jun_Atf3	0.0223474	0.0558155450016797	+	derivatization:Gata4_chr14_5729|random_deposition_fixed_bkg_TFBS_full|permissive_bg_2|deposition_77
246	257	TGGTTCGTCTTA	Jun_Atf3	0.0294809	0.0736323912687838	+	derivatization:Gata4_chr14_5729|random_deposition_fixed_bkg_TFBS_full|permissive_bg_2|deposition_77
252	263	GTCTTATCAGAT	Gata4/6	0.653013	0.938313829777501	-	derivatization:Gata4_chr14_5729|random_deposition_fixed_bkg_TFBS_full|permissive_bg_2|deposition_77
257	268	ATCAGATTAGGC	Gata4/6	0.293993	0.422438294119377	+	derivatization:Gata4_chr14_5729|random_deposition_fixed_bkg_TFBS_full|permissive_bg_2|deposition_77
261	272	GATTAGGCCCTT	Jun_Atf3	0.025848	0.0645587498860456	-	derivatization:Gata4_chr14_5729|random_deposition_fixed_bkg_TFBS_full|permissive_bg_2|deposition_77
283	294	CATGATGGACTA	Jun_Atf3	0.0698841	0.174544650762589	-	derivatization:Gata4_chr14_5729|random_deposition_fixed_bkg_TFBS_full|permissive_bg_2|deposition_77
3	16	GTTATGTGCCTGCG	Foxa2	0.0260849	0.11577079387826	-	derivatization:Gata4_chr14_5729|random_deposition_fixed_bkg_TFBS_full|permissive_bg_2|deposition_78
10	21	GCCTGCGTCACC	Jun_Atf3	0.398929	0.996377187143697	+	derivatization:Gata4_chr14_5729|random_deposition_fixed_bkg_TFBS_full|permissive_bg_2|deposition_78
26	37	AAGTGAGTGTCT	Klf4	0.0187242	0.0674981802830553	-	derivatization:Gata4_chr14_5729|random_deposition_fixed_bkg_TFBS_full|permissive_bg_2|deposition_78
30	41	GAGTGTCTCAGT	Jun_Atf3	0.0311879	0.0778958463158079	+	derivatization:Gata4_chr14_5729|random_deposition_fixed_bkg_TFBS_full|permissive_bg_2|deposition_78
39	52	AGTTAAGGAATTAC	Hnf1b	0.00224077	0.155828656907153	-	derivatization:Gata4_chr14_5729|random_deposition_fixed_bkg_TFBS_full|permissive_bg_2|deposition_78
40	53	GTTAAGGAATTACA	Hnf1b	0.00204969	0.142540483751578	+	derivatization:Gata4_chr14_5729|random_deposition_fixed_bkg_TFBS_full|permissive_bg_2|deposition_78
47	58	AATTACAGACAA	Jun_Atf3	0.0250678	0.0626100986688879	-	derivatization:Gata4_chr14_5729|random_deposition_fixed_bkg_TFBS_full|permissive_bg_2|deposition_78
52	63	CAGACAATCGGA	Sox17	0.0731482	0.363676610088392	+	derivatization:Gata4_chr14_5729|random_deposition_fixed_bkg_TFBS_full|permissive_bg_2|deposition_78
53	64	AGACAATCGGAT	Gata4/6	0.0567766	0.0815822487266643	-	derivatization:Gata4_chr14_5729|random_deposition_fixed_bkg_TFBS_full|permissive_bg_2|deposition_78
58	69	ATCGGATCTGAT	Gata4/6	0.0700935	0.10071729112209	-	derivatization:Gata4_chr14_5729|random_deposition_fixed_bkg_TFBS_full|permissive_bg_2|deposition_78
63	74	ATCTGATTTGGG	Gata4/6	0.0912175	0.131070348932914	+	derivatization:Gata4_chr14_5729|random_deposition_fixed_bkg_TFBS_full|permissive_bg_2|deposition_78
72	83	GGGACAATTCAA	Sox17	0.0435012	0.216278308294356	+	derivatization:Gata4_chr14_5729|random_deposition_fixed_bkg_TFBS_full|permissive_bg_2|deposition_78
79	90	TTCAATTGTTTC	Sox17	0.246207	1.22408654129607	-	derivatization:Gata4_chr14_5729|random_deposition_fixed_bkg_TFBS_full|permissive_bg_2|deposition_78
88	99	TTCTTATCTGCG	Gata4/6	0.808864	1.16225600043054	-	derivatization:Gata4_chr14_5729|random_deposition_fixed_bkg_TFBS_full|permissive_bg_2|deposition_78
98	111	CGTTAGTGATTGAT	Hnf1b	0.0197838	1.37581410966754	-	derivatization:Gata4_chr14_5729|random_deposition_fixed_bkg_TFBS_full|permissive_bg_2|deposition_78
99	112	GTTAGTGATTGATG	Hnf1b	0.0035578	0.247418162303257	+	derivatization:Gata4_chr14_5729|random_deposition_fixed_bkg_TFBS_full|permissive_bg_2|deposition_78
101	112	TAGTGATTGATG	Gata4/6	0.0235083	0.0681599502989111	+	derivatization:Gata4_chr14_5729|random_deposition_fixed_bkg_TFBS_full|permissive_bg_2|deposition_78
102	113	AGTGATTGATGT	Jun_Atf3	0.0382135	0.0954431982656455	-	derivatization:Gata4_chr14_5729|random_deposition_fixed_bkg_TFBS_full|permissive_bg_2|deposition_78
109	122	GATGTGGGAATACC	Foxa2	0.0166593	0.073937810244858	-	derivatization:Gata4_chr14_5729|random_deposition_fixed_bkg_TFBS_full|permissive_bg_2|deposition_78
119	130	TACCTAGCCCAC	Klf4	0.0482254	0.173845971706265	+	derivatization:Gata4_chr14_5729|random_deposition_fixed_bkg_TFBS_full|permissive_bg_2|deposition_78
131	142	GCAGGTGTGGCA	Klf4	0.0565119	0.203717670946582	-	derivatization:Gata4_chr14_5729|random_deposition_fixed_bkg_TFBS_full|permissive_bg_2|deposition_78
151	162	TTCAGATAAAAA	Gata4/6	0.49315	0.708606819703091	+	derivatization:Gata4_chr14_5729|random_deposition_fixed_bkg_TFBS_full|permissive_bg_2|deposition_78
168	181	TCTAAGAAAATAAG	Foxa2	0.0295295	0.131058722012662	+	derivatization:Gata4_chr14_5729|random_deposition_fixed_bkg_TFBS_full|permissive_bg_2|deposition_78
181	192	GTTGACAAGCTG	Jun_Atf3	0.020718	0.0517459060716146	-	derivatization:Gata4_chr14_5729|random_deposition_fixed_bkg_TFBS_full|permissive_bg_2|deposition_78
200	211	TTCAGATATTTT	Gata4/6	0.117308	0.168559766411295	+	derivatization:Gata4_chr14_5729|random_deposition_fixed_bkg_TFBS_full|permissive_bg_2|deposition_78
206	217	TATTTTATCAGG	Jun_Atf3	0.0226268	0.0565133829279471	+	derivatization:Gata4_chr14_5729|random_deposition_fixed_bkg_TFBS_full|permissive_bg_2|deposition_78
207	218	ATTTTATCAGGT	Gata4/6	0.407546	0.585602504192874	-	derivatization:Gata4_chr14_5729|random_deposition_fixed_bkg_TFBS_full|permissive_bg_2|deposition_78
211	224	TATCAGGTATTAGC	Hnf1b	0.000807392	0.0561480254366044	-	derivatization:Gata4_chr14_5729|random_deposition_fixed_bkg_TFBS_full|permissive_bg_2|deposition_78
216	229	GGTATTAGCTCAGG	Foxa2	0.0281299	0.124846974867301	-	derivatization:Gata4_chr14_5729|random_deposition_fixed_bkg_TFBS_full|permissive_bg_2|deposition_78
229	240	GTCCATGGTCTC	Sox17	0.010537	0.0523876245827155	-	derivatization:Gata4_chr14_5729|random_deposition_fixed_bkg_TFBS_full|permissive_bg_2|deposition_78
240	251	CTGTTATCCATT	Gata4/6	0.119291	0.171409137441349	-	derivatization:Gata4_chr14_5729|random_deposition_fixed_bkg_TFBS_full|permissive_bg_2|deposition_78
241	254	TGTTATCCATTGAG	Hnf1b	0.00382902	0.266279468160778	-	derivatization:Gata4_chr14_5729|random_deposition_fixed_bkg_TFBS_full|permissive_bg_2|deposition_78
245	256	ATCCATTGAGCT	Sox17	0.0253622	0.126095227502301	-	derivatization:Gata4_chr14_5729|random_deposition_fixed_bkg_TFBS_full|permissive_bg_2|deposition_78
258	269	GTCTTATCAGAT	Gata4/6	0.653013	0.938313829777501	-	derivatization:Gata4_chr14_5729|random_deposition_fixed_bkg_TFBS_full|permissive_bg_2|deposition_78
263	274	ATCAGATTAGGC	Gata4/6	0.293993	0.422438294119377	+	derivatization:Gata4_chr14_5729|random_deposition_fixed_bkg_TFBS_full|permissive_bg_2|deposition_78
267	278	GATTAGGCAGTC	Jun_Atf3	0.0408058	0.101917805482049	-	derivatization:Gata4_chr14_5729|random_deposition_fixed_bkg_TFBS_full|permissive_bg_2|deposition_78
287	298	CTCTGATAAAGT	Gata4/6	0.385076	0.553315380115558	+	derivatization:Gata4_chr14_5729|random_deposition_fixed_bkg_TFBS_full|permissive_bg_2|deposition_78
288	299	TCTGATAAAGTG	Jun_Atf3	0.0207128	0.051732918393674	-	derivatization:Gata4_chr14_5729|random_deposition_fixed_bkg_TFBS_full|permissive_bg_2|deposition_78
10	21	TTTAGATTCACC	Jun_Atf3	0.0225202	0.0562471355301658	+	derivatization:Gata4_chr14_5729|random_deposition_fixed_bkg_TFBS_full|permissive_bg_2|deposition_79
10	21	TTTAGATTCACC	Gata4/6	0.0387304	0.055651679143929	+	derivatization:Gata4_chr14_5729|random_deposition_fixed_bkg_TFBS_full|permissive_bg_2|deposition_79
26	37	CAGACAATCGGA	Sox17	0.0731482	0.363676610088392	+	derivatization:Gata4_chr14_5729|random_deposition_fixed_bkg_TFBS_full|permissive_bg_2|deposition_79
27	38	AGACAATCGGAT	Gata4/6	0.0567766	0.0815822487266643	-	derivatization:Gata4_chr14_5729|random_deposition_fixed_bkg_TFBS_full|permissive_bg_2|deposition_79
32	43	ATCGGATCTGAT	Gata4/6	0.0700935	0.10071729112209	-	derivatization:Gata4_chr14_5729|random_deposition_fixed_bkg_TFBS_full|permissive_bg_2|deposition_79
37	48	ATCTGATTTGGG	Gata4/6	0.0912175	0.131070348932914	+	derivatization:Gata4_chr14_5729|random_deposition_fixed_bkg_TFBS_full|permissive_bg_2|deposition_79
46	57	GGGACAATTCAA	Sox17	0.0435012	0.216278308294356	+	derivatization:Gata4_chr14_5729|random_deposition_fixed_bkg_TFBS_full|permissive_bg_2|deposition_79
53	64	TTCAATTGTTTC	Sox17	0.246207	1.22408654129607	-	derivatization:Gata4_chr14_5729|random_deposition_fixed_bkg_TFBS_full|permissive_bg_2|deposition_79
62	73	TTCTTATCTGCG	Gata4/6	0.808864	1.16225600043054	-	derivatization:Gata4_chr14_5729|random_deposition_fixed_bkg_TFBS_full|permissive_bg_2|deposition_79
77	88	GTCTTATCAGAT	Gata4/6	0.653013	0.938313829777501	-	derivatization:Gata4_chr14_5729|random_deposition_fixed_bkg_TFBS_full|permissive_bg_2|deposition_79
82	93	ATCAGATTAGGC	Gata4/6	0.293993	0.422438294119377	+	derivatization:Gata4_chr14_5729|random_deposition_fixed_bkg_TFBS_full|permissive_bg_2|deposition_79
98	109	GCAGGTGTGGCA	Klf4	0.0565119	0.203717670946582	-	derivatization:Gata4_chr14_5729|random_deposition_fixed_bkg_TFBS_full|permissive_bg_2|deposition_79
109	122	AATGTGGGAATACC	Foxa2	0.0284808	0.126404349883954	-	derivatization:Gata4_chr14_5729|random_deposition_fixed_bkg_TFBS_full|permissive_bg_2|deposition_79
119	130	TACCTAGCCCAC	Klf4	0.0482254	0.173845971706265	+	derivatization:Gata4_chr14_5729|random_deposition_fixed_bkg_TFBS_full|permissive_bg_2|deposition_79
128	139	CACTTATCCATT	Gata4/6	0.0855793	0.122968824101017	-	derivatization:Gata4_chr14_5729|random_deposition_fixed_bkg_TFBS_full|permissive_bg_2|deposition_79
129	142	ACTTATCCATTGAG	Hnf1b	0.000723491	0.0503133435445909	-	derivatization:Gata4_chr14_5729|random_deposition_fixed_bkg_TFBS_full|permissive_bg_2|deposition_79
133	144	ATCCATTGAGCT	Sox17	0.0253622	0.126095227502301	-	derivatization:Gata4_chr14_5729|random_deposition_fixed_bkg_TFBS_full|permissive_bg_2|deposition_79
155	166	TTCAGATAAAAA	Gata4/6	0.49315	0.708606819703091	+	derivatization:Gata4_chr14_5729|random_deposition_fixed_bkg_TFBS_full|permissive_bg_2|deposition_79
179	190	TTCAGATATTTT	Gata4/6	0.117308	0.168559766411295	+	derivatization:Gata4_chr14_5729|random_deposition_fixed_bkg_TFBS_full|permissive_bg_2|deposition_79
185	196	TATTTTATCAGG	Jun_Atf3	0.0226268	0.0565133829279471	+	derivatization:Gata4_chr14_5729|random_deposition_fixed_bkg_TFBS_full|permissive_bg_2|deposition_79
186	197	ATTTTATCAGGT	Gata4/6	0.407546	0.585602504192874	-	derivatization:Gata4_chr14_5729|random_deposition_fixed_bkg_TFBS_full|permissive_bg_2|deposition_79
190	203	TATCAGGTATTAGC	Hnf1b	0.000807392	0.0561480254366044	-	derivatization:Gata4_chr14_5729|random_deposition_fixed_bkg_TFBS_full|permissive_bg_2|deposition_79
195	208	GGTATTAGCTCAGG	Foxa2	0.0281299	0.124846974867301	-	derivatization:Gata4_chr14_5729|random_deposition_fixed_bkg_TFBS_full|permissive_bg_2|deposition_79
207	220	GGCAAGCCAATAAC	Foxa2	0.0546428	0.242517331319307	+	derivatization:Gata4_chr14_5729|random_deposition_fixed_bkg_TFBS_full|permissive_bg_2|deposition_79
220	231	CTCTGATAAAGT	Gata4/6	0.385076	0.553315380115558	+	derivatization:Gata4_chr14_5729|random_deposition_fixed_bkg_TFBS_full|permissive_bg_2|deposition_79
221	232	TCTGATAAAGTC	Jun_Atf3	0.021964	0.0548579535166011	-	derivatization:Gata4_chr14_5729|random_deposition_fixed_bkg_TFBS_full|permissive_bg_2|deposition_79
224	235	GATAAAGTCATG	Jun_Atf3	0.132343	0.330543896478216	+	derivatization:Gata4_chr14_5729|random_deposition_fixed_bkg_TFBS_full|permissive_bg_2|deposition_79
243	256	GTTATGTGCCTGCG	Foxa2	0.0260849	0.11577079387826	-	derivatization:Gata4_chr14_5729|random_deposition_fixed_bkg_TFBS_full|permissive_bg_2|deposition_79
283	294	CATGATGGACTA	Jun_Atf3	0.0698841	0.174544650762589	-	derivatization:Gata4_chr14_5729|random_deposition_fixed_bkg_TFBS_full|permissive_bg_2|deposition_79
10	21	TTTAGATTCACC	Jun_Atf3	0.0225202	0.0562471355301658	+	derivatization:Gata4_chr14_5729|random_deposition_fixed_bkg_TFBS_full|permissive_bg_2|deposition_8
10	21	TTTAGATTCACC	Gata4/6	0.0387304	0.055651679143929	+	derivatization:Gata4_chr14_5729|random_deposition_fixed_bkg_TFBS_full|permissive_bg_2|deposition_8
26	37	CTCTGATAAAGT	Gata4/6	0.385076	0.553315380115558	+	derivatization:Gata4_chr14_5729|random_deposition_fixed_bkg_TFBS_full|permissive_bg_2|deposition_8
27	38	TCTGATAAAGTC	Jun_Atf3	0.021964	0.0548579535166011	-	derivatization:Gata4_chr14_5729|random_deposition_fixed_bkg_TFBS_full|permissive_bg_2|deposition_8
30	41	GATAAAGTCGTC	Jun_Atf3	0.0216144	0.0539847819381362	+	derivatization:Gata4_chr14_5729|random_deposition_fixed_bkg_TFBS_full|permissive_bg_2|deposition_8
39	50	GTCTTATCAGAT	Gata4/6	0.653013	0.938313829777501	-	derivatization:Gata4_chr14_5729|random_deposition_fixed_bkg_TFBS_full|permissive_bg_2|deposition_8
44	55	ATCAGATTAGGC	Gata4/6	0.293993	0.422438294119377	+	derivatization:Gata4_chr14_5729|random_deposition_fixed_bkg_TFBS_full|permissive_bg_2|deposition_8
48	59	GATTAGGCCTTC	Jun_Atf3	0.0293839	0.0733901211225849	-	derivatization:Gata4_chr14_5729|random_deposition_fixed_bkg_TFBS_full|permissive_bg_2|deposition_8
57	68	TTCAGATAGGCC	Gata4/6	0.31427	0.451574298343487	+	derivatization:Gata4_chr14_5729|random_deposition_fixed_bkg_TFBS_full|permissive_bg_2|deposition_8
69	82	TGTAGGCAAATTCA	Foxa2	0.0209465	0.0929653912405634	+	derivatization:Gata4_chr14_5729|random_deposition_fixed_bkg_TFBS_full|permissive_bg_2|deposition_8
79	90	TTCAGATAAAAA	Gata4/6	0.49315	0.708606819703091	+	derivatization:Gata4_chr14_5729|random_deposition_fixed_bkg_TFBS_full|permissive_bg_2|deposition_8
91	104	TGTTCTTGATTAGT	Hnf1b	0.00107427	0.0747073779351059	-	derivatization:Gata4_chr14_5729|random_deposition_fixed_bkg_TFBS_full|permissive_bg_2|deposition_8
94	105	TCTTGATTAGTG	Gata4/6	0.145673	0.209317411024249	+	derivatization:Gata4_chr14_5729|random_deposition_fixed_bkg_TFBS_full|permissive_bg_2|deposition_8
97	108	TGATTAGTGATT	Jun_Atf3	0.0221514	0.0553260094485357	+	derivatization:Gata4_chr14_5729|random_deposition_fixed_bkg_TFBS_full|permissive_bg_2|deposition_8
98	111	GATTAGTGATTGAT	Hnf1b	0.0109528	0.761684650085758	-	derivatization:Gata4_chr14_5729|random_deposition_fixed_bkg_TFBS_full|permissive_bg_2|deposition_8
99	112	ATTAGTGATTGATT	Hnf1b	0.00360136	0.250447431837781	+	derivatization:Gata4_chr14_5729|random_deposition_fixed_bkg_TFBS_full|permissive_bg_2|deposition_8
101	112	TAGTGATTGATT	Gata4/6	0.0499611	0.0717890625162082	+	derivatization:Gata4_chr14_5729|random_deposition_fixed_bkg_TFBS_full|permissive_bg_2|deposition_8
102	115	AGTGATTGATTCAG	Hnf1b	0.00182377	0.126829451308059	-	derivatization:Gata4_chr14_5729|random_deposition_fixed_bkg_TFBS_full|permissive_bg_2|deposition_8
102	113	AGTGATTGATTC	Sox17	0.0112989	0.0561756222262166	-	derivatization:Gata4_chr14_5729|random_deposition_fixed_bkg_TFBS_full|permissive_bg_2|deposition_8
102	113	AGTGATTGATTC	Jun_Atf3	0.0566643	0.141526476755179	-	derivatization:Gata4_chr14_5729|random_deposition_fixed_bkg_TFBS_full|permissive_bg_2|deposition_8
105	116	GATTGATTCAGA	Jun_Atf3	0.0258285	0.0645100460937685	+	derivatization:Gata4_chr14_5729|random_deposition_fixed_bkg_TFBS_full|permissive_bg_2|deposition_8
105	116	GATTGATTCAGA	Gata4/6	0.0417221	0.0599504503545257	+	derivatization:Gata4_chr14_5729|random_deposition_fixed_bkg_TFBS_full|permissive_bg_2|deposition_8
111	122	TTCAGATATTTT	Gata4/6	0.117308	0.168559766411295	+	derivatization:Gata4_chr14_5729|random_deposition_fixed_bkg_TFBS_full|permissive_bg_2|deposition_8
117	128	TATTTTATCAGG	Jun_Atf3	0.0226268	0.0565133829279471	+	derivatization:Gata4_chr14_5729|random_deposition_fixed_bkg_TFBS_full|permissive_bg_2|deposition_8
118	129	ATTTTATCAGGT	Gata4/6	0.407546	0.585602504192874	-	derivatization:Gata4_chr14_5729|random_deposition_fixed_bkg_TFBS_full|permissive_bg_2|deposition_8
122	135	TATCAGGTATTAGC	Hnf1b	0.000807392	0.0561480254366044	-	derivatization:Gata4_chr14_5729|random_deposition_fixed_bkg_TFBS_full|permissive_bg_2|deposition_8
127	140	GGTATTAGCTCAGG	Foxa2	0.0281299	0.124846974867301	-	derivatization:Gata4_chr14_5729|random_deposition_fixed_bkg_TFBS_full|permissive_bg_2|deposition_8
167	178	GCAGGTGTGGCA	Klf4	0.0565119	0.203717670946582	-	derivatization:Gata4_chr14_5729|random_deposition_fixed_bkg_TFBS_full|permissive_bg_2|deposition_8
178	191	AAAGTTGACAAGTT	Foxa2	0.013432	0.0596143095573603	-	derivatization:Gata4_chr14_5729|random_deposition_fixed_bkg_TFBS_full|permissive_bg_2|deposition_8
189	202	GTTATGTGCCTGCG	Foxa2	0.0260849	0.11577079387826	-	derivatization:Gata4_chr14_5729|random_deposition_fixed_bkg_TFBS_full|permissive_bg_2|deposition_8
204	215	ATCCATTGAGCT	Sox17	0.0253622	0.126095227502301	-	derivatization:Gata4_chr14_5729|random_deposition_fixed_bkg_TFBS_full|permissive_bg_2|deposition_8
236	247	GTCTCTGTCAGA	Jun_Atf3	0.0414458	0.103516288920886	+	derivatization:Gata4_chr14_5729|random_deposition_fixed_bkg_TFBS_full|permissive_bg_2|deposition_8
244	255	CAGACAATCGGA	Sox17	0.0731482	0.363676610088392	+	derivatization:Gata4_chr14_5729|random_deposition_fixed_bkg_TFBS_full|permissive_bg_2|deposition_8
245	256	AGACAATCGGAT	Gata4/6	0.0567766	0.0815822487266643	-	derivatization:Gata4_chr14_5729|random_deposition_fixed_bkg_TFBS_full|permissive_bg_2|deposition_8
250	261	ATCGGATCTGAT	Gata4/6	0.0700935	0.10071729112209	-	derivatization:Gata4_chr14_5729|random_deposition_fixed_bkg_TFBS_full|permissive_bg_2|deposition_8
255	266	ATCTGATTTGGG	Gata4/6	0.0912175	0.131070348932914	+	derivatization:Gata4_chr14_5729|random_deposition_fixed_bkg_TFBS_full|permissive_bg_2|deposition_8
264	275	GGGACAATTCAA	Sox17	0.0435012	0.216278308294356	+	derivatization:Gata4_chr14_5729|random_deposition_fixed_bkg_TFBS_full|permissive_bg_2|deposition_8
271	282	TTCAATTGTTTC	Sox17	0.246207	1.22408654129607	-	derivatization:Gata4_chr14_5729|random_deposition_fixed_bkg_TFBS_full|permissive_bg_2|deposition_8
280	291	TTCTTATCTGCG	Gata4/6	0.808864	1.16225600043054	-	derivatization:Gata4_chr14_5729|random_deposition_fixed_bkg_TFBS_full|permissive_bg_2|deposition_8
14	25	GATGTCTTATCA	Jun_Atf3	0.0364846	0.0911250451134486	-	derivatization:Gata4_chr14_5729|random_deposition_fixed_bkg_TFBS_full|permissive_bg_2|deposition_80
17	28	GTCTTATCAGAT	Gata4/6	0.653013	0.938313829777501	-	derivatization:Gata4_chr14_5729|random_deposition_fixed_bkg_TFBS_full|permissive_bg_2|deposition_80
22	33	ATCAGATTAGGC	Gata4/6	0.293993	0.422438294119377	+	derivatization:Gata4_chr14_5729|random_deposition_fixed_bkg_TFBS_full|permissive_bg_2|deposition_80
26	37	GATTAGGCGCTC	Jun_Atf3	0.0255342	0.0637749934749406	-	derivatization:Gata4_chr14_5729|random_deposition_fixed_bkg_TFBS_full|permissive_bg_2|deposition_80
35	46	CTCTGATAAAGT	Gata4/6	0.385076	0.553315380115558	+	derivatization:Gata4_chr14_5729|random_deposition_fixed_bkg_TFBS_full|permissive_bg_2|deposition_80
39	50	GATAAAGTAATT	Jun_Atf3	0.0336025	0.0839266246148966	+	derivatization:Gata4_chr14_5729|random_deposition_fixed_bkg_TFBS_full|permissive_bg_2|deposition_80
40	53	ATAAAGTAATTATC	Foxa2	0.0191225	0.0848700591505824	+	derivatization:Gata4_chr14_5729|random_deposition_fixed_bkg_TFBS_full|permissive_bg_2|deposition_80
45	56	GTAATTATCACC	Jun_Atf3	0.0270359	0.0675256850063502	+	derivatization:Gata4_chr14_5729|random_deposition_fixed_bkg_TFBS_full|permissive_bg_2|deposition_80
46	57	TAATTATCACCT	Gata4/6	0.149063	0.432193168855535	-	derivatization:Gata4_chr14_5729|random_deposition_fixed_bkg_TFBS_full|permissive_bg_2|deposition_80
58	71	GTTATGTGCCTGCG	Foxa2	0.0260849	0.11577079387826	-	derivatization:Gata4_chr14_5729|random_deposition_fixed_bkg_TFBS_full|permissive_bg_2|deposition_80
76	87	GCAGGTGTGGCA	Klf4	0.0565119	0.203717670946582	-	derivatization:Gata4_chr14_5729|random_deposition_fixed_bkg_TFBS_full|permissive_bg_2|deposition_80
91	104	TGTTCTTGATTAGT	Hnf1b	0.00107427	0.0747073779351059	-	derivatization:Gata4_chr14_5729|random_deposition_fixed_bkg_TFBS_full|permissive_bg_2|deposition_80
94	105	TCTTGATTAGTG	Gata4/6	0.145673	0.209317411024249	+	derivatization:Gata4_chr14_5729|random_deposition_fixed_bkg_TFBS_full|permissive_bg_2|deposition_80
97	108	TGATTAGTGATT	Jun_Atf3	0.0221514	0.0553260094485357	+	derivatization:Gata4_chr14_5729|random_deposition_fixed_bkg_TFBS_full|permissive_bg_2|deposition_80
98	111	GATTAGTGATTGAT	Hnf1b	0.0109528	0.761684650085758	-	derivatization:Gata4_chr14_5729|random_deposition_fixed_bkg_TFBS_full|permissive_bg_2|deposition_80
99	112	ATTAGTGATTGATG	Hnf1b	0.00188288	0.130940106087345	+	derivatization:Gata4_chr14_5729|random_deposition_fixed_bkg_TFBS_full|permissive_bg_2|deposition_80
101	112	TAGTGATTGATG	Gata4/6	0.0235083	0.0681599502989111	+	derivatization:Gata4_chr14_5729|random_deposition_fixed_bkg_TFBS_full|permissive_bg_2|deposition_80
102	113	AGTGATTGATGT	Jun_Atf3	0.0382135	0.0954431982656455	-	derivatization:Gata4_chr14_5729|random_deposition_fixed_bkg_TFBS_full|permissive_bg_2|deposition_80
106	117	ATTGATGTCAGA	Jun_Atf3	0.0509733	0.127312462301392	+	derivatization:Gata4_chr14_5729|random_deposition_fixed_bkg_TFBS_full|permissive_bg_2|deposition_80
114	125	CAGACAATCGGA	Sox17	0.0731482	0.363676610088392	+	derivatization:Gata4_chr14_5729|random_deposition_fixed_bkg_TFBS_full|permissive_bg_2|deposition_80
115	126	AGACAATCGGAT	Gata4/6	0.0567766	0.0815822487266643	-	derivatization:Gata4_chr14_5729|random_deposition_fixed_bkg_TFBS_full|permissive_bg_2|deposition_80
120	131	ATCGGATCTGAT	Gata4/6	0.0700935	0.10071729112209	-	derivatization:Gata4_chr14_5729|random_deposition_fixed_bkg_TFBS_full|permissive_bg_2|deposition_80
125	136	ATCTGATTTGGG	Gata4/6	0.0912175	0.131070348932914	+	derivatization:Gata4_chr14_5729|random_deposition_fixed_bkg_TFBS_full|permissive_bg_2|deposition_80
134	145	GGGACAATTCAA	Sox17	0.0435012	0.216278308294356	+	derivatization:Gata4_chr14_5729|random_deposition_fixed_bkg_TFBS_full|permissive_bg_2|deposition_80
141	152	TTCAATTGTTTC	Sox17	0.246207	1.22408654129607	-	derivatization:Gata4_chr14_5729|random_deposition_fixed_bkg_TFBS_full|permissive_bg_2|deposition_80
150	161	TTCTTATCTGCG	Gata4/6	0.808864	1.16225600043054	-	derivatization:Gata4_chr14_5729|random_deposition_fixed_bkg_TFBS_full|permissive_bg_2|deposition_80
168	181	TCTAAGAAAATATT	Foxa2	0.057469	0.255060657828465	+	derivatization:Gata4_chr14_5729|random_deposition_fixed_bkg_TFBS_full|permissive_bg_2|deposition_80
180	191	TTCAGATAAAAA	Gata4/6	0.49315	0.708606819703091	+	derivatization:Gata4_chr14_5729|random_deposition_fixed_bkg_TFBS_full|permissive_bg_2|deposition_80
211	222	TTCAGATATTTT	Gata4/6	0.117308	0.168559766411295	+	derivatization:Gata4_chr14_5729|random_deposition_fixed_bkg_TFBS_full|permissive_bg_2|deposition_80
217	228	TATTTTATCAGG	Jun_Atf3	0.0226268	0.0565133829279471	+	derivatization:Gata4_chr14_5729|random_deposition_fixed_bkg_TFBS_full|permissive_bg_2|deposition_80
218	229	ATTTTATCAGGT	Gata4/6	0.407546	0.585602504192874	-	derivatization:Gata4_chr14_5729|random_deposition_fixed_bkg_TFBS_full|permissive_bg_2|deposition_80
222	235	TATCAGGTATTAGC	Hnf1b	0.000807392	0.0561480254366044	-	derivatization:Gata4_chr14_5729|random_deposition_fixed_bkg_TFBS_full|permissive_bg_2|deposition_80
227	240	GGTATTAGCTCAGG	Foxa2	0.0281299	0.124846974867301	-	derivatization:Gata4_chr14_5729|random_deposition_fixed_bkg_TFBS_full|permissive_bg_2|deposition_80
250	261	TCCTGATCCATT	Gata4/6	0.0420805	0.0604654350127059	-	derivatization:Gata4_chr14_5729|random_deposition_fixed_bkg_TFBS_full|permissive_bg_2|deposition_80
251	262	CCTGATCCATTG	Jun_Atf3	0.0207987	0.0519474648427305	-	derivatization:Gata4_chr14_5729|random_deposition_fixed_bkg_TFBS_full|permissive_bg_2|deposition_80
255	266	ATCCATTGAGCT	Sox17	0.0253622	0.126095227502301	-	derivatization:Gata4_chr14_5729|random_deposition_fixed_bkg_TFBS_full|permissive_bg_2|deposition_80
283	294	CATGATGGACTA	Jun_Atf3	0.0698841	0.174544650762589	-	derivatization:Gata4_chr14_5729|random_deposition_fixed_bkg_TFBS_full|permissive_bg_2|deposition_80
6	19	ACCATTTACTCTGA	Foxa2	0.0414486	0.183958432930257	-	derivatization:Gata4_chr14_5729|random_deposition_fixed_bkg_TFBS_full|permissive_bg_2|deposition_81
14	25	CTCTGATAAAGT	Gata4/6	0.385076	0.553315380115558	+	derivatization:Gata4_chr14_5729|random_deposition_fixed_bkg_TFBS_full|permissive_bg_2|deposition_81
29	40	TTCAGATATTTT	Gata4/6	0.117308	0.168559766411295	+	derivatization:Gata4_chr14_5729|random_deposition_fixed_bkg_TFBS_full|permissive_bg_2|deposition_81
35	46	TATTTTATCAGG	Jun_Atf3	0.0226268	0.0565133829279471	+	derivatization:Gata4_chr14_5729|random_deposition_fixed_bkg_TFBS_full|permissive_bg_2|deposition_81
36	47	ATTTTATCAGGT	Gata4/6	0.407546	0.585602504192874	-	derivatization:Gata4_chr14_5729|random_deposition_fixed_bkg_TFBS_full|permissive_bg_2|deposition_81
40	53	TATCAGGTATTAGC	Hnf1b	0.000807392	0.0561480254366044	-	derivatization:Gata4_chr14_5729|random_deposition_fixed_bkg_TFBS_full|permissive_bg_2|deposition_81
45	58	GGTATTAGCTCAGG	Foxa2	0.0281299	0.124846974867301	-	derivatization:Gata4_chr14_5729|random_deposition_fixed_bkg_TFBS_full|permissive_bg_2|deposition_81
57	68	GGCAGATAGGCC	Gata4/6	0.265915	0.382093039564732	+	derivatization:Gata4_chr14_5729|random_deposition_fixed_bkg_TFBS_full|permissive_bg_2|deposition_81
69	82	TGTAGGCAAATCTG	Foxa2	0.0168701	0.0748733891947308	+	derivatization:Gata4_chr14_5729|random_deposition_fixed_bkg_TFBS_full|permissive_bg_2|deposition_81
73	84	GGCAAATCTGTT	Gata4/6	0.0956301	0.137410810156927	-	derivatization:Gata4_chr14_5729|random_deposition_fixed_bkg_TFBS_full|permissive_bg_2|deposition_81
84	95	TGGGGTGTGTTC	Klf4	0.158848	0.572625315986946	-	derivatization:Gata4_chr14_5729|random_deposition_fixed_bkg_TFBS_full|permissive_bg_2|deposition_81
91	104	TGTTCTTGATTAGT	Hnf1b	0.00107427	0.0747073779351059	-	derivatization:Gata4_chr14_5729|random_deposition_fixed_bkg_TFBS_full|permissive_bg_2|deposition_81
94	105	TCTTGATTAGTG	Gata4/6	0.145673	0.209317411024249	+	derivatization:Gata4_chr14_5729|random_deposition_fixed_bkg_TFBS_full|permissive_bg_2|deposition_81
97	108	TGATTAGTGATT	Jun_Atf3	0.0221514	0.0553260094485357	+	derivatization:Gata4_chr14_5729|random_deposition_fixed_bkg_TFBS_full|permissive_bg_2|deposition_81
98	111	GATTAGTGATTGAT	Hnf1b	0.0109528	0.761684650085758	-	derivatization:Gata4_chr14_5729|random_deposition_fixed_bkg_TFBS_full|permissive_bg_2|deposition_81
99	112	ATTAGTGATTGATG	Hnf1b	0.00188288	0.130940106087345	+	derivatization:Gata4_chr14_5729|random_deposition_fixed_bkg_TFBS_full|permissive_bg_2|deposition_81
101	112	TAGTGATTGATG	Gata4/6	0.0235083	0.0681599502989111	+	derivatization:Gata4_chr14_5729|random_deposition_fixed_bkg_TFBS_full|permissive_bg_2|deposition_81
102	113	AGTGATTGATGT	Jun_Atf3	0.0382135	0.0954431982656455	-	derivatization:Gata4_chr14_5729|random_deposition_fixed_bkg_TFBS_full|permissive_bg_2|deposition_81
114	127	GTTATGTGCCTGCG	Foxa2	0.0260849	0.11577079387826	-	derivatization:Gata4_chr14_5729|random_deposition_fixed_bkg_TFBS_full|permissive_bg_2|deposition_81
121	132	GCCTGCGCACTT	Klf4	0.0138907	0.0500740738113156	+	derivatization:Gata4_chr14_5729|random_deposition_fixed_bkg_TFBS_full|permissive_bg_2|deposition_81
131	142	TTGGGTAGAGGC	Klf4	0.0395675	0.142635426258521	-	derivatization:Gata4_chr14_5729|random_deposition_fixed_bkg_TFBS_full|permissive_bg_2|deposition_81
141	152	GCAGGTGTGGCA	Klf4	0.0565119	0.203717670946582	-	derivatization:Gata4_chr14_5729|random_deposition_fixed_bkg_TFBS_full|permissive_bg_2|deposition_81
168	181	TCTAAGAAAATAAG	Foxa2	0.0295295	0.131058722012662	+	derivatization:Gata4_chr14_5729|random_deposition_fixed_bkg_TFBS_full|permissive_bg_2|deposition_81
178	191	TAAGTTGACAAGAT	Foxa2	0.0116305	0.0516188376494103	-	derivatization:Gata4_chr14_5729|random_deposition_fixed_bkg_TFBS_full|permissive_bg_2|deposition_81
181	192	GTTGACAAGATC	Jun_Atf3	0.025484	0.0636496124302068	-	derivatization:Gata4_chr14_5729|random_deposition_fixed_bkg_TFBS_full|permissive_bg_2|deposition_81
190	201	ATCCATTGAGCT	Sox17	0.0253622	0.126095227502301	-	derivatization:Gata4_chr14_5729|random_deposition_fixed_bkg_TFBS_full|permissive_bg_2|deposition_81
217	228	TTCAGATAAAAA	Gata4/6	0.49315	0.708606819703091	+	derivatization:Gata4_chr14_5729|random_deposition_fixed_bkg_TFBS_full|permissive_bg_2|deposition_81
232	243	CAGACAATCGGA	Sox17	0.0731482	0.363676610088392	+	derivatization:Gata4_chr14_5729|random_deposition_fixed_bkg_TFBS_full|permissive_bg_2|deposition_81
233	244	AGACAATCGGAT	Gata4/6	0.0567766	0.0815822487266643	-	derivatization:Gata4_chr14_5729|random_deposition_fixed_bkg_TFBS_full|permissive_bg_2|deposition_81
238	249	ATCGGATCTGAT	Gata4/6	0.0700935	0.10071729112209	-	derivatization:Gata4_chr14_5729|random_deposition_fixed_bkg_TFBS_full|permissive_bg_2|deposition_81
243	254	ATCTGATTTGGG	Gata4/6	0.0912175	0.131070348932914	+	derivatization:Gata4_chr14_5729|random_deposition_fixed_bkg_TFBS_full|permissive_bg_2|deposition_81
252	263	GGGACAATTCAA	Sox17	0.0435012	0.216278308294356	+	derivatization:Gata4_chr14_5729|random_deposition_fixed_bkg_TFBS_full|permissive_bg_2|deposition_81
259	270	TTCAATTGTTTC	Sox17	0.246207	1.22408654129607	-	derivatization:Gata4_chr14_5729|random_deposition_fixed_bkg_TFBS_full|permissive_bg_2|deposition_81
268	279	TTCTTATCTGCG	Gata4/6	0.808864	1.16225600043054	-	derivatization:Gata4_chr14_5729|random_deposition_fixed_bkg_TFBS_full|permissive_bg_2|deposition_81
283	294	GTCTTATCAGAT	Gata4/6	0.653013	0.938313829777501	-	derivatization:Gata4_chr14_5729|random_deposition_fixed_bkg_TFBS_full|permissive_bg_2|deposition_81
288	299	ATCAGATTAGGC	Gata4/6	0.293993	0.422438294119377	+	derivatization:Gata4_chr14_5729|random_deposition_fixed_bkg_TFBS_full|permissive_bg_2|deposition_81
10	23	GTTATGTGCCTGCG	Foxa2	0.0260849	0.11577079387826	-	derivatization:Gata4_chr14_5729|random_deposition_fixed_bkg_TFBS_full|permissive_bg_2|deposition_82
26	37	AAGTGAGTGTCT	Klf4	0.0187242	0.0674981802830553	-	derivatization:Gata4_chr14_5729|random_deposition_fixed_bkg_TFBS_full|permissive_bg_2|deposition_82
30	41	GAGTGTCTCAGT	Jun_Atf3	0.0311879	0.0778958463158079	+	derivatization:Gata4_chr14_5729|random_deposition_fixed_bkg_TFBS_full|permissive_bg_2|deposition_82
39	52	AGTTAAGGAATTAT	Hnf1b	0.00118587	0.0824683164119858	-	derivatization:Gata4_chr14_5729|random_deposition_fixed_bkg_TFBS_full|permissive_bg_2|deposition_82
40	53	GTTAAGGAATTATC	Hnf1b	0.000939552	0.0653387568801927	+	derivatization:Gata4_chr14_5729|random_deposition_fixed_bkg_TFBS_full|permissive_bg_2|deposition_82
45	56	GGAATTATCACC	Jun_Atf3	0.0324852	0.0811360221989388	+	derivatization:Gata4_chr14_5729|random_deposition_fixed_bkg_TFBS_full|permissive_bg_2|deposition_82
46	57	GAATTATCACCT	Gata4/6	0.148217	0.429740276985307	-	derivatization:Gata4_chr14_5729|random_deposition_fixed_bkg_TFBS_full|permissive_bg_2|deposition_82
57	68	TTCAGATAGGCC	Gata4/6	0.31427	0.451574298343487	+	derivatization:Gata4_chr14_5729|random_deposition_fixed_bkg_TFBS_full|permissive_bg_2|deposition_82
69	82	TGTAGGCAAATCTG	Foxa2	0.0168701	0.0748733891947308	+	derivatization:Gata4_chr14_5729|random_deposition_fixed_bkg_TFBS_full|permissive_bg_2|deposition_82
73	84	GGCAAATCTGTT	Gata4/6	0.0956301	0.137410810156927	-	derivatization:Gata4_chr14_5729|random_deposition_fixed_bkg_TFBS_full|permissive_bg_2|deposition_82
83	94	TTCAGATATTTT	Gata4/6	0.117308	0.168559766411295	+	derivatization:Gata4_chr14_5729|random_deposition_fixed_bkg_TFBS_full|permissive_bg_2|deposition_82
89	100	TATTTTATCAGG	Jun_Atf3	0.0226268	0.0565133829279471	+	derivatization:Gata4_chr14_5729|random_deposition_fixed_bkg_TFBS_full|permissive_bg_2|deposition_82
90	101	ATTTTATCAGGT	Gata4/6	0.407546	0.585602504192874	-	derivatization:Gata4_chr14_5729|random_deposition_fixed_bkg_TFBS_full|permissive_bg_2|deposition_82
94	107	TATCAGGTATTAGC	Hnf1b	0.000807392	0.0561480254366044	-	derivatization:Gata4_chr14_5729|random_deposition_fixed_bkg_TFBS_full|permissive_bg_2|deposition_82
99	112	GGTATTAGCTCAGG	Foxa2	0.0281299	0.124846974867301	-	derivatization:Gata4_chr14_5729|random_deposition_fixed_bkg_TFBS_full|permissive_bg_2|deposition_82
108	119	TCAGGTGGGACA	Klf4	0.0209644	0.0755737949138593	-	derivatization:Gata4_chr14_5729|random_deposition_fixed_bkg_TFBS_full|permissive_bg_2|deposition_82
118	129	CAGACAATCGGA	Sox17	0.0731482	0.363676610088392	+	derivatization:Gata4_chr14_5729|random_deposition_fixed_bkg_TFBS_full|permissive_bg_2|deposition_82
119	130	AGACAATCGGAT	Gata4/6	0.0567766	0.0815822487266643	-	derivatization:Gata4_chr14_5729|random_deposition_fixed_bkg_TFBS_full|permissive_bg_2|deposition_82
124	135	ATCGGATCTGAT	Gata4/6	0.0700935	0.10071729112209	-	derivatization:Gata4_chr14_5729|random_deposition_fixed_bkg_TFBS_full|permissive_bg_2|deposition_82
129	140	ATCTGATTTGGG	Gata4/6	0.0912175	0.131070348932914	+	derivatization:Gata4_chr14_5729|random_deposition_fixed_bkg_TFBS_full|permissive_bg_2|deposition_82
138	149	GGGACAATTCAA	Sox17	0.0435012	0.216278308294356	+	derivatization:Gata4_chr14_5729|random_deposition_fixed_bkg_TFBS_full|permissive_bg_2|deposition_82
145	156	TTCAATTGTTTC	Sox17	0.246207	1.22408654129607	-	derivatization:Gata4_chr14_5729|random_deposition_fixed_bkg_TFBS_full|permissive_bg_2|deposition_82
154	165	TTCTTATCTGCG	Gata4/6	0.808864	1.16225600043054	-	derivatization:Gata4_chr14_5729|random_deposition_fixed_bkg_TFBS_full|permissive_bg_2|deposition_82
169	180	CTAAGATTCAGA	Gata4/6	0.0510293	0.0733239581966439	+	derivatization:Gata4_chr14_5729|random_deposition_fixed_bkg_TFBS_full|permissive_bg_2|deposition_82
175	186	TTCAGATAAAAA	Gata4/6	0.49315	0.708606819703091	+	derivatization:Gata4_chr14_5729|random_deposition_fixed_bkg_TFBS_full|permissive_bg_2|deposition_82
198	209	GTCTTATCAGAT	Gata4/6	0.653013	0.938313829777501	-	derivatization:Gata4_chr14_5729|random_deposition_fixed_bkg_TFBS_full|permissive_bg_2|deposition_82
203	214	ATCAGATTAGGC	Gata4/6	0.293993	0.422438294119377	+	derivatization:Gata4_chr14_5729|random_deposition_fixed_bkg_TFBS_full|permissive_bg_2|deposition_82
207	218	GATTAGGCAATA	Jun_Atf3	0.0546323	0.13645129183687	-	derivatization:Gata4_chr14_5729|random_deposition_fixed_bkg_TFBS_full|permissive_bg_2|deposition_82
261	272	GCAGGTGTGGCA	Klf4	0.0565119	0.203717670946582	-	derivatization:Gata4_chr14_5729|random_deposition_fixed_bkg_TFBS_full|permissive_bg_2|deposition_82
274	285	CTCTGATAAAGT	Gata4/6	0.385076	0.553315380115558	+	derivatization:Gata4_chr14_5729|random_deposition_fixed_bkg_TFBS_full|permissive_bg_2|deposition_82
275	286	TCTGATAAAGTG	Jun_Atf3	0.0207128	0.051732918393674	-	derivatization:Gata4_chr14_5729|random_deposition_fixed_bkg_TFBS_full|permissive_bg_2|deposition_82
283	296	AGTGATCCATTGAG	Hnf1b	0.00101822	0.0708095230817984	-	derivatization:Gata4_chr14_5729|random_deposition_fixed_bkg_TFBS_full|permissive_bg_2|deposition_82
283	294	AGTGATCCATTG	Jun_Atf3	0.0519836	0.129835818267419	-	derivatization:Gata4_chr14_5729|random_deposition_fixed_bkg_TFBS_full|permissive_bg_2|deposition_82
287	298	ATCCATTGAGCT	Sox17	0.0253622	0.126095227502301	-	derivatization:Gata4_chr14_5729|random_deposition_fixed_bkg_TFBS_full|permissive_bg_2|deposition_82
10	21	TTTAGATTCGTC	Gata4/6	0.0546982	0.0785957975169494	+	derivatization:Gata4_chr14_5729|random_deposition_fixed_bkg_TFBS_full|permissive_bg_2|deposition_83
13	24	AGATTCGTCTTA	Jun_Atf3	0.0285315	0.0712611409924834	+	derivatization:Gata4_chr14_5729|random_deposition_fixed_bkg_TFBS_full|permissive_bg_2|deposition_83
19	30	GTCTTATCAGAT	Gata4/6	0.653013	0.938313829777501	-	derivatization:Gata4_chr14_5729|random_deposition_fixed_bkg_TFBS_full|permissive_bg_2|deposition_83
24	35	ATCAGATTAGGC	Gata4/6	0.293993	0.422438294119377	+	derivatization:Gata4_chr14_5729|random_deposition_fixed_bkg_TFBS_full|permissive_bg_2|deposition_83
28	39	GATTAGGCCTCA	Jun_Atf3	0.0278045	0.069445363711179	-	derivatization:Gata4_chr14_5729|random_deposition_fixed_bkg_TFBS_full|permissive_bg_2|deposition_83
30	41	TTAGGCCTCAGT	Jun_Atf3	0.0255097	0.0637138015307977	+	derivatization:Gata4_chr14_5729|random_deposition_fixed_bkg_TFBS_full|permissive_bg_2|deposition_83
52	65	GTTATGTGCCTGCG	Foxa2	0.0260849	0.11577079387826	-	derivatization:Gata4_chr14_5729|random_deposition_fixed_bkg_TFBS_full|permissive_bg_2|deposition_83
70	81	GTAGGCGCAGGT	Klf4	0.0249882	0.09007904361997	-	derivatization:Gata4_chr14_5729|random_deposition_fixed_bkg_TFBS_full|permissive_bg_2|deposition_83
76	87	GCAGGTGTGGCA	Klf4	0.0565119	0.203717670946582	-	derivatization:Gata4_chr14_5729|random_deposition_fixed_bkg_TFBS_full|permissive_bg_2|deposition_83
93	104	CTCTGATAAAGT	Gata4/6	0.385076	0.553315380115558	+	derivatization:Gata4_chr14_5729|random_deposition_fixed_bkg_TFBS_full|permissive_bg_2|deposition_83
94	105	TCTGATAAAGTG	Jun_Atf3	0.0207128	0.051732918393674	-	derivatization:Gata4_chr14_5729|random_deposition_fixed_bkg_TFBS_full|permissive_bg_2|deposition_83
101	112	AAGTGATTGATT	Gata4/6	0.0475874	0.0683782949851746	+	derivatization:Gata4_chr14_5729|random_deposition_fixed_bkg_TFBS_full|permissive_bg_2|deposition_83
102	115	AGTGATTGATTCAG	Hnf1b	0.00182377	0.126829451308059	-	derivatization:Gata4_chr14_5729|random_deposition_fixed_bkg_TFBS_full|permissive_bg_2|deposition_83
102	113	AGTGATTGATTC	Sox17	0.0112989	0.0561756222262166	-	derivatization:Gata4_chr14_5729|random_deposition_fixed_bkg_TFBS_full|permissive_bg_2|deposition_83
102	113	AGTGATTGATTC	Jun_Atf3	0.0566643	0.141526476755179	-	derivatization:Gata4_chr14_5729|random_deposition_fixed_bkg_TFBS_full|permissive_bg_2|deposition_83
105	116	GATTGATTCAGA	Jun_Atf3	0.0258285	0.0645100460937685	+	derivatization:Gata4_chr14_5729|random_deposition_fixed_bkg_TFBS_full|permissive_bg_2|deposition_83
105	116	GATTGATTCAGA	Gata4/6	0.0417221	0.0599504503545257	+	derivatization:Gata4_chr14_5729|random_deposition_fixed_bkg_TFBS_full|permissive_bg_2|deposition_83
111	122	TTCAGATATTTT	Gata4/6	0.117308	0.168559766411295	+	derivatization:Gata4_chr14_5729|random_deposition_fixed_bkg_TFBS_full|permissive_bg_2|deposition_83
117	128	TATTTTATCAGG	Jun_Atf3	0.0226268	0.0565133829279471	+	derivatization:Gata4_chr14_5729|random_deposition_fixed_bkg_TFBS_full|permissive_bg_2|deposition_83
118	129	ATTTTATCAGGT	Gata4/6	0.407546	0.585602504192874	-	derivatization:Gata4_chr14_5729|random_deposition_fixed_bkg_TFBS_full|permissive_bg_2|deposition_83
122	135	TATCAGGTATTAGC	Hnf1b	0.000807392	0.0561480254366044	-	derivatization:Gata4_chr14_5729|random_deposition_fixed_bkg_TFBS_full|permissive_bg_2|deposition_83
127	140	GGTATTAGCTCAGG	Foxa2	0.0281299	0.124846974867301	-	derivatization:Gata4_chr14_5729|random_deposition_fixed_bkg_TFBS_full|permissive_bg_2|deposition_83
151	162	ATCCATTGAGCT	Sox17	0.0253622	0.126095227502301	-	derivatization:Gata4_chr14_5729|random_deposition_fixed_bkg_TFBS_full|permissive_bg_2|deposition_83
160	171	GCTGACTGTCTA	Jun_Atf3	0.0408003	0.101904068514996	-	derivatization:Gata4_chr14_5729|random_deposition_fixed_bkg_TFBS_full|permissive_bg_2|deposition_83
168	181	TCTAAGAAAATAAG	Foxa2	0.0295295	0.131058722012662	+	derivatization:Gata4_chr14_5729|random_deposition_fixed_bkg_TFBS_full|permissive_bg_2|deposition_83
181	192	GTTGACAAGCTG	Jun_Atf3	0.020718	0.0517459060716146	-	derivatization:Gata4_chr14_5729|random_deposition_fixed_bkg_TFBS_full|permissive_bg_2|deposition_83
191	202	TGAACAACAGAC	Sox17	0.0143372	0.0712813752650004	+	derivatization:Gata4_chr14_5729|random_deposition_fixed_bkg_TFBS_full|permissive_bg_2|deposition_83
198	209	CAGACAATCGGA	Sox17	0.0731482	0.363676610088392	+	derivatization:Gata4_chr14_5729|random_deposition_fixed_bkg_TFBS_full|permissive_bg_2|deposition_83
199	210	AGACAATCGGAT	Gata4/6	0.0567766	0.0815822487266643	-	derivatization:Gata4_chr14_5729|random_deposition_fixed_bkg_TFBS_full|permissive_bg_2|deposition_83
204	215	ATCGGATCTGAT	Gata4/6	0.0700935	0.10071729112209	-	derivatization:Gata4_chr14_5729|random_deposition_fixed_bkg_TFBS_full|permissive_bg_2|deposition_83
209	220	ATCTGATTTGGG	Gata4/6	0.0912175	0.131070348932914	+	derivatization:Gata4_chr14_5729|random_deposition_fixed_bkg_TFBS_full|permissive_bg_2|deposition_83
218	229	GGGACAATTCAA	Sox17	0.0435012	0.216278308294356	+	derivatization:Gata4_chr14_5729|random_deposition_fixed_bkg_TFBS_full|permissive_bg_2|deposition_83
225	236	TTCAATTGTTTC	Sox17	0.246207	1.22408654129607	-	derivatization:Gata4_chr14_5729|random_deposition_fixed_bkg_TFBS_full|permissive_bg_2|deposition_83
234	245	TTCTTATCTGCG	Gata4/6	0.808864	1.16225600043054	-	derivatization:Gata4_chr14_5729|random_deposition_fixed_bkg_TFBS_full|permissive_bg_2|deposition_83
252	263	TTCAGATAAAAA	Gata4/6	0.49315	0.708606819703091	+	derivatization:Gata4_chr14_5729|random_deposition_fixed_bkg_TFBS_full|permissive_bg_2|deposition_83
257	268	ATAAAAATCATA	Jun_Atf3	0.0378405	0.094511582136448	+	derivatization:Gata4_chr14_5729|random_deposition_fixed_bkg_TFBS_full|permissive_bg_2|deposition_83
283	294	CATGATGGACTA	Jun_Atf3	0.0698841	0.174544650762589	-	derivatization:Gata4_chr14_5729|random_deposition_fixed_bkg_TFBS_full|permissive_bg_2|deposition_83
10	21	TTTAGATTCGTC	Gata4/6	0.0546982	0.0785957975169494	+	derivatization:Gata4_chr14_5729|random_deposition_fixed_bkg_TFBS_full|permissive_bg_2|deposition_84
13	24	AGATTCGTCTTA	Jun_Atf3	0.0285315	0.0712611409924834	+	derivatization:Gata4_chr14_5729|random_deposition_fixed_bkg_TFBS_full|permissive_bg_2|deposition_84
19	30	GTCTTATCAGAT	Gata4/6	0.653013	0.938313829777501	-	derivatization:Gata4_chr14_5729|random_deposition_fixed_bkg_TFBS_full|permissive_bg_2|deposition_84
24	35	ATCAGATTAGGC	Gata4/6	0.293993	0.422438294119377	+	derivatization:Gata4_chr14_5729|random_deposition_fixed_bkg_TFBS_full|permissive_bg_2|deposition_84
28	39	GATTAGGCCTCA	Jun_Atf3	0.0278045	0.069445363711179	-	derivatization:Gata4_chr14_5729|random_deposition_fixed_bkg_TFBS_full|permissive_bg_2|deposition_84
30	41	TTAGGCCTCAGT	Jun_Atf3	0.0255097	0.0637138015307977	+	derivatization:Gata4_chr14_5729|random_deposition_fixed_bkg_TFBS_full|permissive_bg_2|deposition_84
47	58	TTCAGATAAAAA	Gata4/6	0.49315	0.708606819703091	+	derivatization:Gata4_chr14_5729|random_deposition_fixed_bkg_TFBS_full|permissive_bg_2|deposition_84
57	68	AACAGATAGGAT	Gata4/6	0.384669	0.552730562158305	+	derivatization:Gata4_chr14_5729|random_deposition_fixed_bkg_TFBS_full|permissive_bg_2|deposition_84
67	78	ATCCATTGAGCT	Sox17	0.0253622	0.126095227502301	-	derivatization:Gata4_chr14_5729|random_deposition_fixed_bkg_TFBS_full|permissive_bg_2|deposition_84
84	95	TGGGGTGTGTTC	Klf4	0.158848	0.572625315986946	-	derivatization:Gata4_chr14_5729|random_deposition_fixed_bkg_TFBS_full|permissive_bg_2|deposition_84
91	102	TGTTCTTGTTAT	Sox17	0.0124173	0.0617360587198399	-	derivatization:Gata4_chr14_5729|random_deposition_fixed_bkg_TFBS_full|permissive_bg_2|deposition_84
98	111	GTTATGTGCCTGCG	Foxa2	0.0260849	0.11577079387826	-	derivatization:Gata4_chr14_5729|random_deposition_fixed_bkg_TFBS_full|permissive_bg_2|deposition_84
119	130	CAGACAATCGGA	Sox17	0.0731482	0.363676610088392	+	derivatization:Gata4_chr14_5729|random_deposition_fixed_bkg_TFBS_full|permissive_bg_2|deposition_84
120	131	AGACAATCGGAT	Gata4/6	0.0567766	0.0815822487266643	-	derivatization:Gata4_chr14_5729|random_deposition_fixed_bkg_TFBS_full|permissive_bg_2|deposition_84
125	136	ATCGGATCTGAT	Gata4/6	0.0700935	0.10071729112209	-	derivatization:Gata4_chr14_5729|random_deposition_fixed_bkg_TFBS_full|permissive_bg_2|deposition_84
130	141	ATCTGATTTGGG	Gata4/6	0.0912175	0.131070348932914	+	derivatization:Gata4_chr14_5729|random_deposition_fixed_bkg_TFBS_full|permissive_bg_2|deposition_84
139	150	GGGACAATTCAA	Sox17	0.0435012	0.216278308294356	+	derivatization:Gata4_chr14_5729|random_deposition_fixed_bkg_TFBS_full|permissive_bg_2|deposition_84
146	157	TTCAATTGTTTC	Sox17	0.246207	1.22408654129607	-	derivatization:Gata4_chr14_5729|random_deposition_fixed_bkg_TFBS_full|permissive_bg_2|deposition_84
155	166	TTCTTATCTGCG	Gata4/6	0.808864	1.16225600043054	-	derivatization:Gata4_chr14_5729|random_deposition_fixed_bkg_TFBS_full|permissive_bg_2|deposition_84
168	181	TCTAAGAAAATAAG	Foxa2	0.0295295	0.131058722012662	+	derivatization:Gata4_chr14_5729|random_deposition_fixed_bkg_TFBS_full|permissive_bg_2|deposition_84
181	192	GTTGACAAGCTG	Jun_Atf3	0.020718	0.0517459060716146	-	derivatization:Gata4_chr14_5729|random_deposition_fixed_bkg_TFBS_full|permissive_bg_2|deposition_84
195	206	CTCTGATAAAGT	Gata4/6	0.385076	0.553315380115558	+	derivatization:Gata4_chr14_5729|random_deposition_fixed_bkg_TFBS_full|permissive_bg_2|deposition_84
212	223	TTCAGATATTTT	Gata4/6	0.117308	0.168559766411295	+	derivatization:Gata4_chr14_5729|random_deposition_fixed_bkg_TFBS_full|permissive_bg_2|deposition_84
218	229	TATTTTATCAGG	Jun_Atf3	0.0226268	0.0565133829279471	+	derivatization:Gata4_chr14_5729|random_deposition_fixed_bkg_TFBS_full|permissive_bg_2|deposition_84
219	230	ATTTTATCAGGT	Gata4/6	0.407546	0.585602504192874	-	derivatization:Gata4_chr14_5729|random_deposition_fixed_bkg_TFBS_full|permissive_bg_2|deposition_84
223	236	TATCAGGTATTAGC	Hnf1b	0.000807392	0.0561480254366044	-	derivatization:Gata4_chr14_5729|random_deposition_fixed_bkg_TFBS_full|permissive_bg_2|deposition_84
228	241	GGTATTAGCTCAGG	Foxa2	0.0281299	0.124846974867301	-	derivatization:Gata4_chr14_5729|random_deposition_fixed_bkg_TFBS_full|permissive_bg_2|deposition_84
238	249	CAGGGTTTTGGT	Klf4	0.0245692	0.088568605922306	-	derivatization:Gata4_chr14_5729|random_deposition_fixed_bkg_TFBS_full|permissive_bg_2|deposition_84
256	267	GCAGGTGTGGCA	Klf4	0.0565119	0.203717670946582	-	derivatization:Gata4_chr14_5729|random_deposition_fixed_bkg_TFBS_full|permissive_bg_2|deposition_84
283	294	CATGATGGACTA	Jun_Atf3	0.0698841	0.174544650762589	-	derivatization:Gata4_chr14_5729|random_deposition_fixed_bkg_TFBS_full|permissive_bg_2|deposition_84
4	15	ATCCATTGAGCT	Sox17	0.0253622	0.126095227502301	-	derivatization:Gata4_chr14_5729|random_deposition_fixed_bkg_TFBS_full|permissive_bg_2|deposition_85
21	32	TTCAGATAAAAA	Gata4/6	0.49315	0.708606819703091	+	derivatization:Gata4_chr14_5729|random_deposition_fixed_bkg_TFBS_full|permissive_bg_2|deposition_85
30	41	AAATGTCTCAGT	Jun_Atf3	0.0272441	0.068045691650047	+	derivatization:Gata4_chr14_5729|random_deposition_fixed_bkg_TFBS_full|permissive_bg_2|deposition_85
31	42	AATGTCTCAGTT	Jun_Atf3	0.0205841	0.0514114733646453	-	derivatization:Gata4_chr14_5729|random_deposition_fixed_bkg_TFBS_full|permissive_bg_2|deposition_85
39	52	AGTTAAGGAATTAT	Hnf1b	0.00118587	0.0824683164119858	-	derivatization:Gata4_chr14_5729|random_deposition_fixed_bkg_TFBS_full|permissive_bg_2|deposition_85
40	53	GTTAAGGAATTATC	Hnf1b	0.000939552	0.0653387568801927	+	derivatization:Gata4_chr14_5729|random_deposition_fixed_bkg_TFBS_full|permissive_bg_2|deposition_85
45	56	GGAATTATCACC	Jun_Atf3	0.0324852	0.0811360221989388	+	derivatization:Gata4_chr14_5729|random_deposition_fixed_bkg_TFBS_full|permissive_bg_2|deposition_85
46	57	GAATTATCACCT	Gata4/6	0.148217	0.429740276985307	-	derivatization:Gata4_chr14_5729|random_deposition_fixed_bkg_TFBS_full|permissive_bg_2|deposition_85
57	68	TTCAGATAGGCC	Gata4/6	0.31427	0.451574298343487	+	derivatization:Gata4_chr14_5729|random_deposition_fixed_bkg_TFBS_full|permissive_bg_2|deposition_85
69	82	TGTAGGCAAATCTG	Foxa2	0.0168701	0.0748733891947308	+	derivatization:Gata4_chr14_5729|random_deposition_fixed_bkg_TFBS_full|permissive_bg_2|deposition_85
73	84	GGCAAATCTGTT	Gata4/6	0.0956301	0.137410810156927	-	derivatization:Gata4_chr14_5729|random_deposition_fixed_bkg_TFBS_full|permissive_bg_2|deposition_85
84	95	TGGGGTGTGTTC	Klf4	0.158848	0.572625315986946	-	derivatization:Gata4_chr14_5729|random_deposition_fixed_bkg_TFBS_full|permissive_bg_2|deposition_85
94	105	TCTTGATTGTCT	Gata4/6	0.0532025	0.0764466274465248	+	derivatization:Gata4_chr14_5729|random_deposition_fixed_bkg_TFBS_full|permissive_bg_2|deposition_85
95	106	CTTGATTGTCTT	Sox17	0.0837668	0.416469931754334	-	derivatization:Gata4_chr14_5729|random_deposition_fixed_bkg_TFBS_full|permissive_bg_2|deposition_85
102	113	GTCTTATCAGAT	Gata4/6	0.653013	0.938313829777501	-	derivatization:Gata4_chr14_5729|random_deposition_fixed_bkg_TFBS_full|permissive_bg_2|deposition_85
107	118	ATCAGATTAGGC	Gata4/6	0.293993	0.422438294119377	+	derivatization:Gata4_chr14_5729|random_deposition_fixed_bkg_TFBS_full|permissive_bg_2|deposition_85
111	122	GATTAGGCTACC	Jun_Atf3	0.0237324	0.0592747630685387	-	derivatization:Gata4_chr14_5729|random_deposition_fixed_bkg_TFBS_full|permissive_bg_2|deposition_85
119	130	TACCTAGCCCAC	Klf4	0.0482254	0.173845971706265	+	derivatization:Gata4_chr14_5729|random_deposition_fixed_bkg_TFBS_full|permissive_bg_2|deposition_85
131	142	TTGGGTAGAGGC	Klf4	0.0395675	0.142635426258521	-	derivatization:Gata4_chr14_5729|random_deposition_fixed_bkg_TFBS_full|permissive_bg_2|deposition_85
147	158	GCAGGTGTGGCA	Klf4	0.0565119	0.203717670946582	-	derivatization:Gata4_chr14_5729|random_deposition_fixed_bkg_TFBS_full|permissive_bg_2|deposition_85
165	176	CTCTGATAAAGT	Gata4/6	0.385076	0.553315380115558	+	derivatization:Gata4_chr14_5729|random_deposition_fixed_bkg_TFBS_full|permissive_bg_2|deposition_85
178	191	TAAGTTGACAATTC	Foxa2	0.0187143	0.0830583735370242	-	derivatization:Gata4_chr14_5729|random_deposition_fixed_bkg_TFBS_full|permissive_bg_2|deposition_85
180	193	AGTTGACAATTCAG	Hnf1b	0.00103525	0.0719938311665767	-	derivatization:Gata4_chr14_5729|random_deposition_fixed_bkg_TFBS_full|permissive_bg_2|deposition_85
182	193	TTGACAATTCAG	Sox17	0.0276094	0.137267806980547	+	derivatization:Gata4_chr14_5729|random_deposition_fixed_bkg_TFBS_full|permissive_bg_2|deposition_85
189	200	TTCAGATATTTT	Gata4/6	0.117308	0.168559766411295	+	derivatization:Gata4_chr14_5729|random_deposition_fixed_bkg_TFBS_full|permissive_bg_2|deposition_85
195	206	TATTTTATCAGG	Jun_Atf3	0.0226268	0.0565133829279471	+	derivatization:Gata4_chr14_5729|random_deposition_fixed_bkg_TFBS_full|permissive_bg_2|deposition_85
196	207	ATTTTATCAGGT	Gata4/6	0.407546	0.585602504192874	-	derivatization:Gata4_chr14_5729|random_deposition_fixed_bkg_TFBS_full|permissive_bg_2|deposition_85
200	213	TATCAGGTATTAGC	Hnf1b	0.000807392	0.0561480254366044	-	derivatization:Gata4_chr14_5729|random_deposition_fixed_bkg_TFBS_full|permissive_bg_2|deposition_85
205	218	GGTATTAGCTCAGG	Foxa2	0.0281299	0.124846974867301	-	derivatization:Gata4_chr14_5729|random_deposition_fixed_bkg_TFBS_full|permissive_bg_2|deposition_85
227	238	GCCTCCATCAGA	Jun_Atf3	0.0225693	0.0563697691814891	+	derivatization:Gata4_chr14_5729|random_deposition_fixed_bkg_TFBS_full|permissive_bg_2|deposition_85
235	246	CAGACAATCGGA	Sox17	0.0731482	0.363676610088392	+	derivatization:Gata4_chr14_5729|random_deposition_fixed_bkg_TFBS_full|permissive_bg_2|deposition_85
236	247	AGACAATCGGAT	Gata4/6	0.0567766	0.0815822487266643	-	derivatization:Gata4_chr14_5729|random_deposition_fixed_bkg_TFBS_full|permissive_bg_2|deposition_85
241	252	ATCGGATCTGAT	Gata4/6	0.0700935	0.10071729112209	-	derivatization:Gata4_chr14_5729|random_deposition_fixed_bkg_TFBS_full|permissive_bg_2|deposition_85
246	257	ATCTGATTTGGG	Gata4/6	0.0912175	0.131070348932914	+	derivatization:Gata4_chr14_5729|random_deposition_fixed_bkg_TFBS_full|permissive_bg_2|deposition_85
255	266	GGGACAATTCAA	Sox17	0.0435012	0.216278308294356	+	derivatization:Gata4_chr14_5729|random_deposition_fixed_bkg_TFBS_full|permissive_bg_2|deposition_85
262	273	TTCAATTGTTTC	Sox17	0.246207	1.22408654129607	-	derivatization:Gata4_chr14_5729|random_deposition_fixed_bkg_TFBS_full|permissive_bg_2|deposition_85
271	282	TTCTTATCTGCG	Gata4/6	0.808864	1.16225600043054	-	derivatization:Gata4_chr14_5729|random_deposition_fixed_bkg_TFBS_full|permissive_bg_2|deposition_85
284	297	GTTATGTGCCTGCG	Foxa2	0.0260849	0.11577079387826	-	derivatization:Gata4_chr14_5729|random_deposition_fixed_bkg_TFBS_full|permissive_bg_2|deposition_85
4	17	GTTATGTGCCTGCG	Foxa2	0.0260849	0.11577079387826	-	derivatization:Gata4_chr14_5729|random_deposition_fixed_bkg_TFBS_full|permissive_bg_2|deposition_86
26	37	AAGTGAGTGTCT	Klf4	0.0187242	0.0674981802830553	-	derivatization:Gata4_chr14_5729|random_deposition_fixed_bkg_TFBS_full|permissive_bg_2|deposition_86
30	41	GAGTGTCTCAGT	Jun_Atf3	0.0311879	0.0778958463158079	+	derivatization:Gata4_chr14_5729|random_deposition_fixed_bkg_TFBS_full|permissive_bg_2|deposition_86
39	52	AGTTAAGGAATTAT	Hnf1b	0.00118587	0.0824683164119858	-	derivatization:Gata4_chr14_5729|random_deposition_fixed_bkg_TFBS_full|permissive_bg_2|deposition_86
40	53	GTTAAGGAATTATC	Hnf1b	0.000939552	0.0653387568801927	+	derivatization:Gata4_chr14_5729|random_deposition_fixed_bkg_TFBS_full|permissive_bg_2|deposition_86
45	56	GGAATTATCACT	Jun_Atf3	0.0211047	0.0527117397369246	+	derivatization:Gata4_chr14_5729|random_deposition_fixed_bkg_TFBS_full|permissive_bg_2|deposition_86
46	57	GAATTATCACTT	Gata4/6	0.209392	0.607111033677024	-	derivatization:Gata4_chr14_5729|random_deposition_fixed_bkg_TFBS_full|permissive_bg_2|deposition_86
56	67	TTCAGATAAAAA	Gata4/6	0.49315	0.708606819703091	+	derivatization:Gata4_chr14_5729|random_deposition_fixed_bkg_TFBS_full|permissive_bg_2|deposition_86
67	80	ACTGTAGGCAAATC	Foxa2	0.0115115	0.051090688242224	-	derivatization:Gata4_chr14_5729|random_deposition_fixed_bkg_TFBS_full|permissive_bg_2|deposition_86
69	82	TGTAGGCAAATCTG	Foxa2	0.0168701	0.0748733891947308	+	derivatization:Gata4_chr14_5729|random_deposition_fixed_bkg_TFBS_full|permissive_bg_2|deposition_86
73	84	GGCAAATCTGTT	Gata4/6	0.0956301	0.137410810156927	-	derivatization:Gata4_chr14_5729|random_deposition_fixed_bkg_TFBS_full|permissive_bg_2|deposition_86
84	95	TGGGGTGTGTTC	Klf4	0.158848	0.572625315986946	-	derivatization:Gata4_chr14_5729|random_deposition_fixed_bkg_TFBS_full|permissive_bg_2|deposition_86
94	105	TCTTGATTAGGC	Gata4/6	0.239018	0.34344476291553	+	derivatization:Gata4_chr14_5729|random_deposition_fixed_bkg_TFBS_full|permissive_bg_2|deposition_86
98	109	GATTAGGCAGGT	Jun_Atf3	0.0275188	0.0687317907135605	-	derivatization:Gata4_chr14_5729|random_deposition_fixed_bkg_TFBS_full|permissive_bg_2|deposition_86
100	111	TTAGGCAGGTGT	Klf4	0.0161659	0.0582758586555283	-	derivatization:Gata4_chr14_5729|random_deposition_fixed_bkg_TFBS_full|permissive_bg_2|deposition_86
104	115	GCAGGTGTGGCA	Klf4	0.0565119	0.203717670946582	-	derivatization:Gata4_chr14_5729|random_deposition_fixed_bkg_TFBS_full|permissive_bg_2|deposition_86
117	128	TTCAGATATTTT	Gata4/6	0.117308	0.168559766411295	+	derivatization:Gata4_chr14_5729|random_deposition_fixed_bkg_TFBS_full|permissive_bg_2|deposition_86
123	134	TATTTTATCAGG	Jun_Atf3	0.0226268	0.0565133829279471	+	derivatization:Gata4_chr14_5729|random_deposition_fixed_bkg_TFBS_full|permissive_bg_2|deposition_86
124	135	ATTTTATCAGGT	Gata4/6	0.407546	0.585602504192874	-	derivatization:Gata4_chr14_5729|random_deposition_fixed_bkg_TFBS_full|permissive_bg_2|deposition_86
128	141	TATCAGGTATTAGC	Hnf1b	0.000807392	0.0561480254366044	-	derivatization:Gata4_chr14_5729|random_deposition_fixed_bkg_TFBS_full|permissive_bg_2|deposition_86
133	146	GGTATTAGCTCAGG	Foxa2	0.0281299	0.124846974867301	-	derivatization:Gata4_chr14_5729|random_deposition_fixed_bkg_TFBS_full|permissive_bg_2|deposition_86
166	177	ATCCATTGAGCT	Sox17	0.0253622	0.126095227502301	-	derivatization:Gata4_chr14_5729|random_deposition_fixed_bkg_TFBS_full|permissive_bg_2|deposition_86
181	192	CAGACAATCGGA	Sox17	0.0731482	0.363676610088392	+	derivatization:Gata4_chr14_5729|random_deposition_fixed_bkg_TFBS_full|permissive_bg_2|deposition_86
182	193	AGACAATCGGAT	Gata4/6	0.0567766	0.0815822487266643	-	derivatization:Gata4_chr14_5729|random_deposition_fixed_bkg_TFBS_full|permissive_bg_2|deposition_86
187	198	ATCGGATCTGAT	Gata4/6	0.0700935	0.10071729112209	-	derivatization:Gata4_chr14_5729|random_deposition_fixed_bkg_TFBS_full|permissive_bg_2|deposition_86
192	203	ATCTGATTTGGG	Gata4/6	0.0912175	0.131070348932914	+	derivatization:Gata4_chr14_5729|random_deposition_fixed_bkg_TFBS_full|permissive_bg_2|deposition_86
201	212	GGGACAATTCAA	Sox17	0.0435012	0.216278308294356	+	derivatization:Gata4_chr14_5729|random_deposition_fixed_bkg_TFBS_full|permissive_bg_2|deposition_86
208	219	TTCAATTGTTTC	Sox17	0.246207	1.22408654129607	-	derivatization:Gata4_chr14_5729|random_deposition_fixed_bkg_TFBS_full|permissive_bg_2|deposition_86
217	228	TTCTTATCTGCG	Gata4/6	0.808864	1.16225600043054	-	derivatization:Gata4_chr14_5729|random_deposition_fixed_bkg_TFBS_full|permissive_bg_2|deposition_86
238	249	CTCTGATAAAGT	Gata4/6	0.385076	0.553315380115558	+	derivatization:Gata4_chr14_5729|random_deposition_fixed_bkg_TFBS_full|permissive_bg_2|deposition_86
276	287	GTCTTATCAGAT	Gata4/6	0.653013	0.938313829777501	-	derivatization:Gata4_chr14_5729|random_deposition_fixed_bkg_TFBS_full|permissive_bg_2|deposition_86
281	292	ATCAGATTAGGC	Gata4/6	0.293993	0.422438294119377	+	derivatization:Gata4_chr14_5729|random_deposition_fixed_bkg_TFBS_full|permissive_bg_2|deposition_86
285	296	GATTAGGCTACT	Jun_Atf3	0.0208038	0.0519602027576337	-	derivatization:Gata4_chr14_5729|random_deposition_fixed_bkg_TFBS_full|permissive_bg_2|deposition_86
17	28	GCAGGTGTGGCA	Klf4	0.0565119	0.203717670946582	-	derivatization:Gata4_chr14_5729|random_deposition_fixed_bkg_TFBS_full|permissive_bg_2|deposition_87
37	48	TTCAGATAAAAA	Gata4/6	0.49315	0.708606819703091	+	derivatization:Gata4_chr14_5729|random_deposition_fixed_bkg_TFBS_full|permissive_bg_2|deposition_87
40	53	AGATAAAAATTATC	Hnf1b	0.0015445	0.107408328651802	-	derivatization:Gata4_chr14_5729|random_deposition_fixed_bkg_TFBS_full|permissive_bg_2|deposition_87
46	57	AAATTATCGTCT	Gata4/6	0.20679	0.297136376855728	-	derivatization:Gata4_chr14_5729|random_deposition_fixed_bkg_TFBS_full|permissive_bg_2|deposition_87
54	65	GTCTTATCAGAT	Gata4/6	0.653013	0.938313829777501	-	derivatization:Gata4_chr14_5729|random_deposition_fixed_bkg_TFBS_full|permissive_bg_2|deposition_87
59	70	ATCAGATTAGGC	Gata4/6	0.293993	0.422438294119377	+	derivatization:Gata4_chr14_5729|random_deposition_fixed_bkg_TFBS_full|permissive_bg_2|deposition_87
65	76	TTAGGCTAGGCA	Klf4	0.0195614	0.0705161717877911	-	derivatization:Gata4_chr14_5729|random_deposition_fixed_bkg_TFBS_full|permissive_bg_2|deposition_87
69	82	GCTAGGCAAATCTG	Foxa2	0.0273172	0.121240025092341	+	derivatization:Gata4_chr14_5729|random_deposition_fixed_bkg_TFBS_full|permissive_bg_2|deposition_87
73	84	GGCAAATCTGTT	Gata4/6	0.0956301	0.137410810156927	-	derivatization:Gata4_chr14_5729|random_deposition_fixed_bkg_TFBS_full|permissive_bg_2|deposition_87
84	95	TGGGGTGTGTTC	Klf4	0.158848	0.572625315986946	-	derivatization:Gata4_chr14_5729|random_deposition_fixed_bkg_TFBS_full|permissive_bg_2|deposition_87
91	104	TGTTCTTGATTAGT	Hnf1b	0.00107427	0.0747073779351059	-	derivatization:Gata4_chr14_5729|random_deposition_fixed_bkg_TFBS_full|permissive_bg_2|deposition_87
94	105	TCTTGATTAGTG	Gata4/6	0.145673	0.209317411024249	+	derivatization:Gata4_chr14_5729|random_deposition_fixed_bkg_TFBS_full|permissive_bg_2|deposition_87
97	108	TGATTAGTGATT	Jun_Atf3	0.0221514	0.0553260094485357	+	derivatization:Gata4_chr14_5729|random_deposition_fixed_bkg_TFBS_full|permissive_bg_2|deposition_87
98	111	GATTAGTGATTGTT	Hnf1b	0.00171837	0.119499676079894	-	derivatization:Gata4_chr14_5729|random_deposition_fixed_bkg_TFBS_full|permissive_bg_2|deposition_87
101	112	TAGTGATTGTTC	Gata4/6	0.0250834	0.0727267942525706	+	derivatization:Gata4_chr14_5729|random_deposition_fixed_bkg_TFBS_full|permissive_bg_2|deposition_87
102	113	AGTGATTGTTCA	Sox17	0.0763127	0.379409801508342	-	derivatization:Gata4_chr14_5729|random_deposition_fixed_bkg_TFBS_full|permissive_bg_2|deposition_87
102	113	AGTGATTGTTCA	Jun_Atf3	0.0200542	0.0500879790298954	-	derivatization:Gata4_chr14_5729|random_deposition_fixed_bkg_TFBS_full|permissive_bg_2|deposition_87
110	121	TTCAGATATTTT	Gata4/6	0.117308	0.168559766411295	+	derivatization:Gata4_chr14_5729|random_deposition_fixed_bkg_TFBS_full|permissive_bg_2|deposition_87
116	127	TATTTTATCAGG	Jun_Atf3	0.0226268	0.0565133829279471	+	derivatization:Gata4_chr14_5729|random_deposition_fixed_bkg_TFBS_full|permissive_bg_2|deposition_87
117	128	ATTTTATCAGGT	Gata4/6	0.407546	0.585602504192874	-	derivatization:Gata4_chr14_5729|random_deposition_fixed_bkg_TFBS_full|permissive_bg_2|deposition_87
121	134	TATCAGGTATTAGC	Hnf1b	0.000807392	0.0561480254366044	-	derivatization:Gata4_chr14_5729|random_deposition_fixed_bkg_TFBS_full|permissive_bg_2|deposition_87
126	139	GGTATTAGCTCAGG	Foxa2	0.0281299	0.124846974867301	-	derivatization:Gata4_chr14_5729|random_deposition_fixed_bkg_TFBS_full|permissive_bg_2|deposition_87
144	155	CAGACAATCGGA	Sox17	0.0731482	0.363676610088392	+	derivatization:Gata4_chr14_5729|random_deposition_fixed_bkg_TFBS_full|permissive_bg_2|deposition_87
145	156	AGACAATCGGAT	Gata4/6	0.0567766	0.0815822487266643	-	derivatization:Gata4_chr14_5729|random_deposition_fixed_bkg_TFBS_full|permissive_bg_2|deposition_87
150	161	ATCGGATCTGAT	Gata4/6	0.0700935	0.10071729112209	-	derivatization:Gata4_chr14_5729|random_deposition_fixed_bkg_TFBS_full|permissive_bg_2|deposition_87
155	166	ATCTGATTTGGG	Gata4/6	0.0912175	0.131070348932914	+	derivatization:Gata4_chr14_5729|random_deposition_fixed_bkg_TFBS_full|permissive_bg_2|deposition_87
164	175	GGGACAATTCAA	Sox17	0.0435012	0.216278308294356	+	derivatization:Gata4_chr14_5729|random_deposition_fixed_bkg_TFBS_full|permissive_bg_2|deposition_87
171	182	TTCAATTGTTTC	Sox17	0.246207	1.22408654129607	-	derivatization:Gata4_chr14_5729|random_deposition_fixed_bkg_TFBS_full|permissive_bg_2|deposition_87
180	191	TTCTTATCTGCG	Gata4/6	0.808864	1.16225600043054	-	derivatization:Gata4_chr14_5729|random_deposition_fixed_bkg_TFBS_full|permissive_bg_2|deposition_87
195	206	CTCTGATAAAGT	Gata4/6	0.385076	0.553315380115558	+	derivatization:Gata4_chr14_5729|random_deposition_fixed_bkg_TFBS_full|permissive_bg_2|deposition_87
211	224	GTTATGTGCCTGCG	Foxa2	0.0260849	0.11577079387826	-	derivatization:Gata4_chr14_5729|random_deposition_fixed_bkg_TFBS_full|permissive_bg_2|deposition_87
250	261	TCCTGCCTCATC	Jun_Atf3	0.128965	0.322106901077603	+	derivatization:Gata4_chr14_5729|random_deposition_fixed_bkg_TFBS_full|permissive_bg_2|deposition_87
259	270	ATCCATTGAGCT	Sox17	0.0253622	0.126095227502301	-	derivatization:Gata4_chr14_5729|random_deposition_fixed_bkg_TFBS_full|permissive_bg_2|deposition_87
283	294	CATGATGGACTA	Jun_Atf3	0.0698841	0.174544650762589	-	derivatization:Gata4_chr14_5729|random_deposition_fixed_bkg_TFBS_full|permissive_bg_2|deposition_87
9	20	TTCAGATATTTT	Gata4/6	0.117308	0.168559766411295	+	derivatization:Gata4_chr14_5729|random_deposition_fixed_bkg_TFBS_full|permissive_bg_2|deposition_88
15	26	TATTTTATCAGG	Jun_Atf3	0.0226268	0.0565133829279471	+	derivatization:Gata4_chr14_5729|random_deposition_fixed_bkg_TFBS_full|permissive_bg_2|deposition_88
16	27	ATTTTATCAGGT	Gata4/6	0.407546	0.585602504192874	-	derivatization:Gata4_chr14_5729|random_deposition_fixed_bkg_TFBS_full|permissive_bg_2|deposition_88
20	33	TATCAGGTATTAGC	Hnf1b	0.000807392	0.0561480254366044	-	derivatization:Gata4_chr14_5729|random_deposition_fixed_bkg_TFBS_full|permissive_bg_2|deposition_88
25	38	GGTATTAGCTCAGG	Foxa2	0.0281299	0.124846974867301	-	derivatization:Gata4_chr14_5729|random_deposition_fixed_bkg_TFBS_full|permissive_bg_2|deposition_88
39	52	AGTTAAGGAATTAT	Hnf1b	0.00118587	0.0824683164119858	-	derivatization:Gata4_chr14_5729|random_deposition_fixed_bkg_TFBS_full|permissive_bg_2|deposition_88
40	53	GTTAAGGAATTATC	Hnf1b	0.000939552	0.0653387568801927	+	derivatization:Gata4_chr14_5729|random_deposition_fixed_bkg_TFBS_full|permissive_bg_2|deposition_88
46	57	GAATTATCCTCT	Gata4/6	0.0487221	0.0700087444596086	-	derivatization:Gata4_chr14_5729|random_deposition_fixed_bkg_TFBS_full|permissive_bg_2|deposition_88
54	65	CTCTGATAAAGT	Gata4/6	0.385076	0.553315380115558	+	derivatization:Gata4_chr14_5729|random_deposition_fixed_bkg_TFBS_full|permissive_bg_2|deposition_88
55	66	TCTGATAAAGTG	Jun_Atf3	0.0207128	0.051732918393674	-	derivatization:Gata4_chr14_5729|random_deposition_fixed_bkg_TFBS_full|permissive_bg_2|deposition_88
70	81	GTAGGCGCAGGT	Klf4	0.0249882	0.09007904361997	-	derivatization:Gata4_chr14_5729|random_deposition_fixed_bkg_TFBS_full|permissive_bg_2|deposition_88
76	87	GCAGGTGTGGCA	Klf4	0.0565119	0.203717670946582	-	derivatization:Gata4_chr14_5729|random_deposition_fixed_bkg_TFBS_full|permissive_bg_2|deposition_88
87	100	AGTGTGTTCTTTTC	Foxa2	0.0119689	0.0531207347871568	-	derivatization:Gata4_chr14_5729|random_deposition_fixed_bkg_TFBS_full|permissive_bg_2|deposition_88
98	109	TTCAGATAAAAA	Gata4/6	0.49315	0.708606819703091	+	derivatization:Gata4_chr14_5729|random_deposition_fixed_bkg_TFBS_full|permissive_bg_2|deposition_88
109	122	AATGTGGGAATACC	Foxa2	0.0284808	0.126404349883954	-	derivatization:Gata4_chr14_5729|random_deposition_fixed_bkg_TFBS_full|permissive_bg_2|deposition_88
119	130	TACCTAGCCCAC	Klf4	0.0482254	0.173845971706265	+	derivatization:Gata4_chr14_5729|random_deposition_fixed_bkg_TFBS_full|permissive_bg_2|deposition_88
131	142	TTGGGTAGAGGC	Klf4	0.0395675	0.142635426258521	-	derivatization:Gata4_chr14_5729|random_deposition_fixed_bkg_TFBS_full|permissive_bg_2|deposition_88
145	156	GTCTTATCAGAT	Gata4/6	0.653013	0.938313829777501	-	derivatization:Gata4_chr14_5729|random_deposition_fixed_bkg_TFBS_full|permissive_bg_2|deposition_88
150	161	ATCAGATTAGGC	Gata4/6	0.293993	0.422438294119377	+	derivatization:Gata4_chr14_5729|random_deposition_fixed_bkg_TFBS_full|permissive_bg_2|deposition_88
156	167	TTAGGCGGACTG	Klf4	0.029078	0.104822213299937	-	derivatization:Gata4_chr14_5729|random_deposition_fixed_bkg_TFBS_full|permissive_bg_2|deposition_88
173	186	GTTATGTGCCTGCG	Foxa2	0.0260849	0.11577079387826	-	derivatization:Gata4_chr14_5729|random_deposition_fixed_bkg_TFBS_full|permissive_bg_2|deposition_88
190	201	CAGACAATCGGA	Sox17	0.0731482	0.363676610088392	+	derivatization:Gata4_chr14_5729|random_deposition_fixed_bkg_TFBS_full|permissive_bg_2|deposition_88
191	202	AGACAATCGGAT	Gata4/6	0.0567766	0.0815822487266643	-	derivatization:Gata4_chr14_5729|random_deposition_fixed_bkg_TFBS_full|permissive_bg_2|deposition_88
196	207	ATCGGATCTGAT	Gata4/6	0.0700935	0.10071729112209	-	derivatization:Gata4_chr14_5729|random_deposition_fixed_bkg_TFBS_full|permissive_bg_2|deposition_88
201	212	ATCTGATTTGGG	Gata4/6	0.0912175	0.131070348932914	+	derivatization:Gata4_chr14_5729|random_deposition_fixed_bkg_TFBS_full|permissive_bg_2|deposition_88
210	221	GGGACAATTCAA	Sox17	0.0435012	0.216278308294356	+	derivatization:Gata4_chr14_5729|random_deposition_fixed_bkg_TFBS_full|permissive_bg_2|deposition_88
217	228	TTCAATTGTTTC	Sox17	0.246207	1.22408654129607	-	derivatization:Gata4_chr14_5729|random_deposition_fixed_bkg_TFBS_full|permissive_bg_2|deposition_88
226	237	TTCTTATCTGCG	Gata4/6	0.808864	1.16225600043054	-	derivatization:Gata4_chr14_5729|random_deposition_fixed_bkg_TFBS_full|permissive_bg_2|deposition_88
278	289	ATCCATTGAGCT	Sox17	0.0253622	0.126095227502301	-	derivatization:Gata4_chr14_5729|random_deposition_fixed_bkg_TFBS_full|permissive_bg_2|deposition_88
287	298	GCTGACTACTAT	Jun_Atf3	0.071876	0.179519680702933	-	derivatization:Gata4_chr14_5729|random_deposition_fixed_bkg_TFBS_full|permissive_bg_2|deposition_88
9	20	CTCTGATAAAGT	Gata4/6	0.385076	0.553315380115558	+	derivatization:Gata4_chr14_5729|random_deposition_fixed_bkg_TFBS_full|permissive_bg_2|deposition_89
10	21	TCTGATAAAGTC	Jun_Atf3	0.021964	0.0548579535166011	-	derivatization:Gata4_chr14_5729|random_deposition_fixed_bkg_TFBS_full|permissive_bg_2|deposition_89
26	37	AAGTGATTCAGA	Gata4/6	0.0565034	0.0811896878767345	+	derivatization:Gata4_chr14_5729|random_deposition_fixed_bkg_TFBS_full|permissive_bg_2|deposition_89
27	38	AGTGATTCAGAT	Jun_Atf3	0.0680002	0.169839364902549	-	derivatization:Gata4_chr14_5729|random_deposition_fixed_bkg_TFBS_full|permissive_bg_2|deposition_89
32	43	TTCAGATATTTT	Gata4/6	0.117308	0.168559766411295	+	derivatization:Gata4_chr14_5729|random_deposition_fixed_bkg_TFBS_full|permissive_bg_2|deposition_89
38	49	TATTTTATCAGG	Jun_Atf3	0.0226268	0.0565133829279471	+	derivatization:Gata4_chr14_5729|random_deposition_fixed_bkg_TFBS_full|permissive_bg_2|deposition_89
39	50	ATTTTATCAGGT	Gata4/6	0.407546	0.585602504192874	-	derivatization:Gata4_chr14_5729|random_deposition_fixed_bkg_TFBS_full|permissive_bg_2|deposition_89
43	56	TATCAGGTATTAGC	Hnf1b	0.000807392	0.0561480254366044	-	derivatization:Gata4_chr14_5729|random_deposition_fixed_bkg_TFBS_full|permissive_bg_2|deposition_89
48	61	GGTATTAGCTCAGG	Foxa2	0.0281299	0.124846974867301	-	derivatization:Gata4_chr14_5729|random_deposition_fixed_bkg_TFBS_full|permissive_bg_2|deposition_89
57	68	TCAGGATAGGCC	Gata4/6	0.0591915	0.0850522165030021	+	derivatization:Gata4_chr14_5729|random_deposition_fixed_bkg_TFBS_full|permissive_bg_2|deposition_89
62	73	ATAGGCCTGGTC	Klf4	0.0177497	0.0639852410554334	-	derivatization:Gata4_chr14_5729|random_deposition_fixed_bkg_TFBS_full|permissive_bg_2|deposition_89
71	82	GTCTTATCAGAT	Gata4/6	0.653013	0.938313829777501	-	derivatization:Gata4_chr14_5729|random_deposition_fixed_bkg_TFBS_full|permissive_bg_2|deposition_89
76	87	ATCAGATTAGGC	Gata4/6	0.293993	0.422438294119377	+	derivatization:Gata4_chr14_5729|random_deposition_fixed_bkg_TFBS_full|permissive_bg_2|deposition_89
82	93	TTAGGCGTGTGT	Klf4	0.0824026	0.297050103640876	-	derivatization:Gata4_chr14_5729|random_deposition_fixed_bkg_TFBS_full|permissive_bg_2|deposition_89
99	110	TTCAGATAAAAA	Gata4/6	0.49315	0.708606819703091	+	derivatization:Gata4_chr14_5729|random_deposition_fixed_bkg_TFBS_full|permissive_bg_2|deposition_89
109	122	AATGTGGGTTATGT	Foxa2	0.0262131	0.116339775004321	-	derivatization:Gata4_chr14_5729|random_deposition_fixed_bkg_TFBS_full|permissive_bg_2|deposition_89
112	123	GTGGGTTATGTG	Klf4	0.0165436	0.0596374155013701	-	derivatization:Gata4_chr14_5729|random_deposition_fixed_bkg_TFBS_full|permissive_bg_2|deposition_89
116	129	GTTATGTGCCTGCG	Foxa2	0.0260849	0.11577079387826	-	derivatization:Gata4_chr14_5729|random_deposition_fixed_bkg_TFBS_full|permissive_bg_2|deposition_89
131	142	TTGGGTAGAGGC	Klf4	0.0395675	0.142635426258521	-	derivatization:Gata4_chr14_5729|random_deposition_fixed_bkg_TFBS_full|permissive_bg_2|deposition_89
163	174	GACTGTCTAATC	Jun_Atf3	0.0221246	0.0552590729545344	+	derivatization:Gata4_chr14_5729|random_deposition_fixed_bkg_TFBS_full|permissive_bg_2|deposition_89
167	178	GTCTAATCCATT	Gata4/6	0.051158	0.0735088871182616	-	derivatization:Gata4_chr14_5729|random_deposition_fixed_bkg_TFBS_full|permissive_bg_2|deposition_89
172	183	ATCCATTGAGCT	Sox17	0.0253622	0.126095227502301	-	derivatization:Gata4_chr14_5729|random_deposition_fixed_bkg_TFBS_full|permissive_bg_2|deposition_89
181	192	GCTGACAAGCTG	Jun_Atf3	0.0529781	0.13231971167355	-	derivatization:Gata4_chr14_5729|random_deposition_fixed_bkg_TFBS_full|permissive_bg_2|deposition_89
205	216	GCAGGTGTGGCA	Klf4	0.0565119	0.203717670946582	-	derivatization:Gata4_chr14_5729|random_deposition_fixed_bkg_TFBS_full|permissive_bg_2|deposition_89
251	262	CAGACAATCGGA	Sox17	0.0731482	0.363676610088392	+	derivatization:Gata4_chr14_5729|random_deposition_fixed_bkg_TFBS_full|permissive_bg_2|deposition_89
252	263	AGACAATCGGAT	Gata4/6	0.0567766	0.0815822487266643	-	derivatization:Gata4_chr14_5729|random_deposition_fixed_bkg_TFBS_full|permissive_bg_2|deposition_89
257	268	ATCGGATCTGAT	Gata4/6	0.0700935	0.10071729112209	-	derivatization:Gata4_chr14_5729|random_deposition_fixed_bkg_TFBS_full|permissive_bg_2|deposition_89
262	273	ATCTGATTTGGG	Gata4/6	0.0912175	0.131070348932914	+	derivatization:Gata4_chr14_5729|random_deposition_fixed_bkg_TFBS_full|permissive_bg_2|deposition_89
271	282	GGGACAATTCAA	Sox17	0.0435012	0.216278308294356	+	derivatization:Gata4_chr14_5729|random_deposition_fixed_bkg_TFBS_full|permissive_bg_2|deposition_89
278	289	TTCAATTGTTTC	Sox17	0.246207	1.22408654129607	-	derivatization:Gata4_chr14_5729|random_deposition_fixed_bkg_TFBS_full|permissive_bg_2|deposition_89
287	298	TTCTTATCTGCG	Gata4/6	0.808864	1.16225600043054	-	derivatization:Gata4_chr14_5729|random_deposition_fixed_bkg_TFBS_full|permissive_bg_2|deposition_89
10	21	TTTAGATTCACC	Jun_Atf3	0.0225202	0.0562471355301658	+	derivatization:Gata4_chr14_5729|random_deposition_fixed_bkg_TFBS_full|permissive_bg_2|deposition_9
10	21	TTTAGATTCACC	Gata4/6	0.0387304	0.055651679143929	+	derivatization:Gata4_chr14_5729|random_deposition_fixed_bkg_TFBS_full|permissive_bg_2|deposition_9
24	35	GTCTTATCAGAT	Gata4/6	0.653013	0.938313829777501	-	derivatization:Gata4_chr14_5729|random_deposition_fixed_bkg_TFBS_full|permissive_bg_2|deposition_9
29	40	ATCAGATTAGGC	Gata4/6	0.293993	0.422438294119377	+	derivatization:Gata4_chr14_5729|random_deposition_fixed_bkg_TFBS_full|permissive_bg_2|deposition_9
45	58	GTTATGTGCCTGCG	Foxa2	0.0260849	0.11577079387826	-	derivatization:Gata4_chr14_5729|random_deposition_fixed_bkg_TFBS_full|permissive_bg_2|deposition_9
57	68	CGCAGATAGATC	Gata4/6	0.132103	0.189818689451967	+	derivatization:Gata4_chr14_5729|random_deposition_fixed_bkg_TFBS_full|permissive_bg_2|deposition_9
66	77	ATCCATTGAGCT	Sox17	0.0253622	0.126095227502301	-	derivatization:Gata4_chr14_5729|random_deposition_fixed_bkg_TFBS_full|permissive_bg_2|deposition_9
73	84	GAGCTATCTGTT	Gata4/6	0.234852	0.337458641023847	-	derivatization:Gata4_chr14_5729|random_deposition_fixed_bkg_TFBS_full|permissive_bg_2|deposition_9
84	95	TGGGGTGTGTTC	Klf4	0.158848	0.572625315986946	-	derivatization:Gata4_chr14_5729|random_deposition_fixed_bkg_TFBS_full|permissive_bg_2|deposition_9
100	111	CTCTGATAAAGT	Gata4/6	0.385076	0.553315380115558	+	derivatization:Gata4_chr14_5729|random_deposition_fixed_bkg_TFBS_full|permissive_bg_2|deposition_9
101	112	TCTGATAAAGTG	Jun_Atf3	0.0207128	0.051732918393674	-	derivatization:Gata4_chr14_5729|random_deposition_fixed_bkg_TFBS_full|permissive_bg_2|deposition_9
108	119	AAGTGTGGGAGC	Klf4	0.0260955	0.0940707086858968	-	derivatization:Gata4_chr14_5729|random_deposition_fixed_bkg_TFBS_full|permissive_bg_2|deposition_9
112	123	GTGGGAGCAGGT	Klf4	0.0237926	0.0857690691299293	-	derivatization:Gata4_chr14_5729|random_deposition_fixed_bkg_TFBS_full|permissive_bg_2|deposition_9
118	129	GCAGGTGTGGCA	Klf4	0.0565119	0.203717670946582	-	derivatization:Gata4_chr14_5729|random_deposition_fixed_bkg_TFBS_full|permissive_bg_2|deposition_9
131	142	TTGGGTAGAGGC	Klf4	0.0395675	0.142635426258521	-	derivatization:Gata4_chr14_5729|random_deposition_fixed_bkg_TFBS_full|permissive_bg_2|deposition_9
168	181	TCTAAGAAAATAAG	Foxa2	0.0295295	0.131058722012662	+	derivatization:Gata4_chr14_5729|random_deposition_fixed_bkg_TFBS_full|permissive_bg_2|deposition_9
181	192	GTTGACAAGCTG	Jun_Atf3	0.020718	0.0517459060716146	-	derivatization:Gata4_chr14_5729|random_deposition_fixed_bkg_TFBS_full|permissive_bg_2|deposition_9
188	199	AGCTGATTCAGA	Gata4/6	0.050963	0.0732286917824772	+	derivatization:Gata4_chr14_5729|random_deposition_fixed_bkg_TFBS_full|permissive_bg_2|deposition_9
189	200	GCTGATTCAGAT	Jun_Atf3	0.0483947	0.120872072621101	-	derivatization:Gata4_chr14_5729|random_deposition_fixed_bkg_TFBS_full|permissive_bg_2|deposition_9
194	205	TTCAGATAAAAA	Gata4/6	0.49315	0.708606819703091	+	derivatization:Gata4_chr14_5729|random_deposition_fixed_bkg_TFBS_full|permissive_bg_2|deposition_9
207	218	TTCAGATATTTT	Gata4/6	0.117308	0.168559766411295	+	derivatization:Gata4_chr14_5729|random_deposition_fixed_bkg_TFBS_full|permissive_bg_2|deposition_9
213	224	TATTTTATCAGG	Jun_Atf3	0.0226268	0.0565133829279471	+	derivatization:Gata4_chr14_5729|random_deposition_fixed_bkg_TFBS_full|permissive_bg_2|deposition_9
214	225	ATTTTATCAGGT	Gata4/6	0.407546	0.585602504192874	-	derivatization:Gata4_chr14_5729|random_deposition_fixed_bkg_TFBS_full|permissive_bg_2|deposition_9
218	231	TATCAGGTATTAGC	Hnf1b	0.000807392	0.0561480254366044	-	derivatization:Gata4_chr14_5729|random_deposition_fixed_bkg_TFBS_full|permissive_bg_2|deposition_9
223	236	GGTATTAGCTCAGG	Foxa2	0.0281299	0.124846974867301	-	derivatization:Gata4_chr14_5729|random_deposition_fixed_bkg_TFBS_full|permissive_bg_2|deposition_9
248	259	CAGACAATCGGA	Sox17	0.0731482	0.363676610088392	+	derivatization:Gata4_chr14_5729|random_deposition_fixed_bkg_TFBS_full|permissive_bg_2|deposition_9
249	260	AGACAATCGGAT	Gata4/6	0.0567766	0.0815822487266643	-	derivatization:Gata4_chr14_5729|random_deposition_fixed_bkg_TFBS_full|permissive_bg_2|deposition_9
254	265	ATCGGATCTGAT	Gata4/6	0.0700935	0.10071729112209	-	derivatization:Gata4_chr14_5729|random_deposition_fixed_bkg_TFBS_full|permissive_bg_2|deposition_9
259	270	ATCTGATTTGGG	Gata4/6	0.0912175	0.131070348932914	+	derivatization:Gata4_chr14_5729|random_deposition_fixed_bkg_TFBS_full|permissive_bg_2|deposition_9
268	279	GGGACAATTCAA	Sox17	0.0435012	0.216278308294356	+	derivatization:Gata4_chr14_5729|random_deposition_fixed_bkg_TFBS_full|permissive_bg_2|deposition_9
275	286	TTCAATTGTTTC	Sox17	0.246207	1.22408654129607	-	derivatization:Gata4_chr14_5729|random_deposition_fixed_bkg_TFBS_full|permissive_bg_2|deposition_9
284	295	TTCTTATCTGCG	Gata4/6	0.808864	1.16225600043054	-	derivatization:Gata4_chr14_5729|random_deposition_fixed_bkg_TFBS_full|permissive_bg_2|deposition_9
3	14	TTCAGATATTTT	Gata4/6	0.117308	0.168559766411295	+	derivatization:Gata4_chr14_5729|random_deposition_fixed_bkg_TFBS_full|permissive_bg_2|deposition_90
9	20	TATTTTATCAGG	Jun_Atf3	0.0226268	0.0565133829279471	+	derivatization:Gata4_chr14_5729|random_deposition_fixed_bkg_TFBS_full|permissive_bg_2|deposition_90
10	21	ATTTTATCAGGT	Gata4/6	0.407546	0.585602504192874	-	derivatization:Gata4_chr14_5729|random_deposition_fixed_bkg_TFBS_full|permissive_bg_2|deposition_90
14	27	TATCAGGTATTAGC	Hnf1b	0.000807392	0.0561480254366044	-	derivatization:Gata4_chr14_5729|random_deposition_fixed_bkg_TFBS_full|permissive_bg_2|deposition_90
19	32	GGTATTAGCTCAGG	Foxa2	0.0281299	0.124846974867301	-	derivatization:Gata4_chr14_5729|random_deposition_fixed_bkg_TFBS_full|permissive_bg_2|deposition_90
30	41	AGGTGTCTCAGT	Jun_Atf3	0.028661	0.0715845841258106	+	derivatization:Gata4_chr14_5729|random_deposition_fixed_bkg_TFBS_full|permissive_bg_2|deposition_90
31	42	GGTGTCTCAGTT	Jun_Atf3	0.0255479	0.0638092110110533	-	derivatization:Gata4_chr14_5729|random_deposition_fixed_bkg_TFBS_full|permissive_bg_2|deposition_90
43	54	GCAGGTGTGGCA	Klf4	0.0565119	0.203717670946582	-	derivatization:Gata4_chr14_5729|random_deposition_fixed_bkg_TFBS_full|permissive_bg_2|deposition_90
57	68	TTCAGATAGGCC	Gata4/6	0.31427	0.451574298343487	+	derivatization:Gata4_chr14_5729|random_deposition_fixed_bkg_TFBS_full|permissive_bg_2|deposition_90
64	75	AGGCCTGTAATC	Jun_Atf3	0.0220337	0.055032038353612	+	derivatization:Gata4_chr14_5729|random_deposition_fixed_bkg_TFBS_full|permissive_bg_2|deposition_90
68	79	CTGTAATCCATT	Gata4/6	0.0448198	0.0644015328758564	-	derivatization:Gata4_chr14_5729|random_deposition_fixed_bkg_TFBS_full|permissive_bg_2|deposition_90
69	82	TGTAATCCATTGAG	Hnf1b	0.00129211	0.0898565073061052	-	derivatization:Gata4_chr14_5729|random_deposition_fixed_bkg_TFBS_full|permissive_bg_2|deposition_90
73	84	ATCCATTGAGCT	Sox17	0.0253622	0.126095227502301	-	derivatization:Gata4_chr14_5729|random_deposition_fixed_bkg_TFBS_full|permissive_bg_2|deposition_90
84	95	TGGGGTGTGTTC	Klf4	0.158848	0.572625315986946	-	derivatization:Gata4_chr14_5729|random_deposition_fixed_bkg_TFBS_full|permissive_bg_2|deposition_90
91	104	TGTTCTTGATTAGT	Hnf1b	0.00107427	0.0747073779351059	-	derivatization:Gata4_chr14_5729|random_deposition_fixed_bkg_TFBS_full|permissive_bg_2|deposition_90
94	105	TCTTGATTAGTG	Gata4/6	0.145673	0.209317411024249	+	derivatization:Gata4_chr14_5729|random_deposition_fixed_bkg_TFBS_full|permissive_bg_2|deposition_90
97	108	TGATTAGTGATT	Jun_Atf3	0.0221514	0.0553260094485357	+	derivatization:Gata4_chr14_5729|random_deposition_fixed_bkg_TFBS_full|permissive_bg_2|deposition_90
98	111	GATTAGTGATTGTC	Hnf1b	0.00324694	0.225800193352335	-	derivatization:Gata4_chr14_5729|random_deposition_fixed_bkg_TFBS_full|permissive_bg_2|deposition_90
99	112	ATTAGTGATTGTCT	Hnf1b	0.000768994	0.0534777340778657	+	derivatization:Gata4_chr14_5729|random_deposition_fixed_bkg_TFBS_full|permissive_bg_2|deposition_90
101	112	TAGTGATTGTCT	Gata4/6	0.063747	0.0915980106166743	+	derivatization:Gata4_chr14_5729|random_deposition_fixed_bkg_TFBS_full|permissive_bg_2|deposition_90
102	113	AGTGATTGTCTT	Sox17	0.0713784	0.354877557418136	-	derivatization:Gata4_chr14_5729|random_deposition_fixed_bkg_TFBS_full|permissive_bg_2|deposition_90
109	120	GTCTTATCAGAT	Gata4/6	0.653013	0.938313829777501	-	derivatization:Gata4_chr14_5729|random_deposition_fixed_bkg_TFBS_full|permissive_bg_2|deposition_90
114	125	ATCAGATTAGGC	Gata4/6	0.293993	0.422438294119377	+	derivatization:Gata4_chr14_5729|random_deposition_fixed_bkg_TFBS_full|permissive_bg_2|deposition_90
118	129	GATTAGGCCCCA	Jun_Atf3	0.0279017	0.0696881333834524	-	derivatization:Gata4_chr14_5729|random_deposition_fixed_bkg_TFBS_full|permissive_bg_2|deposition_90
134	145	TTCAGATAAAAA	Gata4/6	0.49315	0.708606819703091	+	derivatization:Gata4_chr14_5729|random_deposition_fixed_bkg_TFBS_full|permissive_bg_2|deposition_90
155	168	GTTATGTGCCTGCG	Foxa2	0.0260849	0.11577079387826	-	derivatization:Gata4_chr14_5729|random_deposition_fixed_bkg_TFBS_full|permissive_bg_2|deposition_90
178	189	CTCTGATAAAGT	Gata4/6	0.385076	0.553315380115558	+	derivatization:Gata4_chr14_5729|random_deposition_fixed_bkg_TFBS_full|permissive_bg_2|deposition_90
179	190	TCTGATAAAGTC	Jun_Atf3	0.021964	0.0548579535166011	-	derivatization:Gata4_chr14_5729|random_deposition_fixed_bkg_TFBS_full|permissive_bg_2|deposition_90
191	202	TGAACAACAGAC	Sox17	0.0143372	0.0712813752650004	+	derivatization:Gata4_chr14_5729|random_deposition_fixed_bkg_TFBS_full|permissive_bg_2|deposition_90
198	209	CAGACAATCGGA	Sox17	0.0731482	0.363676610088392	+	derivatization:Gata4_chr14_5729|random_deposition_fixed_bkg_TFBS_full|permissive_bg_2|deposition_90
199	210	AGACAATCGGAT	Gata4/6	0.0567766	0.0815822487266643	-	derivatization:Gata4_chr14_5729|random_deposition_fixed_bkg_TFBS_full|permissive_bg_2|deposition_90
204	215	ATCGGATCTGAT	Gata4/6	0.0700935	0.10071729112209	-	derivatization:Gata4_chr14_5729|random_deposition_fixed_bkg_TFBS_full|permissive_bg_2|deposition_90
209	220	ATCTGATTTGGG	Gata4/6	0.0912175	0.131070348932914	+	derivatization:Gata4_chr14_5729|random_deposition_fixed_bkg_TFBS_full|permissive_bg_2|deposition_90
218	229	GGGACAATTCAA	Sox17	0.0435012	0.216278308294356	+	derivatization:Gata4_chr14_5729|random_deposition_fixed_bkg_TFBS_full|permissive_bg_2|deposition_90
225	236	TTCAATTGTTTC	Sox17	0.246207	1.22408654129607	-	derivatization:Gata4_chr14_5729|random_deposition_fixed_bkg_TFBS_full|permissive_bg_2|deposition_90
234	245	TTCTTATCTGCG	Gata4/6	0.808864	1.16225600043054	-	derivatization:Gata4_chr14_5729|random_deposition_fixed_bkg_TFBS_full|permissive_bg_2|deposition_90
283	294	CATGATGGACTA	Jun_Atf3	0.0698841	0.174544650762589	-	derivatization:Gata4_chr14_5729|random_deposition_fixed_bkg_TFBS_full|permissive_bg_2|deposition_90
10	21	TTTAGATTCACC	Jun_Atf3	0.0225202	0.0562471355301658	+	derivatization:Gata4_chr14_5729|random_deposition_fixed_bkg_TFBS_full|permissive_bg_2|deposition_91
10	21	TTTAGATTCACC	Gata4/6	0.0387304	0.055651679143929	+	derivatization:Gata4_chr14_5729|random_deposition_fixed_bkg_TFBS_full|permissive_bg_2|deposition_91
26	37	AAGTGAGTGTCT	Klf4	0.0187242	0.0674981802830553	-	derivatization:Gata4_chr14_5729|random_deposition_fixed_bkg_TFBS_full|permissive_bg_2|deposition_91
30	41	GAGTGTCTCAGT	Jun_Atf3	0.0311879	0.0778958463158079	+	derivatization:Gata4_chr14_5729|random_deposition_fixed_bkg_TFBS_full|permissive_bg_2|deposition_91
49	60	TTCAGATAAAAA	Gata4/6	0.49315	0.708606819703091	+	derivatization:Gata4_chr14_5729|random_deposition_fixed_bkg_TFBS_full|permissive_bg_2|deposition_91
57	68	AAAAGATAGGCC	Gata4/6	0.265139	0.380978005818225	+	derivatization:Gata4_chr14_5729|random_deposition_fixed_bkg_TFBS_full|permissive_bg_2|deposition_91
75	86	TTCAGATATTTT	Gata4/6	0.117308	0.168559766411295	+	derivatization:Gata4_chr14_5729|random_deposition_fixed_bkg_TFBS_full|permissive_bg_2|deposition_91
81	92	TATTTTATCAGG	Jun_Atf3	0.0226268	0.0565133829279471	+	derivatization:Gata4_chr14_5729|random_deposition_fixed_bkg_TFBS_full|permissive_bg_2|deposition_91
82	93	ATTTTATCAGGT	Gata4/6	0.407546	0.585602504192874	-	derivatization:Gata4_chr14_5729|random_deposition_fixed_bkg_TFBS_full|permissive_bg_2|deposition_91
86	99	TATCAGGTATTAGC	Hnf1b	0.000807392	0.0561480254366044	-	derivatization:Gata4_chr14_5729|random_deposition_fixed_bkg_TFBS_full|permissive_bg_2|deposition_91
91	104	GGTATTAGCTCAGG	Foxa2	0.0281299	0.124846974867301	-	derivatization:Gata4_chr14_5729|random_deposition_fixed_bkg_TFBS_full|permissive_bg_2|deposition_91
102	113	AGGGGCAGGTGT	Klf4	0.029141	0.105049319684073	-	derivatization:Gata4_chr14_5729|random_deposition_fixed_bkg_TFBS_full|permissive_bg_2|deposition_91
106	117	GCAGGTGTGGCA	Klf4	0.0565119	0.203717670946582	-	derivatization:Gata4_chr14_5729|random_deposition_fixed_bkg_TFBS_full|permissive_bg_2|deposition_91
114	125	GGCAATACCTAG	Klf4	0.01929	0.0695378119043877	+	derivatization:Gata4_chr14_5729|random_deposition_fixed_bkg_TFBS_full|permissive_bg_2|deposition_91
119	130	TACCTAGCCCAC	Klf4	0.0482254	0.173845971706265	+	derivatization:Gata4_chr14_5729|random_deposition_fixed_bkg_TFBS_full|permissive_bg_2|deposition_91
131	142	TTGGGTGTCTTA	Klf4	0.0391461	0.14111633688908	-	derivatization:Gata4_chr14_5729|random_deposition_fixed_bkg_TFBS_full|permissive_bg_2|deposition_91
134	145	GGTGTCTTATCA	Jun_Atf3	0.0294189	0.0734775381856464	-	derivatization:Gata4_chr14_5729|random_deposition_fixed_bkg_TFBS_full|permissive_bg_2|deposition_91
137	148	GTCTTATCAGAT	Gata4/6	0.653013	0.938313829777501	-	derivatization:Gata4_chr14_5729|random_deposition_fixed_bkg_TFBS_full|permissive_bg_2|deposition_91
142	153	ATCAGATTAGGC	Gata4/6	0.293993	0.422438294119377	+	derivatization:Gata4_chr14_5729|random_deposition_fixed_bkg_TFBS_full|permissive_bg_2|deposition_91
146	157	GATTAGGCGTTC	Jun_Atf3	0.0254452	0.0635527043717273	-	derivatization:Gata4_chr14_5729|random_deposition_fixed_bkg_TFBS_full|permissive_bg_2|deposition_91
148	159	TTAGGCGTTCTC	Klf4	0.049034	0.17676086412233	-	derivatization:Gata4_chr14_5729|random_deposition_fixed_bkg_TFBS_full|permissive_bg_2|deposition_91
160	171	CTCTGATAAAGT	Gata4/6	0.385076	0.553315380115558	+	derivatization:Gata4_chr14_5729|random_deposition_fixed_bkg_TFBS_full|permissive_bg_2|deposition_91
184	195	CAGACAATCGGA	Sox17	0.0731482	0.363676610088392	+	derivatization:Gata4_chr14_5729|random_deposition_fixed_bkg_TFBS_full|permissive_bg_2|deposition_91
185	196	AGACAATCGGAT	Gata4/6	0.0567766	0.0815822487266643	-	derivatization:Gata4_chr14_5729|random_deposition_fixed_bkg_TFBS_full|permissive_bg_2|deposition_91
190	201	ATCGGATCTGAT	Gata4/6	0.0700935	0.10071729112209	-	derivatization:Gata4_chr14_5729|random_deposition_fixed_bkg_TFBS_full|permissive_bg_2|deposition_91
195	206	ATCTGATTTGGG	Gata4/6	0.0912175	0.131070348932914	+	derivatization:Gata4_chr14_5729|random_deposition_fixed_bkg_TFBS_full|permissive_bg_2|deposition_91
204	215	GGGACAATTCAA	Sox17	0.0435012	0.216278308294356	+	derivatization:Gata4_chr14_5729|random_deposition_fixed_bkg_TFBS_full|permissive_bg_2|deposition_91
211	222	TTCAATTGTTTC	Sox17	0.246207	1.22408654129607	-	derivatization:Gata4_chr14_5729|random_deposition_fixed_bkg_TFBS_full|permissive_bg_2|deposition_91
220	231	TTCTTATCTGCG	Gata4/6	0.808864	1.16225600043054	-	derivatization:Gata4_chr14_5729|random_deposition_fixed_bkg_TFBS_full|permissive_bg_2|deposition_91
248	259	ATCCATTGAGCT	Sox17	0.0253622	0.126095227502301	-	derivatization:Gata4_chr14_5729|random_deposition_fixed_bkg_TFBS_full|permissive_bg_2|deposition_91
281	294	GTTATGTGCCTGCG	Foxa2	0.0260849	0.11577079387826	-	derivatization:Gata4_chr14_5729|random_deposition_fixed_bkg_TFBS_full|permissive_bg_2|deposition_91
10	21	TTTAGATTCACC	Jun_Atf3	0.0225202	0.0562471355301658	+	derivatization:Gata4_chr14_5729|random_deposition_fixed_bkg_TFBS_full|permissive_bg_2|deposition_92
10	21	TTTAGATTCACC	Gata4/6	0.0387304	0.055651679143929	+	derivatization:Gata4_chr14_5729|random_deposition_fixed_bkg_TFBS_full|permissive_bg_2|deposition_92
26	37	AAGTGAGTGTCT	Klf4	0.0187242	0.0674981802830553	-	derivatization:Gata4_chr14_5729|random_deposition_fixed_bkg_TFBS_full|permissive_bg_2|deposition_92
30	41	GAGTGTCTCAGT	Jun_Atf3	0.0311879	0.0778958463158079	+	derivatization:Gata4_chr14_5729|random_deposition_fixed_bkg_TFBS_full|permissive_bg_2|deposition_92
44	55	GCAGGTGTGGCA	Klf4	0.0565119	0.203717670946582	-	derivatization:Gata4_chr14_5729|random_deposition_fixed_bkg_TFBS_full|permissive_bg_2|deposition_92
57	68	TTCAGATAGGCC	Gata4/6	0.31427	0.451574298343487	+	derivatization:Gata4_chr14_5729|random_deposition_fixed_bkg_TFBS_full|permissive_bg_2|deposition_92
69	82	TGTAGGCAAATCTG	Foxa2	0.0168701	0.0748733891947308	+	derivatization:Gata4_chr14_5729|random_deposition_fixed_bkg_TFBS_full|permissive_bg_2|deposition_92
73	84	GGCAAATCTGTT	Gata4/6	0.0956301	0.137410810156927	-	derivatization:Gata4_chr14_5729|random_deposition_fixed_bkg_TFBS_full|permissive_bg_2|deposition_92
79	92	TCTGTTGGGGTTTC	Foxa2	0.0112887	0.0501018505286014	-	derivatization:Gata4_chr14_5729|random_deposition_fixed_bkg_TFBS_full|permissive_bg_2|deposition_92
90	101	TTCAGATAAAAA	Gata4/6	0.49315	0.708606819703091	+	derivatization:Gata4_chr14_5729|random_deposition_fixed_bkg_TFBS_full|permissive_bg_2|deposition_92
101	112	AAGTGATTGATG	Gata4/6	0.0446965	0.0642243632096912	+	derivatization:Gata4_chr14_5729|random_deposition_fixed_bkg_TFBS_full|permissive_bg_2|deposition_92
102	113	AGTGATTGATGT	Jun_Atf3	0.0382135	0.0954431982656455	-	derivatization:Gata4_chr14_5729|random_deposition_fixed_bkg_TFBS_full|permissive_bg_2|deposition_92
109	122	GATGTGGGAATACC	Foxa2	0.0166593	0.073937810244858	-	derivatization:Gata4_chr14_5729|random_deposition_fixed_bkg_TFBS_full|permissive_bg_2|deposition_92
119	130	TACCTAGCCCAC	Klf4	0.0482254	0.173845971706265	+	derivatization:Gata4_chr14_5729|random_deposition_fixed_bkg_TFBS_full|permissive_bg_2|deposition_92
125	136	GCCCACTGTCTT	Sox17	0.0127336	0.0633086320951377	-	derivatization:Gata4_chr14_5729|random_deposition_fixed_bkg_TFBS_full|permissive_bg_2|deposition_92
132	143	GTCTTATCAGAT	Gata4/6	0.653013	0.938313829777501	-	derivatization:Gata4_chr14_5729|random_deposition_fixed_bkg_TFBS_full|permissive_bg_2|deposition_92
137	148	ATCAGATTAGGC	Gata4/6	0.293993	0.422438294119377	+	derivatization:Gata4_chr14_5729|random_deposition_fixed_bkg_TFBS_full|permissive_bg_2|deposition_92
141	152	GATTAGGCGACT	Jun_Atf3	0.0272192	0.0679835006537547	-	derivatization:Gata4_chr14_5729|random_deposition_fixed_bkg_TFBS_full|permissive_bg_2|deposition_92
145	156	AGGCGACTCAGA	Jun_Atf3	0.022929	0.0572681668267232	+	derivatization:Gata4_chr14_5729|random_deposition_fixed_bkg_TFBS_full|permissive_bg_2|deposition_92
146	157	GGCGACTCAGAC	Jun_Atf3	0.0327412	0.0817754155744737	-	derivatization:Gata4_chr14_5729|random_deposition_fixed_bkg_TFBS_full|permissive_bg_2|deposition_92
153	164	CAGACAATCGGA	Sox17	0.0731482	0.363676610088392	+	derivatization:Gata4_chr14_5729|random_deposition_fixed_bkg_TFBS_full|permissive_bg_2|deposition_92
154	165	AGACAATCGGAT	Gata4/6	0.0567766	0.0815822487266643	-	derivatization:Gata4_chr14_5729|random_deposition_fixed_bkg_TFBS_full|permissive_bg_2|deposition_92
159	170	ATCGGATCTGAT	Gata4/6	0.0700935	0.10071729112209	-	derivatization:Gata4_chr14_5729|random_deposition_fixed_bkg_TFBS_full|permissive_bg_2|deposition_92
164	175	ATCTGATTTGGG	Gata4/6	0.0912175	0.131070348932914	+	derivatization:Gata4_chr14_5729|random_deposition_fixed_bkg_TFBS_full|permissive_bg_2|deposition_92
173	184	GGGACAATTCAA	Sox17	0.0435012	0.216278308294356	+	derivatization:Gata4_chr14_5729|random_deposition_fixed_bkg_TFBS_full|permissive_bg_2|deposition_92
180	191	TTCAATTGTTTC	Sox17	0.246207	1.22408654129607	-	derivatization:Gata4_chr14_5729|random_deposition_fixed_bkg_TFBS_full|permissive_bg_2|deposition_92
189	200	TTCTTATCTGCG	Gata4/6	0.808864	1.16225600043054	-	derivatization:Gata4_chr14_5729|random_deposition_fixed_bkg_TFBS_full|permissive_bg_2|deposition_92
196	207	CTGCGATGAGAA	Gata4/6	0.0970531	0.139455517658575	+	derivatization:Gata4_chr14_5729|random_deposition_fixed_bkg_TFBS_full|permissive_bg_2|deposition_92
200	211	GATGAGAATCCA	Jun_Atf3	0.0314727	0.0786071714460905	-	derivatization:Gata4_chr14_5729|random_deposition_fixed_bkg_TFBS_full|permissive_bg_2|deposition_92
207	218	ATCCATTGAGCT	Sox17	0.0253622	0.126095227502301	-	derivatization:Gata4_chr14_5729|random_deposition_fixed_bkg_TFBS_full|permissive_bg_2|deposition_92
236	247	CTCTGATAAAGT	Gata4/6	0.385076	0.553315380115558	+	derivatization:Gata4_chr14_5729|random_deposition_fixed_bkg_TFBS_full|permissive_bg_2|deposition_92
237	248	TCTGATAAAGTG	Jun_Atf3	0.0207128	0.051732918393674	-	derivatization:Gata4_chr14_5729|random_deposition_fixed_bkg_TFBS_full|permissive_bg_2|deposition_92
253	266	GTTATGTGCCTGCG	Foxa2	0.0260849	0.11577079387826	-	derivatization:Gata4_chr14_5729|random_deposition_fixed_bkg_TFBS_full|permissive_bg_2|deposition_92
269	280	TTCAGATATTTT	Gata4/6	0.117308	0.168559766411295	+	derivatization:Gata4_chr14_5729|random_deposition_fixed_bkg_TFBS_full|permissive_bg_2|deposition_92
275	286	TATTTTATCAGG	Jun_Atf3	0.0226268	0.0565133829279471	+	derivatization:Gata4_chr14_5729|random_deposition_fixed_bkg_TFBS_full|permissive_bg_2|deposition_92
276	287	ATTTTATCAGGT	Gata4/6	0.407546	0.585602504192874	-	derivatization:Gata4_chr14_5729|random_deposition_fixed_bkg_TFBS_full|permissive_bg_2|deposition_92
280	293	TATCAGGTATTAGC	Hnf1b	0.000807392	0.0561480254366044	-	derivatization:Gata4_chr14_5729|random_deposition_fixed_bkg_TFBS_full|permissive_bg_2|deposition_92
285	298	GGTATTAGCTCAGG	Foxa2	0.0281299	0.124846974867301	-	derivatization:Gata4_chr14_5729|random_deposition_fixed_bkg_TFBS_full|permissive_bg_2|deposition_92
15	26	TTCAGATATTTT	Gata4/6	0.117308	0.168559766411295	+	derivatization:Gata4_chr14_5729|random_deposition_fixed_bkg_TFBS_full|permissive_bg_2|deposition_93
21	32	TATTTTATCAGG	Jun_Atf3	0.0226268	0.0565133829279471	+	derivatization:Gata4_chr14_5729|random_deposition_fixed_bkg_TFBS_full|permissive_bg_2|deposition_93
22	33	ATTTTATCAGGT	Gata4/6	0.407546	0.585602504192874	-	derivatization:Gata4_chr14_5729|random_deposition_fixed_bkg_TFBS_full|permissive_bg_2|deposition_93
26	39	TATCAGGTATTAGC	Hnf1b	0.000807392	0.0561480254366044	-	derivatization:Gata4_chr14_5729|random_deposition_fixed_bkg_TFBS_full|permissive_bg_2|deposition_93
31	44	GGTATTAGCTCAGG	Foxa2	0.0281299	0.124846974867301	-	derivatization:Gata4_chr14_5729|random_deposition_fixed_bkg_TFBS_full|permissive_bg_2|deposition_93
50	61	ATCCATTGAGCT	Sox17	0.0253622	0.126095227502301	-	derivatization:Gata4_chr14_5729|random_deposition_fixed_bkg_TFBS_full|permissive_bg_2|deposition_93
69	82	TGTAGGCAAATCTG	Foxa2	0.0168701	0.0748733891947308	+	derivatization:Gata4_chr14_5729|random_deposition_fixed_bkg_TFBS_full|permissive_bg_2|deposition_93
73	84	GGCAAATCTGGT	Gata4/6	0.0987442	0.141885457824447	-	derivatization:Gata4_chr14_5729|random_deposition_fixed_bkg_TFBS_full|permissive_bg_2|deposition_93
83	96	GTTATGTGCCTGCG	Foxa2	0.0260849	0.11577079387826	-	derivatization:Gata4_chr14_5729|random_deposition_fixed_bkg_TFBS_full|permissive_bg_2|deposition_93
90	101	GCCTGCGTGATT	Jun_Atf3	0.0259643	0.0648492242984468	+	derivatization:Gata4_chr14_5729|random_deposition_fixed_bkg_TFBS_full|permissive_bg_2|deposition_93
94	105	GCGTGATTAGTG	Gata4/6	0.156827	0.22534458423112	+	derivatization:Gata4_chr14_5729|random_deposition_fixed_bkg_TFBS_full|permissive_bg_2|deposition_93
95	106	CGTGATTAGTGA	Jun_Atf3	0.0230077	0.0574647303370927	-	derivatization:Gata4_chr14_5729|random_deposition_fixed_bkg_TFBS_full|permissive_bg_2|deposition_93
97	108	TGATTAGTGATT	Jun_Atf3	0.0221514	0.0553260094485357	+	derivatization:Gata4_chr14_5729|random_deposition_fixed_bkg_TFBS_full|permissive_bg_2|deposition_93
98	111	GATTAGTGATTGAT	Hnf1b	0.0109528	0.761684650085758	-	derivatization:Gata4_chr14_5729|random_deposition_fixed_bkg_TFBS_full|permissive_bg_2|deposition_93
99	112	ATTAGTGATTGATG	Hnf1b	0.00188288	0.130940106087345	+	derivatization:Gata4_chr14_5729|random_deposition_fixed_bkg_TFBS_full|permissive_bg_2|deposition_93
101	112	TAGTGATTGATG	Gata4/6	0.0235083	0.0681599502989111	+	derivatization:Gata4_chr14_5729|random_deposition_fixed_bkg_TFBS_full|permissive_bg_2|deposition_93
102	113	AGTGATTGATGT	Jun_Atf3	0.0382135	0.0954431982656455	-	derivatization:Gata4_chr14_5729|random_deposition_fixed_bkg_TFBS_full|permissive_bg_2|deposition_93
109	122	GATGTGGGAATACC	Foxa2	0.0166593	0.073937810244858	-	derivatization:Gata4_chr14_5729|random_deposition_fixed_bkg_TFBS_full|permissive_bg_2|deposition_93
119	130	TACCTAGCCCAC	Klf4	0.0482254	0.173845971706265	+	derivatization:Gata4_chr14_5729|random_deposition_fixed_bkg_TFBS_full|permissive_bg_2|deposition_93
134	145	CAGACAATCGGA	Sox17	0.0731482	0.363676610088392	+	derivatization:Gata4_chr14_5729|random_deposition_fixed_bkg_TFBS_full|permissive_bg_2|deposition_93
135	146	AGACAATCGGAT	Gata4/6	0.0567766	0.0815822487266643	-	derivatization:Gata4_chr14_5729|random_deposition_fixed_bkg_TFBS_full|permissive_bg_2|deposition_93
140	151	ATCGGATCTGAT	Gata4/6	0.0700935	0.10071729112209	-	derivatization:Gata4_chr14_5729|random_deposition_fixed_bkg_TFBS_full|permissive_bg_2|deposition_93
145	156	ATCTGATTTGGG	Gata4/6	0.0912175	0.131070348932914	+	derivatization:Gata4_chr14_5729|random_deposition_fixed_bkg_TFBS_full|permissive_bg_2|deposition_93
154	165	GGGACAATTCAA	Sox17	0.0435012	0.216278308294356	+	derivatization:Gata4_chr14_5729|random_deposition_fixed_bkg_TFBS_full|permissive_bg_2|deposition_93
161	172	TTCAATTGTTTC	Sox17	0.246207	1.22408654129607	-	derivatization:Gata4_chr14_5729|random_deposition_fixed_bkg_TFBS_full|permissive_bg_2|deposition_93
170	181	TTCTTATCTGCG	Gata4/6	0.808864	1.16225600043054	-	derivatization:Gata4_chr14_5729|random_deposition_fixed_bkg_TFBS_full|permissive_bg_2|deposition_93
181	192	GTTGACAAGCTG	Jun_Atf3	0.020718	0.0517459060716146	-	derivatization:Gata4_chr14_5729|random_deposition_fixed_bkg_TFBS_full|permissive_bg_2|deposition_93
217	228	GCAGGTGTGGCA	Klf4	0.0565119	0.203717670946582	-	derivatization:Gata4_chr14_5729|random_deposition_fixed_bkg_TFBS_full|permissive_bg_2|deposition_93
243	254	GTCTTATCAGAT	Gata4/6	0.653013	0.938313829777501	-	derivatization:Gata4_chr14_5729|random_deposition_fixed_bkg_TFBS_full|permissive_bg_2|deposition_93
248	259	ATCAGATTAGGC	Gata4/6	0.293993	0.422438294119377	+	derivatization:Gata4_chr14_5729|random_deposition_fixed_bkg_TFBS_full|permissive_bg_2|deposition_93
252	263	GATTAGGCAGTT	Jun_Atf3	0.0357705	0.0893414872639583	-	derivatization:Gata4_chr14_5729|random_deposition_fixed_bkg_TFBS_full|permissive_bg_2|deposition_93
269	280	CTCTGATAAAGT	Gata4/6	0.385076	0.553315380115558	+	derivatization:Gata4_chr14_5729|random_deposition_fixed_bkg_TFBS_full|permissive_bg_2|deposition_93
283	294	TTCAGATAAAAA	Gata4/6	0.49315	0.708606819703091	+	derivatization:Gata4_chr14_5729|random_deposition_fixed_bkg_TFBS_full|permissive_bg_2|deposition_93
10	21	TTTAGATTGTTA	Gata4/6	0.0490283	0.070448722981748	+	derivatization:Gata4_chr14_5729|random_deposition_fixed_bkg_TFBS_full|permissive_bg_2|deposition_94
11	22	TTAGATTGTTAT	Sox17	0.0763774	0.379731475543693	-	derivatization:Gata4_chr14_5729|random_deposition_fixed_bkg_TFBS_full|permissive_bg_2|deposition_94
18	31	GTTATGTGCCTGCG	Foxa2	0.0260849	0.11577079387826	-	derivatization:Gata4_chr14_5729|random_deposition_fixed_bkg_TFBS_full|permissive_bg_2|deposition_94
30	41	CGGTGTCTCAGT	Jun_Atf3	0.0308331	0.0770096870594024	+	derivatization:Gata4_chr14_5729|random_deposition_fixed_bkg_TFBS_full|permissive_bg_2|deposition_94
31	42	GGTGTCTCAGTT	Jun_Atf3	0.0255479	0.0638092110110533	-	derivatization:Gata4_chr14_5729|random_deposition_fixed_bkg_TFBS_full|permissive_bg_2|deposition_94
39	52	AGTTAAGGAATTAT	Hnf1b	0.00118587	0.0824683164119858	-	derivatization:Gata4_chr14_5729|random_deposition_fixed_bkg_TFBS_full|permissive_bg_2|deposition_94
40	53	GTTAAGGAATTATC	Hnf1b	0.000939552	0.0653387568801927	+	derivatization:Gata4_chr14_5729|random_deposition_fixed_bkg_TFBS_full|permissive_bg_2|deposition_94
45	56	GGAATTATCACC	Jun_Atf3	0.0324852	0.0811360221989388	+	derivatization:Gata4_chr14_5729|random_deposition_fixed_bkg_TFBS_full|permissive_bg_2|deposition_94
46	57	GAATTATCACCT	Gata4/6	0.148217	0.429740276985307	-	derivatization:Gata4_chr14_5729|random_deposition_fixed_bkg_TFBS_full|permissive_bg_2|deposition_94
60	71	TTCAGATAAAAA	Gata4/6	0.49315	0.708606819703091	+	derivatization:Gata4_chr14_5729|random_deposition_fixed_bkg_TFBS_full|permissive_bg_2|deposition_94
77	88	ATCCATTGAGCT	Sox17	0.0253622	0.126095227502301	-	derivatization:Gata4_chr14_5729|random_deposition_fixed_bkg_TFBS_full|permissive_bg_2|deposition_94
90	101	CTCTGATAAAGT	Gata4/6	0.385076	0.553315380115558	+	derivatization:Gata4_chr14_5729|random_deposition_fixed_bkg_TFBS_full|permissive_bg_2|deposition_94
101	112	TAGTGATTCAGA	Jun_Atf3	0.020098	0.0501973752402408	+	derivatization:Gata4_chr14_5729|random_deposition_fixed_bkg_TFBS_full|permissive_bg_2|deposition_94
101	112	TAGTGATTCAGA	Gata4/6	0.0593218	0.0852394444632725	+	derivatization:Gata4_chr14_5729|random_deposition_fixed_bkg_TFBS_full|permissive_bg_2|deposition_94
102	113	AGTGATTCAGAT	Jun_Atf3	0.0680002	0.169839364902549	-	derivatization:Gata4_chr14_5729|random_deposition_fixed_bkg_TFBS_full|permissive_bg_2|deposition_94
107	118	TTCAGATATTTT	Gata4/6	0.117308	0.168559766411295	+	derivatization:Gata4_chr14_5729|random_deposition_fixed_bkg_TFBS_full|permissive_bg_2|deposition_94
113	124	TATTTTATCAGG	Jun_Atf3	0.0226268	0.0565133829279471	+	derivatization:Gata4_chr14_5729|random_deposition_fixed_bkg_TFBS_full|permissive_bg_2|deposition_94
114	125	ATTTTATCAGGT	Gata4/6	0.407546	0.585602504192874	-	derivatization:Gata4_chr14_5729|random_deposition_fixed_bkg_TFBS_full|permissive_bg_2|deposition_94
118	131	TATCAGGTATTAGC	Hnf1b	0.000807392	0.0561480254366044	-	derivatization:Gata4_chr14_5729|random_deposition_fixed_bkg_TFBS_full|permissive_bg_2|deposition_94
123	136	GGTATTAGCTCAGG	Foxa2	0.0281299	0.124846974867301	-	derivatization:Gata4_chr14_5729|random_deposition_fixed_bkg_TFBS_full|permissive_bg_2|deposition_94
146	157	CAGACAATCGGA	Sox17	0.0731482	0.363676610088392	+	derivatization:Gata4_chr14_5729|random_deposition_fixed_bkg_TFBS_full|permissive_bg_2|deposition_94
147	158	AGACAATCGGAT	Gata4/6	0.0567766	0.0815822487266643	-	derivatization:Gata4_chr14_5729|random_deposition_fixed_bkg_TFBS_full|permissive_bg_2|deposition_94
152	163	ATCGGATCTGAT	Gata4/6	0.0700935	0.10071729112209	-	derivatization:Gata4_chr14_5729|random_deposition_fixed_bkg_TFBS_full|permissive_bg_2|deposition_94
157	168	ATCTGATTTGGG	Gata4/6	0.0912175	0.131070348932914	+	derivatization:Gata4_chr14_5729|random_deposition_fixed_bkg_TFBS_full|permissive_bg_2|deposition_94
166	177	GGGACAATTCAA	Sox17	0.0435012	0.216278308294356	+	derivatization:Gata4_chr14_5729|random_deposition_fixed_bkg_TFBS_full|permissive_bg_2|deposition_94
173	184	TTCAATTGTTTC	Sox17	0.246207	1.22408654129607	-	derivatization:Gata4_chr14_5729|random_deposition_fixed_bkg_TFBS_full|permissive_bg_2|deposition_94
182	193	TTCTTATCTGCG	Gata4/6	0.808864	1.16225600043054	-	derivatization:Gata4_chr14_5729|random_deposition_fixed_bkg_TFBS_full|permissive_bg_2|deposition_94
202	213	GTCTTATCAGAT	Gata4/6	0.653013	0.938313829777501	-	derivatization:Gata4_chr14_5729|random_deposition_fixed_bkg_TFBS_full|permissive_bg_2|deposition_94
207	218	ATCAGATTAGGC	Gata4/6	0.293993	0.422438294119377	+	derivatization:Gata4_chr14_5729|random_deposition_fixed_bkg_TFBS_full|permissive_bg_2|deposition_94
211	222	GATTAGGCAGCA	Jun_Atf3	0.0386125	0.0964397527845457	-	derivatization:Gata4_chr14_5729|random_deposition_fixed_bkg_TFBS_full|permissive_bg_2|deposition_94
255	266	GCAGGTGTGGCA	Klf4	0.0565119	0.203717670946582	-	derivatization:Gata4_chr14_5729|random_deposition_fixed_bkg_TFBS_full|permissive_bg_2|deposition_94
283	294	CATGATGGACTA	Jun_Atf3	0.0698841	0.174544650762589	-	derivatization:Gata4_chr14_5729|random_deposition_fixed_bkg_TFBS_full|permissive_bg_2|deposition_94
10	21	CTCTGATAAAGT	Gata4/6	0.385076	0.553315380115558	+	derivatization:Gata4_chr14_5729|random_deposition_fixed_bkg_TFBS_full|permissive_bg_2|deposition_95
26	37	AAGTGAGTGTCT	Klf4	0.0187242	0.0674981802830553	-	derivatization:Gata4_chr14_5729|random_deposition_fixed_bkg_TFBS_full|permissive_bg_2|deposition_95
30	41	GAGTGTCTCAGT	Jun_Atf3	0.0311879	0.0778958463158079	+	derivatization:Gata4_chr14_5729|random_deposition_fixed_bkg_TFBS_full|permissive_bg_2|deposition_95
48	59	CAGACAATCGGA	Sox17	0.0731482	0.363676610088392	+	derivatization:Gata4_chr14_5729|random_deposition_fixed_bkg_TFBS_full|permissive_bg_2|deposition_95
49	60	AGACAATCGGAT	Gata4/6	0.0567766	0.0815822487266643	-	derivatization:Gata4_chr14_5729|random_deposition_fixed_bkg_TFBS_full|permissive_bg_2|deposition_95
54	65	ATCGGATCTGAT	Gata4/6	0.0700935	0.10071729112209	-	derivatization:Gata4_chr14_5729|random_deposition_fixed_bkg_TFBS_full|permissive_bg_2|deposition_95
59	70	ATCTGATTTGGG	Gata4/6	0.0912175	0.131070348932914	+	derivatization:Gata4_chr14_5729|random_deposition_fixed_bkg_TFBS_full|permissive_bg_2|deposition_95
68	79	GGGACAATTCAA	Sox17	0.0435012	0.216278308294356	+	derivatization:Gata4_chr14_5729|random_deposition_fixed_bkg_TFBS_full|permissive_bg_2|deposition_95
75	86	TTCAATTGTTTC	Sox17	0.246207	1.22408654129607	-	derivatization:Gata4_chr14_5729|random_deposition_fixed_bkg_TFBS_full|permissive_bg_2|deposition_95
84	95	TTCTTATCTGCG	Gata4/6	0.808864	1.16225600043054	-	derivatization:Gata4_chr14_5729|random_deposition_fixed_bkg_TFBS_full|permissive_bg_2|deposition_95
94	105	CGTTGATTAGTG	Gata4/6	0.123618	0.177626600097448	+	derivatization:Gata4_chr14_5729|random_deposition_fixed_bkg_TFBS_full|permissive_bg_2|deposition_95
95	108	GTTGATTAGTGATT	Hnf1b	0.00237312	0.165032601418041	+	derivatization:Gata4_chr14_5729|random_deposition_fixed_bkg_TFBS_full|permissive_bg_2|deposition_95
97	108	TGATTAGTGATT	Jun_Atf3	0.0221514	0.0553260094485357	+	derivatization:Gata4_chr14_5729|random_deposition_fixed_bkg_TFBS_full|permissive_bg_2|deposition_95
98	111	GATTAGTGATTGAT	Hnf1b	0.0109528	0.761684650085758	-	derivatization:Gata4_chr14_5729|random_deposition_fixed_bkg_TFBS_full|permissive_bg_2|deposition_95
99	112	ATTAGTGATTGATG	Hnf1b	0.00188288	0.130940106087345	+	derivatization:Gata4_chr14_5729|random_deposition_fixed_bkg_TFBS_full|permissive_bg_2|deposition_95
101	112	TAGTGATTGATG	Gata4/6	0.0235083	0.0681599502989111	+	derivatization:Gata4_chr14_5729|random_deposition_fixed_bkg_TFBS_full|permissive_bg_2|deposition_95
102	113	AGTGATTGATGT	Jun_Atf3	0.0382135	0.0954431982656455	-	derivatization:Gata4_chr14_5729|random_deposition_fixed_bkg_TFBS_full|permissive_bg_2|deposition_95
109	122	GATGTGGGAATACC	Foxa2	0.0166593	0.073937810244858	-	derivatization:Gata4_chr14_5729|random_deposition_fixed_bkg_TFBS_full|permissive_bg_2|deposition_95
119	130	TACCTAGCCCAC	Klf4	0.0482254	0.173845971706265	+	derivatization:Gata4_chr14_5729|random_deposition_fixed_bkg_TFBS_full|permissive_bg_2|deposition_95
131	142	TTGGGTAGAGGC	Klf4	0.0395675	0.142635426258521	-	derivatization:Gata4_chr14_5729|random_deposition_fixed_bkg_TFBS_full|permissive_bg_2|deposition_95
145	156	TTCAGATAAAAA	Gata4/6	0.49315	0.708606819703091	+	derivatization:Gata4_chr14_5729|random_deposition_fixed_bkg_TFBS_full|permissive_bg_2|deposition_95
158	169	TTCAGATATTTT	Gata4/6	0.117308	0.168559766411295	+	derivatization:Gata4_chr14_5729|random_deposition_fixed_bkg_TFBS_full|permissive_bg_2|deposition_95
164	175	TATTTTATCAGG	Jun_Atf3	0.0226268	0.0565133829279471	+	derivatization:Gata4_chr14_5729|random_deposition_fixed_bkg_TFBS_full|permissive_bg_2|deposition_95
165	176	ATTTTATCAGGT	Gata4/6	0.407546	0.585602504192874	-	derivatization:Gata4_chr14_5729|random_deposition_fixed_bkg_TFBS_full|permissive_bg_2|deposition_95
169	182	TATCAGGTATTAGC	Hnf1b	0.000807392	0.0561480254366044	-	derivatization:Gata4_chr14_5729|random_deposition_fixed_bkg_TFBS_full|permissive_bg_2|deposition_95
174	187	GGTATTAGCTCAGG	Foxa2	0.0281299	0.124846974867301	-	derivatization:Gata4_chr14_5729|random_deposition_fixed_bkg_TFBS_full|permissive_bg_2|deposition_95
191	204	GTTATGTGCCTGCG	Foxa2	0.0260849	0.11577079387826	-	derivatization:Gata4_chr14_5729|random_deposition_fixed_bkg_TFBS_full|permissive_bg_2|deposition_95
207	220	AGCAAGCCAATAAG	Foxa2	0.0589985	0.261848931091418	+	derivatization:Gata4_chr14_5729|random_deposition_fixed_bkg_TFBS_full|permissive_bg_2|deposition_95
222	233	ATCCATTGAGCT	Sox17	0.0253622	0.126095227502301	-	derivatization:Gata4_chr14_5729|random_deposition_fixed_bkg_TFBS_full|permissive_bg_2|deposition_95
257	268	GTCTTATCAGAT	Gata4/6	0.653013	0.938313829777501	-	derivatization:Gata4_chr14_5729|random_deposition_fixed_bkg_TFBS_full|permissive_bg_2|deposition_95
262	273	ATCAGATTAGGC	Gata4/6	0.293993	0.422438294119377	+	derivatization:Gata4_chr14_5729|random_deposition_fixed_bkg_TFBS_full|permissive_bg_2|deposition_95
281	292	GCAGGTGTGGCA	Klf4	0.0565119	0.203717670946582	-	derivatization:Gata4_chr14_5729|random_deposition_fixed_bkg_TFBS_full|permissive_bg_2|deposition_95
16	27	CTCTGATAAAGT	Gata4/6	0.385076	0.553315380115558	+	derivatization:Gata4_chr14_5729|random_deposition_fixed_bkg_TFBS_full|permissive_bg_2|deposition_96
17	28	TCTGATAAAGTG	Jun_Atf3	0.0207128	0.051732918393674	-	derivatization:Gata4_chr14_5729|random_deposition_fixed_bkg_TFBS_full|permissive_bg_2|deposition_96
26	37	GTGTGAGTGTCT	Klf4	0.0196348	0.0707807687496253	-	derivatization:Gata4_chr14_5729|random_deposition_fixed_bkg_TFBS_full|permissive_bg_2|deposition_96
27	38	TGTGAGTGTCTC	Jun_Atf3	0.0206284	0.0515221183901773	-	derivatization:Gata4_chr14_5729|random_deposition_fixed_bkg_TFBS_full|permissive_bg_2|deposition_96
30	41	GAGTGTCTCAGT	Jun_Atf3	0.0311879	0.0778958463158079	+	derivatization:Gata4_chr14_5729|random_deposition_fixed_bkg_TFBS_full|permissive_bg_2|deposition_96
39	52	AGTTAAGTCTTATC	Hnf1b	0.00116014	0.0806789889298163	-	derivatization:Gata4_chr14_5729|random_deposition_fixed_bkg_TFBS_full|permissive_bg_2|deposition_96
39	50	AGTTAAGTCTTA	Jun_Atf3	0.0317303	0.0792505610302226	+	derivatization:Gata4_chr14_5729|random_deposition_fixed_bkg_TFBS_full|permissive_bg_2|deposition_96
45	56	GTCTTATCAGAT	Gata4/6	0.653013	0.938313829777501	-	derivatization:Gata4_chr14_5729|random_deposition_fixed_bkg_TFBS_full|permissive_bg_2|deposition_96
50	61	ATCAGATTAGGC	Gata4/6	0.293993	0.422438294119377	+	derivatization:Gata4_chr14_5729|random_deposition_fixed_bkg_TFBS_full|permissive_bg_2|deposition_96
54	65	GATTAGGCATAG	Jun_Atf3	0.0427828	0.106855620729833	-	derivatization:Gata4_chr14_5729|random_deposition_fixed_bkg_TFBS_full|permissive_bg_2|deposition_96
56	67	TTAGGCATAGGT	Klf4	0.0181394	0.0653900562601581	-	derivatization:Gata4_chr14_5729|random_deposition_fixed_bkg_TFBS_full|permissive_bg_2|deposition_96
67	78	TTCAGATAAAAA	Gata4/6	0.49315	0.708606819703091	+	derivatization:Gata4_chr14_5729|random_deposition_fixed_bkg_TFBS_full|permissive_bg_2|deposition_96
73	84	TAAAAATCTGTT	Gata4/6	0.0482906	0.0693887224729881	-	derivatization:Gata4_chr14_5729|random_deposition_fixed_bkg_TFBS_full|permissive_bg_2|deposition_96
84	95	TGGGGTGTGTTC	Klf4	0.158848	0.572625315986946	-	derivatization:Gata4_chr14_5729|random_deposition_fixed_bkg_TFBS_full|permissive_bg_2|deposition_96
101	114	GTTATGTGCCTGCG	Foxa2	0.0260849	0.11577079387826	-	derivatization:Gata4_chr14_5729|random_deposition_fixed_bkg_TFBS_full|permissive_bg_2|deposition_96
119	130	TACCTAGCCCAC	Klf4	0.0482254	0.173845971706265	+	derivatization:Gata4_chr14_5729|random_deposition_fixed_bkg_TFBS_full|permissive_bg_2|deposition_96
133	144	CAGACAATCGGA	Sox17	0.0731482	0.363676610088392	+	derivatization:Gata4_chr14_5729|random_deposition_fixed_bkg_TFBS_full|permissive_bg_2|deposition_96
134	145	AGACAATCGGAT	Gata4/6	0.0567766	0.0815822487266643	-	derivatization:Gata4_chr14_5729|random_deposition_fixed_bkg_TFBS_full|permissive_bg_2|deposition_96
139	150	ATCGGATCTGAT	Gata4/6	0.0700935	0.10071729112209	-	derivatization:Gata4_chr14_5729|random_deposition_fixed_bkg_TFBS_full|permissive_bg_2|deposition_96
144	155	ATCTGATTTGGG	Gata4/6	0.0912175	0.131070348932914	+	derivatization:Gata4_chr14_5729|random_deposition_fixed_bkg_TFBS_full|permissive_bg_2|deposition_96
153	164	GGGACAATTCAA	Sox17	0.0435012	0.216278308294356	+	derivatization:Gata4_chr14_5729|random_deposition_fixed_bkg_TFBS_full|permissive_bg_2|deposition_96
160	171	TTCAATTGTTTC	Sox17	0.246207	1.22408654129607	-	derivatization:Gata4_chr14_5729|random_deposition_fixed_bkg_TFBS_full|permissive_bg_2|deposition_96
169	180	TTCTTATCTGCG	Gata4/6	0.808864	1.16225600043054	-	derivatization:Gata4_chr14_5729|random_deposition_fixed_bkg_TFBS_full|permissive_bg_2|deposition_96
180	191	GGTTGATTCAGA	Jun_Atf3	0.027077	0.0676283376146881	+	derivatization:Gata4_chr14_5729|random_deposition_fixed_bkg_TFBS_full|permissive_bg_2|deposition_96
180	191	GGTTGATTCAGA	Gata4/6	0.0382828	0.0550085230808669	+	derivatization:Gata4_chr14_5729|random_deposition_fixed_bkg_TFBS_full|permissive_bg_2|deposition_96
186	197	TTCAGATATTTT	Gata4/6	0.117308	0.168559766411295	+	derivatization:Gata4_chr14_5729|random_deposition_fixed_bkg_TFBS_full|permissive_bg_2|deposition_96
192	203	TATTTTATCAGG	Jun_Atf3	0.0226268	0.0565133829279471	+	derivatization:Gata4_chr14_5729|random_deposition_fixed_bkg_TFBS_full|permissive_bg_2|deposition_96
193	204	ATTTTATCAGGT	Gata4/6	0.407546	0.585602504192874	-	derivatization:Gata4_chr14_5729|random_deposition_fixed_bkg_TFBS_full|permissive_bg_2|deposition_96
197	210	TATCAGGTATTAGC	Hnf1b	0.000807392	0.0561480254366044	-	derivatization:Gata4_chr14_5729|random_deposition_fixed_bkg_TFBS_full|permissive_bg_2|deposition_96
202	215	GGTATTAGCTCAGG	Foxa2	0.0281299	0.124846974867301	-	derivatization:Gata4_chr14_5729|random_deposition_fixed_bkg_TFBS_full|permissive_bg_2|deposition_96
211	222	TCAGGATAAGCA	Gata4/6	0.136298	0.195846481419227	+	derivatization:Gata4_chr14_5729|random_deposition_fixed_bkg_TFBS_full|permissive_bg_2|deposition_96
249	260	TTCCTATCCATT	Gata4/6	0.0707021	0.101591787949569	-	derivatization:Gata4_chr14_5729|random_deposition_fixed_bkg_TFBS_full|permissive_bg_2|deposition_96
254	265	ATCCATTGAGCT	Sox17	0.0253622	0.126095227502301	-	derivatization:Gata4_chr14_5729|random_deposition_fixed_bkg_TFBS_full|permissive_bg_2|deposition_96
274	285	GCAGGTGTGGCA	Klf4	0.0565119	0.203717670946582	-	derivatization:Gata4_chr14_5729|random_deposition_fixed_bkg_TFBS_full|permissive_bg_2|deposition_96
10	21	TTTAGATTCACC	Jun_Atf3	0.0225202	0.0562471355301658	+	derivatization:Gata4_chr14_5729|random_deposition_fixed_bkg_TFBS_full|permissive_bg_2|deposition_97
10	21	TTTAGATTCACC	Gata4/6	0.0387304	0.055651679143929	+	derivatization:Gata4_chr14_5729|random_deposition_fixed_bkg_TFBS_full|permissive_bg_2|deposition_97
25	36	GTCTTATCAGAT	Gata4/6	0.653013	0.938313829777501	-	derivatization:Gata4_chr14_5729|random_deposition_fixed_bkg_TFBS_full|permissive_bg_2|deposition_97
30	41	ATCAGATTAGGC	Gata4/6	0.293993	0.422438294119377	+	derivatization:Gata4_chr14_5729|random_deposition_fixed_bkg_TFBS_full|permissive_bg_2|deposition_97
46	57	GAATTATCCATT	Gata4/6	0.0522391	0.0750623187978338	-	derivatization:Gata4_chr14_5729|random_deposition_fixed_bkg_TFBS_full|permissive_bg_2|deposition_97
47	60	AATTATCCATTGAG	Hnf1b	0.00219481	0.1526324854699	-	derivatization:Gata4_chr14_5729|random_deposition_fixed_bkg_TFBS_full|permissive_bg_2|deposition_97
51	62	ATCCATTGAGCT	Sox17	0.0253622	0.126095227502301	-	derivatization:Gata4_chr14_5729|random_deposition_fixed_bkg_TFBS_full|permissive_bg_2|deposition_97
69	82	TGTAGGCAAATCTC	Foxa2	0.0148223	0.0657847811608146	+	derivatization:Gata4_chr14_5729|random_deposition_fixed_bkg_TFBS_full|permissive_bg_2|deposition_97
73	84	GGCAAATCTCAG	Gata4/6	0.0920383	0.132249755761693	-	derivatization:Gata4_chr14_5729|random_deposition_fixed_bkg_TFBS_full|permissive_bg_2|deposition_97
82	93	CAGACAATCGGA	Sox17	0.0731482	0.363676610088392	+	derivatization:Gata4_chr14_5729|random_deposition_fixed_bkg_TFBS_full|permissive_bg_2|deposition_97
83	94	AGACAATCGGAT	Gata4/6	0.0567766	0.0815822487266643	-	derivatization:Gata4_chr14_5729|random_deposition_fixed_bkg_TFBS_full|permissive_bg_2|deposition_97
88	99	ATCGGATCTGAT	Gata4/6	0.0700935	0.10071729112209	-	derivatization:Gata4_chr14_5729|random_deposition_fixed_bkg_TFBS_full|permissive_bg_2|deposition_97
93	104	ATCTGATTTGGG	Gata4/6	0.0912175	0.131070348932914	+	derivatization:Gata4_chr14_5729|random_deposition_fixed_bkg_TFBS_full|permissive_bg_2|deposition_97
102	113	GGGACAATTCAA	Sox17	0.0435012	0.216278308294356	+	derivatization:Gata4_chr14_5729|random_deposition_fixed_bkg_TFBS_full|permissive_bg_2|deposition_97
109	120	TTCAATTGTTTC	Sox17	0.246207	1.22408654129607	-	derivatization:Gata4_chr14_5729|random_deposition_fixed_bkg_TFBS_full|permissive_bg_2|deposition_97
118	129	TTCTTATCTGCG	Gata4/6	0.808864	1.16225600043054	-	derivatization:Gata4_chr14_5729|random_deposition_fixed_bkg_TFBS_full|permissive_bg_2|deposition_97
132	145	GTTATGTGCCTGCG	Foxa2	0.0260849	0.11577079387826	-	derivatization:Gata4_chr14_5729|random_deposition_fixed_bkg_TFBS_full|permissive_bg_2|deposition_97
176	187	CTCTGATAAAGT	Gata4/6	0.385076	0.553315380115558	+	derivatization:Gata4_chr14_5729|random_deposition_fixed_bkg_TFBS_full|permissive_bg_2|deposition_97
191	202	GCAGGTGTGGCA	Klf4	0.0565119	0.203717670946582	-	derivatization:Gata4_chr14_5729|random_deposition_fixed_bkg_TFBS_full|permissive_bg_2|deposition_97
204	215	TTCAGATAAAAA	Gata4/6	0.49315	0.708606819703091	+	derivatization:Gata4_chr14_5729|random_deposition_fixed_bkg_TFBS_full|permissive_bg_2|deposition_97
210	221	TAAAAAATAAGC	Sox17	0.0107897	0.0536439928784403	+	derivatization:Gata4_chr14_5729|random_deposition_fixed_bkg_TFBS_full|permissive_bg_2|deposition_97
260	271	TTCAGATATTTT	Gata4/6	0.117308	0.168559766411295	+	derivatization:Gata4_chr14_5729|random_deposition_fixed_bkg_TFBS_full|permissive_bg_2|deposition_97
266	277	TATTTTATCAGG	Jun_Atf3	0.0226268	0.0565133829279471	+	derivatization:Gata4_chr14_5729|random_deposition_fixed_bkg_TFBS_full|permissive_bg_2|deposition_97
267	278	ATTTTATCAGGT	Gata4/6	0.407546	0.585602504192874	-	derivatization:Gata4_chr14_5729|random_deposition_fixed_bkg_TFBS_full|permissive_bg_2|deposition_97
271	284	TATCAGGTATTAGC	Hnf1b	0.000807392	0.0561480254366044	-	derivatization:Gata4_chr14_5729|random_deposition_fixed_bkg_TFBS_full|permissive_bg_2|deposition_97
276	289	GGTATTAGCTCAGG	Foxa2	0.0281299	0.124846974867301	-	derivatization:Gata4_chr14_5729|random_deposition_fixed_bkg_TFBS_full|permissive_bg_2|deposition_97
13	24	CTCTGATAAAGT	Gata4/6	0.385076	0.553315380115558	+	derivatization:Gata4_chr14_5729|random_deposition_fixed_bkg_TFBS_full|permissive_bg_2|deposition_98
28	39	ATCCATTGAGCT	Sox17	0.0253622	0.126095227502301	-	derivatization:Gata4_chr14_5729|random_deposition_fixed_bkg_TFBS_full|permissive_bg_2|deposition_98
39	52	TGTTAAGGAATTAT	Hnf1b	0.000748819	0.0520747149580534	-	derivatization:Gata4_chr14_5729|random_deposition_fixed_bkg_TFBS_full|permissive_bg_2|deposition_98
40	53	GTTAAGGAATTATC	Hnf1b	0.000939552	0.0653387568801927	+	derivatization:Gata4_chr14_5729|random_deposition_fixed_bkg_TFBS_full|permissive_bg_2|deposition_98
45	56	GGAATTATCACC	Jun_Atf3	0.0324852	0.0811360221989388	+	derivatization:Gata4_chr14_5729|random_deposition_fixed_bkg_TFBS_full|permissive_bg_2|deposition_98
46	57	GAATTATCACCT	Gata4/6	0.148217	0.429740276985307	-	derivatization:Gata4_chr14_5729|random_deposition_fixed_bkg_TFBS_full|permissive_bg_2|deposition_98
52	63	TCACCTTGTTAT	Sox17	0.0104866	0.0521370469724879	-	derivatization:Gata4_chr14_5729|random_deposition_fixed_bkg_TFBS_full|permissive_bg_2|deposition_98
59	72	GTTATGTGCCTGCG	Foxa2	0.0260849	0.11577079387826	-	derivatization:Gata4_chr14_5729|random_deposition_fixed_bkg_TFBS_full|permissive_bg_2|deposition_98
73	84	GGCAAATCTGTT	Gata4/6	0.0956301	0.137410810156927	-	derivatization:Gata4_chr14_5729|random_deposition_fixed_bkg_TFBS_full|permissive_bg_2|deposition_98
84	95	TGGGGTGTGTTC	Klf4	0.158848	0.572625315986946	-	derivatization:Gata4_chr14_5729|random_deposition_fixed_bkg_TFBS_full|permissive_bg_2|deposition_98
101	112	GCAGGTGTGGCA	Klf4	0.0565119	0.203717670946582	-	derivatization:Gata4_chr14_5729|random_deposition_fixed_bkg_TFBS_full|permissive_bg_2|deposition_98
119	130	TACCTAGCCCAC	Klf4	0.0482254	0.173845971706265	+	derivatization:Gata4_chr14_5729|random_deposition_fixed_bkg_TFBS_full|permissive_bg_2|deposition_98
131	142	TTGGGTAGAGGT	Klf4	0.0320791	0.115640768370246	-	derivatization:Gata4_chr14_5729|random_deposition_fixed_bkg_TFBS_full|permissive_bg_2|deposition_98
141	152	GTCTTATCAGAT	Gata4/6	0.653013	0.938313829777501	-	derivatization:Gata4_chr14_5729|random_deposition_fixed_bkg_TFBS_full|permissive_bg_2|deposition_98
146	157	ATCAGATTAGGC	Gata4/6	0.293993	0.422438294119377	+	derivatization:Gata4_chr14_5729|random_deposition_fixed_bkg_TFBS_full|permissive_bg_2|deposition_98
168	181	TCTAAGAAAATAAG	Foxa2	0.0295295	0.131058722012662	+	derivatization:Gata4_chr14_5729|random_deposition_fixed_bkg_TFBS_full|permissive_bg_2|deposition_98
192	203	TTCAGATAAAAA	Gata4/6	0.49315	0.708606819703091	+	derivatization:Gata4_chr14_5729|random_deposition_fixed_bkg_TFBS_full|permissive_bg_2|deposition_98
208	219	CAGACAATCGGA	Sox17	0.0731482	0.363676610088392	+	derivatization:Gata4_chr14_5729|random_deposition_fixed_bkg_TFBS_full|permissive_bg_2|deposition_98
209	220	AGACAATCGGAT	Gata4/6	0.0567766	0.0815822487266643	-	derivatization:Gata4_chr14_5729|random_deposition_fixed_bkg_TFBS_full|permissive_bg_2|deposition_98
214	225	ATCGGATCTGAT	Gata4/6	0.0700935	0.10071729112209	-	derivatization:Gata4_chr14_5729|random_deposition_fixed_bkg_TFBS_full|permissive_bg_2|deposition_98
219	230	ATCTGATTTGGG	Gata4/6	0.0912175	0.131070348932914	+	derivatization:Gata4_chr14_5729|random_deposition_fixed_bkg_TFBS_full|permissive_bg_2|deposition_98
228	239	GGGACAATTCAA	Sox17	0.0435012	0.216278308294356	+	derivatization:Gata4_chr14_5729|random_deposition_fixed_bkg_TFBS_full|permissive_bg_2|deposition_98
235	246	TTCAATTGTTTC	Sox17	0.246207	1.22408654129607	-	derivatization:Gata4_chr14_5729|random_deposition_fixed_bkg_TFBS_full|permissive_bg_2|deposition_98
244	255	TTCTTATCTGCG	Gata4/6	0.808864	1.16225600043054	-	derivatization:Gata4_chr14_5729|random_deposition_fixed_bkg_TFBS_full|permissive_bg_2|deposition_98
261	272	TTCAGATATTTT	Gata4/6	0.117308	0.168559766411295	+	derivatization:Gata4_chr14_5729|random_deposition_fixed_bkg_TFBS_full|permissive_bg_2|deposition_98
267	278	TATTTTATCAGG	Jun_Atf3	0.0226268	0.0565133829279471	+	derivatization:Gata4_chr14_5729|random_deposition_fixed_bkg_TFBS_full|permissive_bg_2|deposition_98
268	279	ATTTTATCAGGT	Gata4/6	0.407546	0.585602504192874	-	derivatization:Gata4_chr14_5729|random_deposition_fixed_bkg_TFBS_full|permissive_bg_2|deposition_98
272	285	TATCAGGTATTAGC	Hnf1b	0.000807392	0.0561480254366044	-	derivatization:Gata4_chr14_5729|random_deposition_fixed_bkg_TFBS_full|permissive_bg_2|deposition_98
277	290	GGTATTAGCTCAGG	Foxa2	0.0281299	0.124846974867301	-	derivatization:Gata4_chr14_5729|random_deposition_fixed_bkg_TFBS_full|permissive_bg_2|deposition_98
4	17	GTTATGTGCCTGCG	Foxa2	0.0260849	0.11577079387826	-	derivatization:Gata4_chr14_5729|random_deposition_fixed_bkg_TFBS_full|permissive_bg_2|deposition_99
13	24	CTGCGCACCTAT	Klf4	0.0156438	0.0563937595577947	+	derivatization:Gata4_chr14_5729|random_deposition_fixed_bkg_TFBS_full|permissive_bg_2|deposition_99
24	35	TTCAGATAAAAA	Gata4/6	0.49315	0.708606819703091	+	derivatization:Gata4_chr14_5729|random_deposition_fixed_bkg_TFBS_full|permissive_bg_2|deposition_99
39	52	AGTTAAGGAATTAT	Hnf1b	0.00118587	0.0824683164119858	-	derivatization:Gata4_chr14_5729|random_deposition_fixed_bkg_TFBS_full|permissive_bg_2|deposition_99
40	53	GTTAAGGAATTATC	Hnf1b	0.000939552	0.0653387568801927	+	derivatization:Gata4_chr14_5729|random_deposition_fixed_bkg_TFBS_full|permissive_bg_2|deposition_99
45	56	GGAATTATCACC	Jun_Atf3	0.0324852	0.0811360221989388	+	derivatization:Gata4_chr14_5729|random_deposition_fixed_bkg_TFBS_full|permissive_bg_2|deposition_99
46	57	GAATTATCACCT	Gata4/6	0.148217	0.429740276985307	-	derivatization:Gata4_chr14_5729|random_deposition_fixed_bkg_TFBS_full|permissive_bg_2|deposition_99
57	68	TTCAGATAGTTC	Gata4/6	0.145133	0.208541485479	+	derivatization:Gata4_chr14_5729|random_deposition_fixed_bkg_TFBS_full|permissive_bg_2|deposition_99
66	77	TTCAGATATTTT	Gata4/6	0.117308	0.168559766411295	+	derivatization:Gata4_chr14_5729|random_deposition_fixed_bkg_TFBS_full|permissive_bg_2|deposition_99
72	83	TATTTTATCAGG	Jun_Atf3	0.0226268	0.0565133829279471	+	derivatization:Gata4_chr14_5729|random_deposition_fixed_bkg_TFBS_full|permissive_bg_2|deposition_99
73	84	ATTTTATCAGGT	Gata4/6	0.407546	0.585602504192874	-	derivatization:Gata4_chr14_5729|random_deposition_fixed_bkg_TFBS_full|permissive_bg_2|deposition_99
77	90	TATCAGGTATTAGC	Hnf1b	0.000807392	0.0561480254366044	-	derivatization:Gata4_chr14_5729|random_deposition_fixed_bkg_TFBS_full|permissive_bg_2|deposition_99
82	95	GGTATTAGCTCAGG	Foxa2	0.0281299	0.124846974867301	-	derivatization:Gata4_chr14_5729|random_deposition_fixed_bkg_TFBS_full|permissive_bg_2|deposition_99
94	105	GGTTGATTGTCT	Gata4/6	0.0411386	0.0591120196959091	+	derivatization:Gata4_chr14_5729|random_deposition_fixed_bkg_TFBS_full|permissive_bg_2|deposition_99
95	106	GTTGATTGTCTT	Sox17	0.0918583	0.456699073285229	-	derivatization:Gata4_chr14_5729|random_deposition_fixed_bkg_TFBS_full|permissive_bg_2|deposition_99
102	113	GTCTTATCAGAT	Gata4/6	0.653013	0.938313829777501	-	derivatization:Gata4_chr14_5729|random_deposition_fixed_bkg_TFBS_full|permissive_bg_2|deposition_99
107	118	ATCAGATTAGGC	Gata4/6	0.293993	0.422438294119377	+	derivatization:Gata4_chr14_5729|random_deposition_fixed_bkg_TFBS_full|permissive_bg_2|deposition_99
111	122	GATTAGGCTACC	Jun_Atf3	0.0237324	0.0592747630685387	-	derivatization:Gata4_chr14_5729|random_deposition_fixed_bkg_TFBS_full|permissive_bg_2|deposition_99
119	130	TACCTAGCCCAC	Klf4	0.0482254	0.173845971706265	+	derivatization:Gata4_chr14_5729|random_deposition_fixed_bkg_TFBS_full|permissive_bg_2|deposition_99
131	142	TTGGGTAGAGGC	Klf4	0.0395675	0.142635426258521	-	derivatization:Gata4_chr14_5729|random_deposition_fixed_bkg_TFBS_full|permissive_bg_2|deposition_99
146	157	ATCCATTGAGCT	Sox17	0.0253622	0.126095227502301	-	derivatization:Gata4_chr14_5729|random_deposition_fixed_bkg_TFBS_full|permissive_bg_2|deposition_99
168	181	TCTAAGAAAATAAG	Foxa2	0.0295295	0.131058722012662	+	derivatization:Gata4_chr14_5729|random_deposition_fixed_bkg_TFBS_full|permissive_bg_2|deposition_99
184	195	GCAGGTGTGGCA	Klf4	0.0565119	0.203717670946582	-	derivatization:Gata4_chr14_5729|random_deposition_fixed_bkg_TFBS_full|permissive_bg_2|deposition_99
214	225	CAGACAATCGGA	Sox17	0.0731482	0.363676610088392	+	derivatization:Gata4_chr14_5729|random_deposition_fixed_bkg_TFBS_full|permissive_bg_2|deposition_99
215	226	AGACAATCGGAT	Gata4/6	0.0567766	0.0815822487266643	-	derivatization:Gata4_chr14_5729|random_deposition_fixed_bkg_TFBS_full|permissive_bg_2|deposition_99
220	231	ATCGGATCTGAT	Gata4/6	0.0700935	0.10071729112209	-	derivatization:Gata4_chr14_5729|random_deposition_fixed_bkg_TFBS_full|permissive_bg_2|deposition_99
225	236	ATCTGATTTGGG	Gata4/6	0.0912175	0.131070348932914	+	derivatization:Gata4_chr14_5729|random_deposition_fixed_bkg_TFBS_full|permissive_bg_2|deposition_99
234	245	GGGACAATTCAA	Sox17	0.0435012	0.216278308294356	+	derivatization:Gata4_chr14_5729|random_deposition_fixed_bkg_TFBS_full|permissive_bg_2|deposition_99
241	252	TTCAATTGTTTC	Sox17	0.246207	1.22408654129607	-	derivatization:Gata4_chr14_5729|random_deposition_fixed_bkg_TFBS_full|permissive_bg_2|deposition_99
250	261	TTCTTATCTGCG	Gata4/6	0.808864	1.16225600043054	-	derivatization:Gata4_chr14_5729|random_deposition_fixed_bkg_TFBS_full|permissive_bg_2|deposition_99
286	297	CTCTGATAAAGT	Gata4/6	0.385076	0.553315380115558	+	derivatization:Gata4_chr14_5729|random_deposition_fixed_bkg_TFBS_full|permissive_bg_2|deposition_99
1	12	TAAGGAGTAGGG	Klf4	0.0199091	0.0717695827364254	-	derivatization:Gata4_chr14_5729|random_deposition_fixed_bkg_TFBS_full|recalcitrant_bg_5|deposition_1
8	19	TAGGGATGTGTT	Klf4	0.0141405	0.0509745686487296	-	derivatization:Gata4_chr14_5729|random_deposition_fixed_bkg_TFBS_full|recalcitrant_bg_5|deposition_1
16	27	TGTTTCTTCAGA	Jun_Atf3	0.0214154	0.0534877534938727	+	derivatization:Gata4_chr14_5729|random_deposition_fixed_bkg_TFBS_full|recalcitrant_bg_5|deposition_1
22	33	TTCAGATAAAAA	Gata4/6	0.49315	0.708606819703091	+	derivatization:Gata4_chr14_5729|random_deposition_fixed_bkg_TFBS_full|recalcitrant_bg_5|deposition_1
31	44	AAAGTGTATTCAGA	Foxa2	0.0167825	0.0744846002193567	-	derivatization:Gata4_chr14_5729|random_deposition_fixed_bkg_TFBS_full|recalcitrant_bg_5|deposition_1
39	50	TTCAGATATTTT	Gata4/6	0.117308	0.168559766411295	+	derivatization:Gata4_chr14_5729|random_deposition_fixed_bkg_TFBS_full|recalcitrant_bg_5|deposition_1
45	56	TATTTTATCAGG	Jun_Atf3	0.0226268	0.0565133829279471	+	derivatization:Gata4_chr14_5729|random_deposition_fixed_bkg_TFBS_full|recalcitrant_bg_5|deposition_1
46	57	ATTTTATCAGGT	Gata4/6	0.407546	0.585602504192874	-	derivatization:Gata4_chr14_5729|random_deposition_fixed_bkg_TFBS_full|recalcitrant_bg_5|deposition_1
50	63	TATCAGGTATTAGC	Hnf1b	0.000807392	0.0561480254366044	-	derivatization:Gata4_chr14_5729|random_deposition_fixed_bkg_TFBS_full|recalcitrant_bg_5|deposition_1
55	68	GGTATTAGCTCAGG	Foxa2	0.0281299	0.124846974867301	-	derivatization:Gata4_chr14_5729|random_deposition_fixed_bkg_TFBS_full|recalcitrant_bg_5|deposition_1
73	86	GTTATGTGCCTGCG	Foxa2	0.0260849	0.11577079387826	-	derivatization:Gata4_chr14_5729|random_deposition_fixed_bkg_TFBS_full|recalcitrant_bg_5|deposition_1
106	117	TTTTATTGTCTT	Sox17	0.207569	1.03198698367749	-	derivatization:Gata4_chr14_5729|random_deposition_fixed_bkg_TFBS_full|recalcitrant_bg_5|deposition_1
107	120	TTTATTGTCTTATC	Foxa2	0.0163062	0.0723706711215179	-	derivatization:Gata4_chr14_5729|random_deposition_fixed_bkg_TFBS_full|recalcitrant_bg_5|deposition_1
113	124	GTCTTATCAGAT	Gata4/6	0.653013	0.938313829777501	-	derivatization:Gata4_chr14_5729|random_deposition_fixed_bkg_TFBS_full|recalcitrant_bg_5|deposition_1
118	129	ATCAGATTAGGC	Gata4/6	0.293993	0.422438294119377	+	derivatization:Gata4_chr14_5729|random_deposition_fixed_bkg_TFBS_full|recalcitrant_bg_5|deposition_1
122	133	GATTAGGCAACT	Jun_Atf3	0.0556226	0.138924695195433	-	derivatization:Gata4_chr14_5729|random_deposition_fixed_bkg_TFBS_full|recalcitrant_bg_5|deposition_1
134	145	ATCCATTGAGCT	Sox17	0.0253622	0.126095227502301	-	derivatization:Gata4_chr14_5729|random_deposition_fixed_bkg_TFBS_full|recalcitrant_bg_5|deposition_1
146	157	GGCACAATGCAC	Sox17	0.0702667	0.349350431836984	+	derivatization:Gata4_chr14_5729|random_deposition_fixed_bkg_TFBS_full|recalcitrant_bg_5|deposition_1
157	168	CTCTGATAAAGT	Gata4/6	0.385076	0.553315380115558	+	derivatization:Gata4_chr14_5729|random_deposition_fixed_bkg_TFBS_full|recalcitrant_bg_5|deposition_1
158	169	TCTGATAAAGTC	Jun_Atf3	0.021964	0.0548579535166011	-	derivatization:Gata4_chr14_5729|random_deposition_fixed_bkg_TFBS_full|recalcitrant_bg_5|deposition_1
161	172	GATAAAGTCCTC	Jun_Atf3	0.0223474	0.0558155450016797	+	derivatization:Gata4_chr14_5729|random_deposition_fixed_bkg_TFBS_full|recalcitrant_bg_5|deposition_1
199	210	GCAGGTGTGGCA	Klf4	0.0565119	0.203717670946582	-	derivatization:Gata4_chr14_5729|random_deposition_fixed_bkg_TFBS_full|recalcitrant_bg_5|deposition_1
218	229	TGGCATATCATC	Jun_Atf3	0.057874	0.144547860217619	+	derivatization:Gata4_chr14_5729|random_deposition_fixed_bkg_TFBS_full|recalcitrant_bg_5|deposition_1
219	230	GGCATATCATCA	Gata4/6	0.176373	0.253430215170827	-	derivatization:Gata4_chr14_5729|random_deposition_fixed_bkg_TFBS_full|recalcitrant_bg_5|deposition_1
221	232	CATATCATCAGA	Jun_Atf3	0.0211935	0.0529335293140633	+	derivatization:Gata4_chr14_5729|random_deposition_fixed_bkg_TFBS_full|recalcitrant_bg_5|deposition_1
222	233	ATATCATCAGAC	Gata4/6	0.0458838	0.065930393579829	-	derivatization:Gata4_chr14_5729|random_deposition_fixed_bkg_TFBS_full|recalcitrant_bg_5|deposition_1
229	240	CAGACAATCGGA	Sox17	0.0731482	0.363676610088392	+	derivatization:Gata4_chr14_5729|random_deposition_fixed_bkg_TFBS_full|recalcitrant_bg_5|deposition_1
230	241	AGACAATCGGAT	Gata4/6	0.0567766	0.0815822487266643	-	derivatization:Gata4_chr14_5729|random_deposition_fixed_bkg_TFBS_full|recalcitrant_bg_5|deposition_1
235	246	ATCGGATCTGAT	Gata4/6	0.0700935	0.10071729112209	-	derivatization:Gata4_chr14_5729|random_deposition_fixed_bkg_TFBS_full|recalcitrant_bg_5|deposition_1
240	251	ATCTGATTTGGG	Gata4/6	0.0912175	0.131070348932914	+	derivatization:Gata4_chr14_5729|random_deposition_fixed_bkg_TFBS_full|recalcitrant_bg_5|deposition_1
249	260	GGGACAATTCAA	Sox17	0.0435012	0.216278308294356	+	derivatization:Gata4_chr14_5729|random_deposition_fixed_bkg_TFBS_full|recalcitrant_bg_5|deposition_1
256	267	TTCAATTGTTTC	Sox17	0.246207	1.22408654129607	-	derivatization:Gata4_chr14_5729|random_deposition_fixed_bkg_TFBS_full|recalcitrant_bg_5|deposition_1
265	276	TTCTTATCTGCG	Gata4/6	0.808864	1.16225600043054	-	derivatization:Gata4_chr14_5729|random_deposition_fixed_bkg_TFBS_full|recalcitrant_bg_5|deposition_1
280	293	CATGTTTGGTAAGA	Foxa2	0.0390653	0.1733807986265	-	derivatization:Gata4_chr14_5729|random_deposition_fixed_bkg_TFBS_full|recalcitrant_bg_5|deposition_1
5	16	GTCTTATCAGAT	Gata4/6	0.653013	0.938313829777501	-	derivatization:Gata4_chr14_5729|random_deposition_fixed_bkg_TFBS_full|recalcitrant_bg_5|deposition_10
10	21	ATCAGATTAGGC	Gata4/6	0.293993	0.422438294119377	+	derivatization:Gata4_chr14_5729|random_deposition_fixed_bkg_TFBS_full|recalcitrant_bg_5|deposition_10
19	30	GGCTGATACTTC	Gata4/6	0.0744674	0.107002144348693	+	derivatization:Gata4_chr14_5729|random_deposition_fixed_bkg_TFBS_full|recalcitrant_bg_5|deposition_10
22	33	TGATACTTCAGA	Jun_Atf3	0.0223011	0.0556999047154013	+	derivatization:Gata4_chr14_5729|random_deposition_fixed_bkg_TFBS_full|recalcitrant_bg_5|deposition_10
28	39	TTCAGATATTTT	Gata4/6	0.117308	0.168559766411295	+	derivatization:Gata4_chr14_5729|random_deposition_fixed_bkg_TFBS_full|recalcitrant_bg_5|deposition_10
34	45	TATTTTATCAGG	Jun_Atf3	0.0226268	0.0565133829279471	+	derivatization:Gata4_chr14_5729|random_deposition_fixed_bkg_TFBS_full|recalcitrant_bg_5|deposition_10
35	46	ATTTTATCAGGT	Gata4/6	0.407546	0.585602504192874	-	derivatization:Gata4_chr14_5729|random_deposition_fixed_bkg_TFBS_full|recalcitrant_bg_5|deposition_10
39	52	TATCAGGTATTAGC	Hnf1b	0.000807392	0.0561480254366044	-	derivatization:Gata4_chr14_5729|random_deposition_fixed_bkg_TFBS_full|recalcitrant_bg_5|deposition_10
44	57	GGTATTAGCTCAGG	Foxa2	0.0281299	0.124846974867301	-	derivatization:Gata4_chr14_5729|random_deposition_fixed_bkg_TFBS_full|recalcitrant_bg_5|deposition_10
53	64	TCAGGTGTGCCC	Klf4	0.0305512	0.110132897825471	-	derivatization:Gata4_chr14_5729|random_deposition_fixed_bkg_TFBS_full|recalcitrant_bg_5|deposition_10
63	74	CCTCCAGTCATC	Jun_Atf3	0.133498	0.333428659559243	+	derivatization:Gata4_chr14_5729|random_deposition_fixed_bkg_TFBS_full|recalcitrant_bg_5|deposition_10
68	81	AGTCATCCATTGAG	Hnf1b	0.00188813	0.131305203999564	-	derivatization:Gata4_chr14_5729|random_deposition_fixed_bkg_TFBS_full|recalcitrant_bg_5|deposition_10
72	83	ATCCATTGAGCT	Sox17	0.0253622	0.126095227502301	-	derivatization:Gata4_chr14_5729|random_deposition_fixed_bkg_TFBS_full|recalcitrant_bg_5|deposition_10
79	90	GAGCTTTGTTAA	Sox17	0.0189116	0.094024276459949	-	derivatization:Gata4_chr14_5729|random_deposition_fixed_bkg_TFBS_full|recalcitrant_bg_5|deposition_10
97	108	CTCTGATAAAGT	Gata4/6	0.385076	0.553315380115558	+	derivatization:Gata4_chr14_5729|random_deposition_fixed_bkg_TFBS_full|recalcitrant_bg_5|deposition_10
105	116	AAGTTATTCATC	Jun_Atf3	0.0494879	0.123602482145065	+	derivatization:Gata4_chr14_5729|random_deposition_fixed_bkg_TFBS_full|recalcitrant_bg_5|deposition_10
106	117	AGTTATTCATCT	Jun_Atf3	0.0228756	0.0571347933647951	-	derivatization:Gata4_chr14_5729|random_deposition_fixed_bkg_TFBS_full|recalcitrant_bg_5|deposition_10
109	120	TATTCATCTCTA	Gata4/6	0.0466839	0.06708005659604	-	derivatization:Gata4_chr14_5729|random_deposition_fixed_bkg_TFBS_full|recalcitrant_bg_5|deposition_10
115	126	TCTCTATCTTTC	Gata4/6	0.186137	0.26746009854826	-	derivatization:Gata4_chr14_5729|random_deposition_fixed_bkg_TFBS_full|recalcitrant_bg_5|deposition_10
138	149	TTCAGATAAAAA	Gata4/6	0.49315	0.708606819703091	+	derivatization:Gata4_chr14_5729|random_deposition_fixed_bkg_TFBS_full|recalcitrant_bg_5|deposition_10
146	157	AAAACAATGCAA	Sox17	0.518028	2.57552020378997	+	derivatization:Gata4_chr14_5729|random_deposition_fixed_bkg_TFBS_full|recalcitrant_bg_5|deposition_10
158	169	CAGACAATCGGA	Sox17	0.0731482	0.363676610088392	+	derivatization:Gata4_chr14_5729|random_deposition_fixed_bkg_TFBS_full|recalcitrant_bg_5|deposition_10
159	170	AGACAATCGGAT	Gata4/6	0.0567766	0.0815822487266643	-	derivatization:Gata4_chr14_5729|random_deposition_fixed_bkg_TFBS_full|recalcitrant_bg_5|deposition_10
164	175	ATCGGATCTGAT	Gata4/6	0.0700935	0.10071729112209	-	derivatization:Gata4_chr14_5729|random_deposition_fixed_bkg_TFBS_full|recalcitrant_bg_5|deposition_10
169	180	ATCTGATTTGGG	Gata4/6	0.0912175	0.131070348932914	+	derivatization:Gata4_chr14_5729|random_deposition_fixed_bkg_TFBS_full|recalcitrant_bg_5|deposition_10
178	189	GGGACAATTCAA	Sox17	0.0435012	0.216278308294356	+	derivatization:Gata4_chr14_5729|random_deposition_fixed_bkg_TFBS_full|recalcitrant_bg_5|deposition_10
185	196	TTCAATTGTTTC	Sox17	0.246207	1.22408654129607	-	derivatization:Gata4_chr14_5729|random_deposition_fixed_bkg_TFBS_full|recalcitrant_bg_5|deposition_10
194	205	TTCTTATCTGCG	Gata4/6	0.808864	1.16225600043054	-	derivatization:Gata4_chr14_5729|random_deposition_fixed_bkg_TFBS_full|recalcitrant_bg_5|deposition_10
218	229	TGGCATATCATA	Jun_Atf3	0.0422845	0.105611051514875	+	derivatization:Gata4_chr14_5729|random_deposition_fixed_bkg_TFBS_full|recalcitrant_bg_5|deposition_10
219	230	GGCATATCATAC	Gata4/6	0.157829	0.226784357187304	-	derivatization:Gata4_chr14_5729|random_deposition_fixed_bkg_TFBS_full|recalcitrant_bg_5|deposition_10
223	234	TATCATACCTAT	Klf4	0.0185078	0.0667180878778656	+	derivatization:Gata4_chr14_5729|random_deposition_fixed_bkg_TFBS_full|recalcitrant_bg_5|deposition_10
235	246	GAAGGCAGGTGT	Klf4	0.0149918	0.0540433887251529	-	derivatization:Gata4_chr14_5729|random_deposition_fixed_bkg_TFBS_full|recalcitrant_bg_5|deposition_10
239	250	GCAGGTGTGGCA	Klf4	0.0565119	0.203717670946582	-	derivatization:Gata4_chr14_5729|random_deposition_fixed_bkg_TFBS_full|recalcitrant_bg_5|deposition_10
247	258	GGCATATCTTCT	Gata4/6	0.195198	0.280479841817711	-	derivatization:Gata4_chr14_5729|random_deposition_fixed_bkg_TFBS_full|recalcitrant_bg_5|deposition_10
259	272	GTTATGTGCCTGCG	Foxa2	0.0260849	0.11577079387826	-	derivatization:Gata4_chr14_5729|random_deposition_fixed_bkg_TFBS_full|recalcitrant_bg_5|deposition_10
280	293	CATGTTTGGTAAGA	Foxa2	0.0390653	0.1733807986265	-	derivatization:Gata4_chr14_5729|random_deposition_fixed_bkg_TFBS_full|recalcitrant_bg_5|deposition_10
5	16	TTCAGATATTTT	Gata4/6	0.117308	0.168559766411295	+	derivatization:Gata4_chr14_5729|random_deposition_fixed_bkg_TFBS_full|recalcitrant_bg_5|deposition_100
11	22	TATTTTATCAGG	Jun_Atf3	0.0226268	0.0565133829279471	+	derivatization:Gata4_chr14_5729|random_deposition_fixed_bkg_TFBS_full|recalcitrant_bg_5|deposition_100
12	23	ATTTTATCAGGT	Gata4/6	0.407546	0.585602504192874	-	derivatization:Gata4_chr14_5729|random_deposition_fixed_bkg_TFBS_full|recalcitrant_bg_5|deposition_100
16	29	TATCAGGTATTAGC	Hnf1b	0.000807392	0.0561480254366044	-	derivatization:Gata4_chr14_5729|random_deposition_fixed_bkg_TFBS_full|recalcitrant_bg_5|deposition_100
21	34	GGTATTAGCTCAGG	Foxa2	0.0281299	0.124846974867301	-	derivatization:Gata4_chr14_5729|random_deposition_fixed_bkg_TFBS_full|recalcitrant_bg_5|deposition_100
46	57	ATCCATTGAGCT	Sox17	0.0253622	0.126095227502301	-	derivatization:Gata4_chr14_5729|random_deposition_fixed_bkg_TFBS_full|recalcitrant_bg_5|deposition_100
70	81	TTCAGATAAAAA	Gata4/6	0.49315	0.708606819703091	+	derivatization:Gata4_chr14_5729|random_deposition_fixed_bkg_TFBS_full|recalcitrant_bg_5|deposition_100
79	92	AAAATTTGTTAAGG	Foxa2	0.0231394	0.102697986492822	-	derivatization:Gata4_chr14_5729|random_deposition_fixed_bkg_TFBS_full|recalcitrant_bg_5|deposition_100
99	110	CAGACAATCGGA	Sox17	0.0731482	0.363676610088392	+	derivatization:Gata4_chr14_5729|random_deposition_fixed_bkg_TFBS_full|recalcitrant_bg_5|deposition_100
100	111	AGACAATCGGAT	Gata4/6	0.0567766	0.0815822487266643	-	derivatization:Gata4_chr14_5729|random_deposition_fixed_bkg_TFBS_full|recalcitrant_bg_5|deposition_100
105	116	ATCGGATCTGAT	Gata4/6	0.0700935	0.10071729112209	-	derivatization:Gata4_chr14_5729|random_deposition_fixed_bkg_TFBS_full|recalcitrant_bg_5|deposition_100
110	121	ATCTGATTTGGG	Gata4/6	0.0912175	0.131070348932914	+	derivatization:Gata4_chr14_5729|random_deposition_fixed_bkg_TFBS_full|recalcitrant_bg_5|deposition_100
119	130	GGGACAATTCAA	Sox17	0.0435012	0.216278308294356	+	derivatization:Gata4_chr14_5729|random_deposition_fixed_bkg_TFBS_full|recalcitrant_bg_5|deposition_100
126	137	TTCAATTGTTTC	Sox17	0.246207	1.22408654129607	-	derivatization:Gata4_chr14_5729|random_deposition_fixed_bkg_TFBS_full|recalcitrant_bg_5|deposition_100
135	146	TTCTTATCTGCG	Gata4/6	0.808864	1.16225600043054	-	derivatization:Gata4_chr14_5729|random_deposition_fixed_bkg_TFBS_full|recalcitrant_bg_5|deposition_100
146	157	GGCACAATGCAA	Sox17	0.0860941	0.428040750648834	+	derivatization:Gata4_chr14_5729|random_deposition_fixed_bkg_TFBS_full|recalcitrant_bg_5|deposition_100
159	170	TTTCAATCTGCC	Gata4/6	0.074449	0.106975705404188	-	derivatization:Gata4_chr14_5729|random_deposition_fixed_bkg_TFBS_full|recalcitrant_bg_5|deposition_100
185	196	AAAGGCAGGTTA	Klf4	0.018745	0.0675731614384525	-	derivatization:Gata4_chr14_5729|random_deposition_fixed_bkg_TFBS_full|recalcitrant_bg_5|deposition_100
193	206	GTTATGTGCCTGCG	Foxa2	0.0260849	0.11577079387826	-	derivatization:Gata4_chr14_5729|random_deposition_fixed_bkg_TFBS_full|recalcitrant_bg_5|deposition_100
208	219	GCAGGTGTGGCA	Klf4	0.0565119	0.203717670946582	-	derivatization:Gata4_chr14_5729|random_deposition_fixed_bkg_TFBS_full|recalcitrant_bg_5|deposition_100
218	229	CAGCATATCATA	Jun_Atf3	0.0421409	0.105252391793286	+	derivatization:Gata4_chr14_5729|random_deposition_fixed_bkg_TFBS_full|recalcitrant_bg_5|deposition_100
219	230	AGCATATCATAC	Gata4/6	0.158996	0.228461218504537	-	derivatization:Gata4_chr14_5729|random_deposition_fixed_bkg_TFBS_full|recalcitrant_bg_5|deposition_100
223	234	TATCATACCTAT	Klf4	0.0185078	0.0667180878778656	+	derivatization:Gata4_chr14_5729|random_deposition_fixed_bkg_TFBS_full|recalcitrant_bg_5|deposition_100
232	243	TATGAAGGACAT	Jun_Atf3	0.0289861	0.0723965637601326	-	derivatization:Gata4_chr14_5729|random_deposition_fixed_bkg_TFBS_full|recalcitrant_bg_5|deposition_100
245	256	TTCTAGTGTCTT	Sox17	0.0129169	0.0642199589990014	-	derivatization:Gata4_chr14_5729|random_deposition_fixed_bkg_TFBS_full|recalcitrant_bg_5|deposition_100
252	263	GTCTTATCAGAT	Gata4/6	0.653013	0.938313829777501	-	derivatization:Gata4_chr14_5729|random_deposition_fixed_bkg_TFBS_full|recalcitrant_bg_5|deposition_100
257	268	ATCAGATTAGGC	Gata4/6	0.293993	0.422438294119377	+	derivatization:Gata4_chr14_5729|random_deposition_fixed_bkg_TFBS_full|recalcitrant_bg_5|deposition_100
261	272	GATTAGGCCTGA	Jun_Atf3	0.0204041	0.0509618998974723	-	derivatization:Gata4_chr14_5729|random_deposition_fixed_bkg_TFBS_full|recalcitrant_bg_5|deposition_100
268	279	CCTGACTCTGAT	Jun_Atf3	0.0303898	0.0759024875149702	-	derivatization:Gata4_chr14_5729|random_deposition_fixed_bkg_TFBS_full|recalcitrant_bg_5|deposition_100
273	284	CTCTGATAAAGT	Gata4/6	0.385076	0.553315380115558	+	derivatization:Gata4_chr14_5729|random_deposition_fixed_bkg_TFBS_full|recalcitrant_bg_5|deposition_100
1	12	TAAGGAGTAGGG	Klf4	0.0199091	0.0717695827364254	-	derivatization:Gata4_chr14_5729|random_deposition_fixed_bkg_TFBS_full|recalcitrant_bg_5|deposition_11
8	19	TAGGGATGTGGC	Klf4	0.0139777	0.0503876969132172	-	derivatization:Gata4_chr14_5729|random_deposition_fixed_bkg_TFBS_full|recalcitrant_bg_5|deposition_11
18	29	GCAGGTGTGGCA	Klf4	0.0565119	0.203717670946582	-	derivatization:Gata4_chr14_5729|random_deposition_fixed_bkg_TFBS_full|recalcitrant_bg_5|deposition_11
40	53	GTTATGTGCCTGCG	Foxa2	0.0260849	0.11577079387826	-	derivatization:Gata4_chr14_5729|random_deposition_fixed_bkg_TFBS_full|recalcitrant_bg_5|deposition_11
55	66	CCCTGTGCCCTC	Klf4	0.0160297	0.0577848762822065	+	derivatization:Gata4_chr14_5729|random_deposition_fixed_bkg_TFBS_full|recalcitrant_bg_5|deposition_11
71	82	CTTCATTGTCAA	Sox17	0.0948585	0.471615401582948	-	derivatization:Gata4_chr14_5729|random_deposition_fixed_bkg_TFBS_full|recalcitrant_bg_5|deposition_11
73	86	TCATTGTCAATATC	Foxa2	0.0868632	0.385518887279847	+	derivatization:Gata4_chr14_5729|random_deposition_fixed_bkg_TFBS_full|recalcitrant_bg_5|deposition_11
84	95	ATCCATTGAGCT	Sox17	0.0253622	0.126095227502301	-	derivatization:Gata4_chr14_5729|random_deposition_fixed_bkg_TFBS_full|recalcitrant_bg_5|deposition_11
111	122	CAGACAATCGGA	Sox17	0.0731482	0.363676610088392	+	derivatization:Gata4_chr14_5729|random_deposition_fixed_bkg_TFBS_full|recalcitrant_bg_5|deposition_11
112	123	AGACAATCGGAT	Gata4/6	0.0567766	0.0815822487266643	-	derivatization:Gata4_chr14_5729|random_deposition_fixed_bkg_TFBS_full|recalcitrant_bg_5|deposition_11
117	128	ATCGGATCTGAT	Gata4/6	0.0700935	0.10071729112209	-	derivatization:Gata4_chr14_5729|random_deposition_fixed_bkg_TFBS_full|recalcitrant_bg_5|deposition_11
122	133	ATCTGATTTGGG	Gata4/6	0.0912175	0.131070348932914	+	derivatization:Gata4_chr14_5729|random_deposition_fixed_bkg_TFBS_full|recalcitrant_bg_5|deposition_11
131	142	GGGACAATTCAA	Sox17	0.0435012	0.216278308294356	+	derivatization:Gata4_chr14_5729|random_deposition_fixed_bkg_TFBS_full|recalcitrant_bg_5|deposition_11
138	149	TTCAATTGTTTC	Sox17	0.246207	1.22408654129607	-	derivatization:Gata4_chr14_5729|random_deposition_fixed_bkg_TFBS_full|recalcitrant_bg_5|deposition_11
147	158	TTCTTATCTGCG	Gata4/6	0.808864	1.16225600043054	-	derivatization:Gata4_chr14_5729|random_deposition_fixed_bkg_TFBS_full|recalcitrant_bg_5|deposition_11
159	170	TTTCAATCTGGT	Gata4/6	0.0917069	0.131773567380775	-	derivatization:Gata4_chr14_5729|random_deposition_fixed_bkg_TFBS_full|recalcitrant_bg_5|deposition_11
169	180	GTCTTATCAGAT	Gata4/6	0.653013	0.938313829777501	-	derivatization:Gata4_chr14_5729|random_deposition_fixed_bkg_TFBS_full|recalcitrant_bg_5|deposition_11
174	185	ATCAGATTAGGC	Gata4/6	0.293993	0.422438294119377	+	derivatization:Gata4_chr14_5729|random_deposition_fixed_bkg_TFBS_full|recalcitrant_bg_5|deposition_11
178	189	GATTAGGCAAGG	Jun_Atf3	0.0439117	0.109675195658119	-	derivatization:Gata4_chr14_5729|random_deposition_fixed_bkg_TFBS_full|recalcitrant_bg_5|deposition_11
180	191	TTAGGCAAGGCA	Klf4	0.021807	0.0786112526800924	-	derivatization:Gata4_chr14_5729|random_deposition_fixed_bkg_TFBS_full|recalcitrant_bg_5|deposition_11
193	204	ACACATTGTCAG	Sox17	0.0376398	0.187136728838236	-	derivatization:Gata4_chr14_5729|random_deposition_fixed_bkg_TFBS_full|recalcitrant_bg_5|deposition_11
194	205	CACATTGTCAGA	Jun_Atf3	0.0231359	0.0577849265509348	+	derivatization:Gata4_chr14_5729|random_deposition_fixed_bkg_TFBS_full|recalcitrant_bg_5|deposition_11
211	222	ACAAGATTCAGA	Gata4/6	0.0556955	0.0800288170470922	+	derivatization:Gata4_chr14_5729|random_deposition_fixed_bkg_TFBS_full|recalcitrant_bg_5|deposition_11
217	228	TTCAGATATTTT	Gata4/6	0.117308	0.168559766411295	+	derivatization:Gata4_chr14_5729|random_deposition_fixed_bkg_TFBS_full|recalcitrant_bg_5|deposition_11
223	234	TATTTTATCAGG	Jun_Atf3	0.0226268	0.0565133829279471	+	derivatization:Gata4_chr14_5729|random_deposition_fixed_bkg_TFBS_full|recalcitrant_bg_5|deposition_11
224	235	ATTTTATCAGGT	Gata4/6	0.407546	0.585602504192874	-	derivatization:Gata4_chr14_5729|random_deposition_fixed_bkg_TFBS_full|recalcitrant_bg_5|deposition_11
228	241	TATCAGGTATTAGC	Hnf1b	0.000807392	0.0561480254366044	-	derivatization:Gata4_chr14_5729|random_deposition_fixed_bkg_TFBS_full|recalcitrant_bg_5|deposition_11
233	246	GGTATTAGCTCAGG	Foxa2	0.0281299	0.124846974867301	-	derivatization:Gata4_chr14_5729|random_deposition_fixed_bkg_TFBS_full|recalcitrant_bg_5|deposition_11
249	260	TTCAGATAAAAA	Gata4/6	0.49315	0.708606819703091	+	derivatization:Gata4_chr14_5729|random_deposition_fixed_bkg_TFBS_full|recalcitrant_bg_5|deposition_11
255	266	TAAAAAATCACT	Jun_Atf3	0.0320194	0.0799726259711099	+	derivatization:Gata4_chr14_5729|random_deposition_fixed_bkg_TFBS_full|recalcitrant_bg_5|deposition_11
256	267	AAAAAATCACTG	Gata4/6	0.0390532	0.0561155101920891	-	derivatization:Gata4_chr14_5729|random_deposition_fixed_bkg_TFBS_full|recalcitrant_bg_5|deposition_11
268	279	CTCTGATAAAGT	Gata4/6	0.385076	0.553315380115558	+	derivatization:Gata4_chr14_5729|random_deposition_fixed_bkg_TFBS_full|recalcitrant_bg_5|deposition_11
269	280	TCTGATAAAGTC	Jun_Atf3	0.021964	0.0548579535166011	-	derivatization:Gata4_chr14_5729|random_deposition_fixed_bkg_TFBS_full|recalcitrant_bg_5|deposition_11
272	283	GATAAAGTCATG	Jun_Atf3	0.132343	0.330543896478216	+	derivatization:Gata4_chr14_5729|random_deposition_fixed_bkg_TFBS_full|recalcitrant_bg_5|deposition_11
280	293	CATGTTTGGTAAGA	Foxa2	0.0390653	0.1733807986265	-	derivatization:Gata4_chr14_5729|random_deposition_fixed_bkg_TFBS_full|recalcitrant_bg_5|deposition_11
1	12	TAAGGAGTTTCA	Klf4	0.0161741	0.0583054185340984	-	derivatization:Gata4_chr14_5729|random_deposition_fixed_bkg_TFBS_full|recalcitrant_bg_5|deposition_12
9	20	TTCAGATATTTT	Gata4/6	0.117308	0.168559766411295	+	derivatization:Gata4_chr14_5729|random_deposition_fixed_bkg_TFBS_full|recalcitrant_bg_5|deposition_12
15	26	TATTTTATCAGG	Jun_Atf3	0.0226268	0.0565133829279471	+	derivatization:Gata4_chr14_5729|random_deposition_fixed_bkg_TFBS_full|recalcitrant_bg_5|deposition_12
16	27	ATTTTATCAGGT	Gata4/6	0.407546	0.585602504192874	-	derivatization:Gata4_chr14_5729|random_deposition_fixed_bkg_TFBS_full|recalcitrant_bg_5|deposition_12
20	33	TATCAGGTATTAGC	Hnf1b	0.000807392	0.0561480254366044	-	derivatization:Gata4_chr14_5729|random_deposition_fixed_bkg_TFBS_full|recalcitrant_bg_5|deposition_12
25	38	GGTATTAGCTCAGG	Foxa2	0.0281299	0.124846974867301	-	derivatization:Gata4_chr14_5729|random_deposition_fixed_bkg_TFBS_full|recalcitrant_bg_5|deposition_12
40	51	AGGGGAGAAGCT	Klf4	0.023737	0.0855686387337715	-	derivatization:Gata4_chr14_5729|random_deposition_fixed_bkg_TFBS_full|recalcitrant_bg_5|deposition_12
50	61	CTCTGATAAAGT	Gata4/6	0.385076	0.553315380115558	+	derivatization:Gata4_chr14_5729|random_deposition_fixed_bkg_TFBS_full|recalcitrant_bg_5|deposition_12
51	62	TCTGATAAAGTC	Jun_Atf3	0.021964	0.0548579535166011	-	derivatization:Gata4_chr14_5729|random_deposition_fixed_bkg_TFBS_full|recalcitrant_bg_5|deposition_12
74	85	GTCTTATCAGAT	Gata4/6	0.653013	0.938313829777501	-	derivatization:Gata4_chr14_5729|random_deposition_fixed_bkg_TFBS_full|recalcitrant_bg_5|deposition_12
79	90	ATCAGATTAGGC	Gata4/6	0.293993	0.422438294119377	+	derivatization:Gata4_chr14_5729|random_deposition_fixed_bkg_TFBS_full|recalcitrant_bg_5|deposition_12
85	96	TTAGGCGGGTCT	Klf4	0.100926	0.36382442738529	-	derivatization:Gata4_chr14_5729|random_deposition_fixed_bkg_TFBS_full|recalcitrant_bg_5|deposition_12
94	105	TCTCTATCCATT	Gata4/6	0.0412794	0.0593143350973371	-	derivatization:Gata4_chr14_5729|random_deposition_fixed_bkg_TFBS_full|recalcitrant_bg_5|deposition_12
99	110	ATCCATTGAGCT	Sox17	0.0253622	0.126095227502301	-	derivatization:Gata4_chr14_5729|random_deposition_fixed_bkg_TFBS_full|recalcitrant_bg_5|deposition_12
109	120	CTTTCATCTCTA	Gata4/6	0.0608148	0.0873847349059709	-	derivatization:Gata4_chr14_5729|random_deposition_fixed_bkg_TFBS_full|recalcitrant_bg_5|deposition_12
115	126	TCTCTATCTTTC	Gata4/6	0.186137	0.26746009854826	-	derivatization:Gata4_chr14_5729|random_deposition_fixed_bkg_TFBS_full|recalcitrant_bg_5|deposition_12
138	149	GGCCTATCAGAC	Gata4/6	0.235352	0.338177090602782	-	derivatization:Gata4_chr14_5729|random_deposition_fixed_bkg_TFBS_full|recalcitrant_bg_5|deposition_12
145	156	CAGACAATCGGA	Sox17	0.0731482	0.363676610088392	+	derivatization:Gata4_chr14_5729|random_deposition_fixed_bkg_TFBS_full|recalcitrant_bg_5|deposition_12
146	157	AGACAATCGGAT	Gata4/6	0.0567766	0.0815822487266643	-	derivatization:Gata4_chr14_5729|random_deposition_fixed_bkg_TFBS_full|recalcitrant_bg_5|deposition_12
151	162	ATCGGATCTGAT	Gata4/6	0.0700935	0.10071729112209	-	derivatization:Gata4_chr14_5729|random_deposition_fixed_bkg_TFBS_full|recalcitrant_bg_5|deposition_12
156	167	ATCTGATTTGGG	Gata4/6	0.0912175	0.131070348932914	+	derivatization:Gata4_chr14_5729|random_deposition_fixed_bkg_TFBS_full|recalcitrant_bg_5|deposition_12
165	176	GGGACAATTCAA	Sox17	0.0435012	0.216278308294356	+	derivatization:Gata4_chr14_5729|random_deposition_fixed_bkg_TFBS_full|recalcitrant_bg_5|deposition_12
172	183	TTCAATTGTTTC	Sox17	0.246207	1.22408654129607	-	derivatization:Gata4_chr14_5729|random_deposition_fixed_bkg_TFBS_full|recalcitrant_bg_5|deposition_12
181	192	TTCTTATCTGCG	Gata4/6	0.808864	1.16225600043054	-	derivatization:Gata4_chr14_5729|random_deposition_fixed_bkg_TFBS_full|recalcitrant_bg_5|deposition_12
186	197	ATCTGCGACACA	Jun_Atf3	0.0206628	0.0516080368750148	+	derivatization:Gata4_chr14_5729|random_deposition_fixed_bkg_TFBS_full|recalcitrant_bg_5|deposition_12
189	200	TGCGACACATTG	Jun_Atf3	0.022665	0.0566087924082027	-	derivatization:Gata4_chr14_5729|random_deposition_fixed_bkg_TFBS_full|recalcitrant_bg_5|deposition_12
193	204	ACACATTGTCAG	Sox17	0.0376398	0.187136728838236	-	derivatization:Gata4_chr14_5729|random_deposition_fixed_bkg_TFBS_full|recalcitrant_bg_5|deposition_12
194	205	CACATTGTCAGA	Jun_Atf3	0.0231359	0.0577849265509348	+	derivatization:Gata4_chr14_5729|random_deposition_fixed_bkg_TFBS_full|recalcitrant_bg_5|deposition_12
218	229	TGGCATATCATA	Jun_Atf3	0.0422845	0.105611051514875	+	derivatization:Gata4_chr14_5729|random_deposition_fixed_bkg_TFBS_full|recalcitrant_bg_5|deposition_12
219	230	GGCATATCATAC	Gata4/6	0.157829	0.226784357187304	-	derivatization:Gata4_chr14_5729|random_deposition_fixed_bkg_TFBS_full|recalcitrant_bg_5|deposition_12
233	244	GCAGGTGTGGCA	Klf4	0.0565119	0.203717670946582	-	derivatization:Gata4_chr14_5729|random_deposition_fixed_bkg_TFBS_full|recalcitrant_bg_5|deposition_12
247	258	CTAGTATCTTCT	Gata4/6	0.112762	0.162027622839623	-	derivatization:Gata4_chr14_5729|random_deposition_fixed_bkg_TFBS_full|recalcitrant_bg_5|deposition_12
256	267	TCTTGATTCAGA	Gata4/6	0.0495093	0.071139871476683	+	derivatization:Gata4_chr14_5729|random_deposition_fixed_bkg_TFBS_full|recalcitrant_bg_5|deposition_12
262	273	TTCAGATAAAAA	Gata4/6	0.49315	0.708606819703091	+	derivatization:Gata4_chr14_5729|random_deposition_fixed_bkg_TFBS_full|recalcitrant_bg_5|deposition_12
277	290	GTTATGTGCCTGCG	Foxa2	0.0260849	0.11577079387826	-	derivatization:Gata4_chr14_5729|random_deposition_fixed_bkg_TFBS_full|recalcitrant_bg_5|deposition_12
7	18	GTCTTATCAGAT	Gata4/6	0.653013	0.938313829777501	-	derivatization:Gata4_chr14_5729|random_deposition_fixed_bkg_TFBS_full|recalcitrant_bg_5|deposition_13
12	23	ATCAGATTAGGC	Gata4/6	0.293993	0.422438294119377	+	derivatization:Gata4_chr14_5729|random_deposition_fixed_bkg_TFBS_full|recalcitrant_bg_5|deposition_13
16	27	GATTAGGCATAC	Jun_Atf3	0.045367	0.113309997140213	-	derivatization:Gata4_chr14_5729|random_deposition_fixed_bkg_TFBS_full|recalcitrant_bg_5|deposition_13
32	43	TTCAGATATTTT	Gata4/6	0.117308	0.168559766411295	+	derivatization:Gata4_chr14_5729|random_deposition_fixed_bkg_TFBS_full|recalcitrant_bg_5|deposition_13
38	49	TATTTTATCAGG	Jun_Atf3	0.0226268	0.0565133829279471	+	derivatization:Gata4_chr14_5729|random_deposition_fixed_bkg_TFBS_full|recalcitrant_bg_5|deposition_13
39	50	ATTTTATCAGGT	Gata4/6	0.407546	0.585602504192874	-	derivatization:Gata4_chr14_5729|random_deposition_fixed_bkg_TFBS_full|recalcitrant_bg_5|deposition_13
43	56	TATCAGGTATTAGC	Hnf1b	0.000807392	0.0561480254366044	-	derivatization:Gata4_chr14_5729|random_deposition_fixed_bkg_TFBS_full|recalcitrant_bg_5|deposition_13
48	61	GGTATTAGCTCAGG	Foxa2	0.0281299	0.124846974867301	-	derivatization:Gata4_chr14_5729|random_deposition_fixed_bkg_TFBS_full|recalcitrant_bg_5|deposition_13
55	66	GCTCAGGCCCTC	Klf4	0.0176923	0.0637783219054432	+	derivatization:Gata4_chr14_5729|random_deposition_fixed_bkg_TFBS_full|recalcitrant_bg_5|deposition_13
70	81	CAGACAATCGGA	Sox17	0.0731482	0.363676610088392	+	derivatization:Gata4_chr14_5729|random_deposition_fixed_bkg_TFBS_full|recalcitrant_bg_5|deposition_13
71	82	AGACAATCGGAT	Gata4/6	0.0567766	0.0815822487266643	-	derivatization:Gata4_chr14_5729|random_deposition_fixed_bkg_TFBS_full|recalcitrant_bg_5|deposition_13
76	87	ATCGGATCTGAT	Gata4/6	0.0700935	0.10071729112209	-	derivatization:Gata4_chr14_5729|random_deposition_fixed_bkg_TFBS_full|recalcitrant_bg_5|deposition_13
81	92	ATCTGATTTGGG	Gata4/6	0.0912175	0.131070348932914	+	derivatization:Gata4_chr14_5729|random_deposition_fixed_bkg_TFBS_full|recalcitrant_bg_5|deposition_13
90	101	GGGACAATTCAA	Sox17	0.0435012	0.216278308294356	+	derivatization:Gata4_chr14_5729|random_deposition_fixed_bkg_TFBS_full|recalcitrant_bg_5|deposition_13
97	108	TTCAATTGTTTC	Sox17	0.246207	1.22408654129607	-	derivatization:Gata4_chr14_5729|random_deposition_fixed_bkg_TFBS_full|recalcitrant_bg_5|deposition_13
106	117	TTCTTATCTGCG	Gata4/6	0.808864	1.16225600043054	-	derivatization:Gata4_chr14_5729|random_deposition_fixed_bkg_TFBS_full|recalcitrant_bg_5|deposition_13
115	126	GCGCTATCTTTC	Gata4/6	0.278401	0.400034162449884	-	derivatization:Gata4_chr14_5729|random_deposition_fixed_bkg_TFBS_full|recalcitrant_bg_5|deposition_13
142	155	GTTATGTGCCTGCG	Foxa2	0.0260849	0.11577079387826	-	derivatization:Gata4_chr14_5729|random_deposition_fixed_bkg_TFBS_full|recalcitrant_bg_5|deposition_13
159	170	TTTCAATCTGCC	Gata4/6	0.074449	0.106975705404188	-	derivatization:Gata4_chr14_5729|random_deposition_fixed_bkg_TFBS_full|recalcitrant_bg_5|deposition_13
176	187	GGCCTATCCATT	Gata4/6	0.0537168	0.0771856246834168	-	derivatization:Gata4_chr14_5729|random_deposition_fixed_bkg_TFBS_full|recalcitrant_bg_5|deposition_13
181	192	ATCCATTGAGCT	Sox17	0.0253622	0.126095227502301	-	derivatization:Gata4_chr14_5729|random_deposition_fixed_bkg_TFBS_full|recalcitrant_bg_5|deposition_13
189	200	AGCTACACCTCT	Klf4	0.0508757	0.183399940751895	+	derivatization:Gata4_chr14_5729|random_deposition_fixed_bkg_TFBS_full|recalcitrant_bg_5|deposition_13
197	208	CTCTGATAAAGT	Gata4/6	0.385076	0.553315380115558	+	derivatization:Gata4_chr14_5729|random_deposition_fixed_bkg_TFBS_full|recalcitrant_bg_5|deposition_13
198	209	TCTGATAAAGTC	Jun_Atf3	0.021964	0.0548579535166011	-	derivatization:Gata4_chr14_5729|random_deposition_fixed_bkg_TFBS_full|recalcitrant_bg_5|deposition_13
201	212	GATAAAGTCAAC	Jun_Atf3	0.0343216	0.0857226706162528	+	derivatization:Gata4_chr14_5729|random_deposition_fixed_bkg_TFBS_full|recalcitrant_bg_5|deposition_13
202	215	ATAAAGTCAACAAG	Foxa2	0.192008	0.852175725840503	+	derivatization:Gata4_chr14_5729|random_deposition_fixed_bkg_TFBS_full|recalcitrant_bg_5|deposition_13
218	229	TGGCATATCATA	Jun_Atf3	0.0422845	0.105611051514875	+	derivatization:Gata4_chr14_5729|random_deposition_fixed_bkg_TFBS_full|recalcitrant_bg_5|deposition_13
219	230	GGCATATCATAC	Gata4/6	0.157829	0.226784357187304	-	derivatization:Gata4_chr14_5729|random_deposition_fixed_bkg_TFBS_full|recalcitrant_bg_5|deposition_13
223	234	TATCATACCTAT	Klf4	0.0185078	0.0667180878778656	+	derivatization:Gata4_chr14_5729|random_deposition_fixed_bkg_TFBS_full|recalcitrant_bg_5|deposition_13
232	243	TATGAAGGACAT	Jun_Atf3	0.0289861	0.0723965637601326	-	derivatization:Gata4_chr14_5729|random_deposition_fixed_bkg_TFBS_full|recalcitrant_bg_5|deposition_13
244	255	GCAGGTGTGGCA	Klf4	0.0565119	0.203717670946582	-	derivatization:Gata4_chr14_5729|random_deposition_fixed_bkg_TFBS_full|recalcitrant_bg_5|deposition_13
255	266	ATCTTGATCACT	Jun_Atf3	0.0228498	0.057070354501167	+	derivatization:Gata4_chr14_5729|random_deposition_fixed_bkg_TFBS_full|recalcitrant_bg_5|deposition_13
256	267	TCTTGATCACTG	Gata4/6	0.1235	0.17745704599682	-	derivatization:Gata4_chr14_5729|random_deposition_fixed_bkg_TFBS_full|recalcitrant_bg_5|deposition_13
272	283	TTCAGATAAAAA	Gata4/6	0.49315	0.708606819703091	+	derivatization:Gata4_chr14_5729|random_deposition_fixed_bkg_TFBS_full|recalcitrant_bg_5|deposition_13
1	12	TAAGGAGTAGGG	Klf4	0.0199091	0.0717695827364254	-	derivatization:Gata4_chr14_5729|random_deposition_fixed_bkg_TFBS_full|recalcitrant_bg_5|deposition_14
8	19	TAGGGATGTGTC	Klf4	0.0174414	0.0628738617184649	-	derivatization:Gata4_chr14_5729|random_deposition_fixed_bkg_TFBS_full|recalcitrant_bg_5|deposition_14
11	22	GGATGTGTCTTA	Jun_Atf3	0.0255524	0.0638204503477326	+	derivatization:Gata4_chr14_5729|random_deposition_fixed_bkg_TFBS_full|recalcitrant_bg_5|deposition_14
14	25	TGTGTCTTATCA	Jun_Atf3	0.0214943	0.0536848165303169	-	derivatization:Gata4_chr14_5729|random_deposition_fixed_bkg_TFBS_full|recalcitrant_bg_5|deposition_14
17	28	GTCTTATCAGAT	Gata4/6	0.653013	0.938313829777501	-	derivatization:Gata4_chr14_5729|random_deposition_fixed_bkg_TFBS_full|recalcitrant_bg_5|deposition_14
22	33	ATCAGATTAGGC	Gata4/6	0.293993	0.422438294119377	+	derivatization:Gata4_chr14_5729|random_deposition_fixed_bkg_TFBS_full|recalcitrant_bg_5|deposition_14
28	39	TTAGGCGTGTTT	Klf4	0.102822	0.3706592480888	-	derivatization:Gata4_chr14_5729|random_deposition_fixed_bkg_TFBS_full|recalcitrant_bg_5|deposition_14
38	49	TTCAGATAAAAA	Gata4/6	0.49315	0.708606819703091	+	derivatization:Gata4_chr14_5729|random_deposition_fixed_bkg_TFBS_full|recalcitrant_bg_5|deposition_14
48	59	AAAGCCACCCTG	Klf4	0.0213417	0.076933909814405	+	derivatization:Gata4_chr14_5729|random_deposition_fixed_bkg_TFBS_full|recalcitrant_bg_5|deposition_14
55	66	CCCTGTGCCCTC	Klf4	0.0160297	0.0577848762822065	+	derivatization:Gata4_chr14_5729|random_deposition_fixed_bkg_TFBS_full|recalcitrant_bg_5|deposition_14
76	87	CAGACAATCGGA	Sox17	0.0731482	0.363676610088392	+	derivatization:Gata4_chr14_5729|random_deposition_fixed_bkg_TFBS_full|recalcitrant_bg_5|deposition_14
77	88	AGACAATCGGAT	Gata4/6	0.0567766	0.0815822487266643	-	derivatization:Gata4_chr14_5729|random_deposition_fixed_bkg_TFBS_full|recalcitrant_bg_5|deposition_14
82	93	ATCGGATCTGAT	Gata4/6	0.0700935	0.10071729112209	-	derivatization:Gata4_chr14_5729|random_deposition_fixed_bkg_TFBS_full|recalcitrant_bg_5|deposition_14
87	98	ATCTGATTTGGG	Gata4/6	0.0912175	0.131070348932914	+	derivatization:Gata4_chr14_5729|random_deposition_fixed_bkg_TFBS_full|recalcitrant_bg_5|deposition_14
96	107	GGGACAATTCAA	Sox17	0.0435012	0.216278308294356	+	derivatization:Gata4_chr14_5729|random_deposition_fixed_bkg_TFBS_full|recalcitrant_bg_5|deposition_14
103	114	TTCAATTGTTTC	Sox17	0.246207	1.22408654129607	-	derivatization:Gata4_chr14_5729|random_deposition_fixed_bkg_TFBS_full|recalcitrant_bg_5|deposition_14
112	123	TTCTTATCTGCG	Gata4/6	0.808864	1.16225600043054	-	derivatization:Gata4_chr14_5729|random_deposition_fixed_bkg_TFBS_full|recalcitrant_bg_5|deposition_14
134	145	GCAGGTGTGGCA	Klf4	0.0565119	0.203717670946582	-	derivatization:Gata4_chr14_5729|random_deposition_fixed_bkg_TFBS_full|recalcitrant_bg_5|deposition_14
152	163	CTCTGATAAAGT	Gata4/6	0.385076	0.553315380115558	+	derivatization:Gata4_chr14_5729|random_deposition_fixed_bkg_TFBS_full|recalcitrant_bg_5|deposition_14
159	170	AAAGTATCTGCC	Gata4/6	0.0871664	0.125249326754471	-	derivatization:Gata4_chr14_5729|random_deposition_fixed_bkg_TFBS_full|recalcitrant_bg_5|deposition_14
184	195	TTCAGATATTTT	Gata4/6	0.117308	0.168559766411295	+	derivatization:Gata4_chr14_5729|random_deposition_fixed_bkg_TFBS_full|recalcitrant_bg_5|deposition_14
190	201	TATTTTATCAGG	Jun_Atf3	0.0226268	0.0565133829279471	+	derivatization:Gata4_chr14_5729|random_deposition_fixed_bkg_TFBS_full|recalcitrant_bg_5|deposition_14
191	202	ATTTTATCAGGT	Gata4/6	0.407546	0.585602504192874	-	derivatization:Gata4_chr14_5729|random_deposition_fixed_bkg_TFBS_full|recalcitrant_bg_5|deposition_14
195	208	TATCAGGTATTAGC	Hnf1b	0.000807392	0.0561480254366044	-	derivatization:Gata4_chr14_5729|random_deposition_fixed_bkg_TFBS_full|recalcitrant_bg_5|deposition_14
200	213	GGTATTAGCTCAGG	Foxa2	0.0281299	0.124846974867301	-	derivatization:Gata4_chr14_5729|random_deposition_fixed_bkg_TFBS_full|recalcitrant_bg_5|deposition_14
222	235	GTTATGTGCCTGCG	Foxa2	0.0260849	0.11577079387826	-	derivatization:Gata4_chr14_5729|random_deposition_fixed_bkg_TFBS_full|recalcitrant_bg_5|deposition_14
247	258	CTAGTATCTTCT	Gata4/6	0.112762	0.162027622839623	-	derivatization:Gata4_chr14_5729|random_deposition_fixed_bkg_TFBS_full|recalcitrant_bg_5|deposition_14
255	266	TTCTTGATCACT	Jun_Atf3	0.0235279	0.0587639976572227	+	derivatization:Gata4_chr14_5729|random_deposition_fixed_bkg_TFBS_full|recalcitrant_bg_5|deposition_14
256	267	TCTTGATCACTG	Gata4/6	0.1235	0.17745704599682	-	derivatization:Gata4_chr14_5729|random_deposition_fixed_bkg_TFBS_full|recalcitrant_bg_5|deposition_14
274	285	ATCCATTGAGCT	Sox17	0.0253622	0.126095227502301	-	derivatization:Gata4_chr14_5729|random_deposition_fixed_bkg_TFBS_full|recalcitrant_bg_5|deposition_14
7	18	TTCAGATATTTT	Gata4/6	0.117308	0.168559766411295	+	derivatization:Gata4_chr14_5729|random_deposition_fixed_bkg_TFBS_full|recalcitrant_bg_5|deposition_15
13	24	TATTTTATCAGG	Jun_Atf3	0.0226268	0.0565133829279471	+	derivatization:Gata4_chr14_5729|random_deposition_fixed_bkg_TFBS_full|recalcitrant_bg_5|deposition_15
14	25	ATTTTATCAGGT	Gata4/6	0.407546	0.585602504192874	-	derivatization:Gata4_chr14_5729|random_deposition_fixed_bkg_TFBS_full|recalcitrant_bg_5|deposition_15
18	31	TATCAGGTATTAGC	Hnf1b	0.000807392	0.0561480254366044	-	derivatization:Gata4_chr14_5729|random_deposition_fixed_bkg_TFBS_full|recalcitrant_bg_5|deposition_15
23	36	GGTATTAGCTCAGG	Foxa2	0.0281299	0.124846974867301	-	derivatization:Gata4_chr14_5729|random_deposition_fixed_bkg_TFBS_full|recalcitrant_bg_5|deposition_15
39	50	CTCTGATAAAGT	Gata4/6	0.385076	0.553315380115558	+	derivatization:Gata4_chr14_5729|random_deposition_fixed_bkg_TFBS_full|recalcitrant_bg_5|deposition_15
40	51	TCTGATAAAGTG	Jun_Atf3	0.0207128	0.051732918393674	-	derivatization:Gata4_chr14_5729|random_deposition_fixed_bkg_TFBS_full|recalcitrant_bg_5|deposition_15
56	67	GCAGGTGTGGCA	Klf4	0.0565119	0.203717670946582	-	derivatization:Gata4_chr14_5729|random_deposition_fixed_bkg_TFBS_full|recalcitrant_bg_5|deposition_15
66	77	CAAGTCTTCATT	Jun_Atf3	0.0247121	0.0617216915451465	+	derivatization:Gata4_chr14_5729|random_deposition_fixed_bkg_TFBS_full|recalcitrant_bg_5|deposition_15
71	82	CTTCATTGTTAT	Sox17	0.308847	1.53551871400759	-	derivatization:Gata4_chr14_5729|random_deposition_fixed_bkg_TFBS_full|recalcitrant_bg_5|deposition_15
78	91	GTTATGTGCCTGCG	Foxa2	0.0260849	0.11577079387826	-	derivatization:Gata4_chr14_5729|random_deposition_fixed_bkg_TFBS_full|recalcitrant_bg_5|deposition_15
105	116	GTTTTATTCATC	Jun_Atf3	0.0571352	0.142702610897911	+	derivatization:Gata4_chr14_5729|random_deposition_fixed_bkg_TFBS_full|recalcitrant_bg_5|deposition_15
109	120	TATTCATCTCTA	Gata4/6	0.0466839	0.06708005659604	-	derivatization:Gata4_chr14_5729|random_deposition_fixed_bkg_TFBS_full|recalcitrant_bg_5|deposition_15
115	126	TCTCTATCTTTC	Gata4/6	0.186137	0.26746009854826	-	derivatization:Gata4_chr14_5729|random_deposition_fixed_bkg_TFBS_full|recalcitrant_bg_5|deposition_15
128	139	ATCCATTGAGCT	Sox17	0.0253622	0.126095227502301	-	derivatization:Gata4_chr14_5729|random_deposition_fixed_bkg_TFBS_full|recalcitrant_bg_5|deposition_15
140	153	CCTATAGGCACAAT	Foxa2	0.012037	0.0534229782714373	-	derivatization:Gata4_chr14_5729|random_deposition_fixed_bkg_TFBS_full|recalcitrant_bg_5|deposition_15
146	157	GGCACAATGCAA	Sox17	0.0860941	0.428040750648834	+	derivatization:Gata4_chr14_5729|random_deposition_fixed_bkg_TFBS_full|recalcitrant_bg_5|deposition_15
149	162	ACAATGCAATCAGA	Foxa2	0.0160869	0.071397367213989	+	derivatization:Gata4_chr14_5729|random_deposition_fixed_bkg_TFBS_full|recalcitrant_bg_5|deposition_15
152	163	ATGCAATCAGAC	Gata4/6	0.0992825	0.142658940641128	-	derivatization:Gata4_chr14_5729|random_deposition_fixed_bkg_TFBS_full|recalcitrant_bg_5|deposition_15
159	170	CAGACAATCGGA	Sox17	0.0731482	0.363676610088392	+	derivatization:Gata4_chr14_5729|random_deposition_fixed_bkg_TFBS_full|recalcitrant_bg_5|deposition_15
160	171	AGACAATCGGAT	Gata4/6	0.0567766	0.0815822487266643	-	derivatization:Gata4_chr14_5729|random_deposition_fixed_bkg_TFBS_full|recalcitrant_bg_5|deposition_15
165	176	ATCGGATCTGAT	Gata4/6	0.0700935	0.10071729112209	-	derivatization:Gata4_chr14_5729|random_deposition_fixed_bkg_TFBS_full|recalcitrant_bg_5|deposition_15
170	181	ATCTGATTTGGG	Gata4/6	0.0912175	0.131070348932914	+	derivatization:Gata4_chr14_5729|random_deposition_fixed_bkg_TFBS_full|recalcitrant_bg_5|deposition_15
179	190	GGGACAATTCAA	Sox17	0.0435012	0.216278308294356	+	derivatization:Gata4_chr14_5729|random_deposition_fixed_bkg_TFBS_full|recalcitrant_bg_5|deposition_15
186	197	TTCAATTGTTTC	Sox17	0.246207	1.22408654129607	-	derivatization:Gata4_chr14_5729|random_deposition_fixed_bkg_TFBS_full|recalcitrant_bg_5|deposition_15
195	206	TTCTTATCTGCG	Gata4/6	0.808864	1.16225600043054	-	derivatization:Gata4_chr14_5729|random_deposition_fixed_bkg_TFBS_full|recalcitrant_bg_5|deposition_15
218	229	TGGCATATCATA	Jun_Atf3	0.0422845	0.105611051514875	+	derivatization:Gata4_chr14_5729|random_deposition_fixed_bkg_TFBS_full|recalcitrant_bg_5|deposition_15
219	230	GGCATATCATAC	Gata4/6	0.157829	0.226784357187304	-	derivatization:Gata4_chr14_5729|random_deposition_fixed_bkg_TFBS_full|recalcitrant_bg_5|deposition_15
232	243	GTCTTATCAGAT	Gata4/6	0.653013	0.938313829777501	-	derivatization:Gata4_chr14_5729|random_deposition_fixed_bkg_TFBS_full|recalcitrant_bg_5|deposition_15
237	248	ATCAGATTAGGC	Gata4/6	0.293993	0.422438294119377	+	derivatization:Gata4_chr14_5729|random_deposition_fixed_bkg_TFBS_full|recalcitrant_bg_5|deposition_15
241	252	GATTAGGCAGTA	Jun_Atf3	0.036832	0.0919927219050925	-	derivatization:Gata4_chr14_5729|random_deposition_fixed_bkg_TFBS_full|recalcitrant_bg_5|deposition_15
247	258	GCAGTATCTTCT	Gata4/6	0.1229	0.176594906502098	-	derivatization:Gata4_chr14_5729|random_deposition_fixed_bkg_TFBS_full|recalcitrant_bg_5|deposition_15
255	266	TTCTTGATCACT	Jun_Atf3	0.0235279	0.0587639976572227	+	derivatization:Gata4_chr14_5729|random_deposition_fixed_bkg_TFBS_full|recalcitrant_bg_5|deposition_15
256	267	TCTTGATCACTG	Gata4/6	0.1235	0.17745704599682	-	derivatization:Gata4_chr14_5729|random_deposition_fixed_bkg_TFBS_full|recalcitrant_bg_5|deposition_15
271	282	TTCAGATAAAAA	Gata4/6	0.49315	0.708606819703091	+	derivatization:Gata4_chr14_5729|random_deposition_fixed_bkg_TFBS_full|recalcitrant_bg_5|deposition_15
4	15	CAGACAATCGGA	Sox17	0.0731482	0.363676610088392	+	derivatization:Gata4_chr14_5729|random_deposition_fixed_bkg_TFBS_full|recalcitrant_bg_5|deposition_16
5	16	AGACAATCGGAT	Gata4/6	0.0567766	0.0815822487266643	-	derivatization:Gata4_chr14_5729|random_deposition_fixed_bkg_TFBS_full|recalcitrant_bg_5|deposition_16
10	21	ATCGGATCTGAT	Gata4/6	0.0700935	0.10071729112209	-	derivatization:Gata4_chr14_5729|random_deposition_fixed_bkg_TFBS_full|recalcitrant_bg_5|deposition_16
15	26	ATCTGATTTGGG	Gata4/6	0.0912175	0.131070348932914	+	derivatization:Gata4_chr14_5729|random_deposition_fixed_bkg_TFBS_full|recalcitrant_bg_5|deposition_16
24	35	GGGACAATTCAA	Sox17	0.0435012	0.216278308294356	+	derivatization:Gata4_chr14_5729|random_deposition_fixed_bkg_TFBS_full|recalcitrant_bg_5|deposition_16
31	42	TTCAATTGTTTC	Sox17	0.246207	1.22408654129607	-	derivatization:Gata4_chr14_5729|random_deposition_fixed_bkg_TFBS_full|recalcitrant_bg_5|deposition_16
40	51	TTCTTATCTGCG	Gata4/6	0.808864	1.16225600043054	-	derivatization:Gata4_chr14_5729|random_deposition_fixed_bkg_TFBS_full|recalcitrant_bg_5|deposition_16
48	59	TGCGCCACCCTG	Klf4	0.049684	0.179104025228491	+	derivatization:Gata4_chr14_5729|random_deposition_fixed_bkg_TFBS_full|recalcitrant_bg_5|deposition_16
61	74	GTTATGTGCCTGCG	Foxa2	0.0260849	0.11577079387826	-	derivatization:Gata4_chr14_5729|random_deposition_fixed_bkg_TFBS_full|recalcitrant_bg_5|deposition_16
70	81	CTGCGATTGTCA	Gata4/6	0.062857	0.0903191703661709	+	derivatization:Gata4_chr14_5729|random_deposition_fixed_bkg_TFBS_full|recalcitrant_bg_5|deposition_16
71	82	TGCGATTGTCAA	Sox17	0.0491436	0.2443310683727	-	derivatization:Gata4_chr14_5729|random_deposition_fixed_bkg_TFBS_full|recalcitrant_bg_5|deposition_16
82	93	ATCCATTGAGCT	Sox17	0.0253622	0.126095227502301	-	derivatization:Gata4_chr14_5729|random_deposition_fixed_bkg_TFBS_full|recalcitrant_bg_5|deposition_16
108	119	GCAGGTGTGGCA	Klf4	0.0565119	0.203717670946582	-	derivatization:Gata4_chr14_5729|random_deposition_fixed_bkg_TFBS_full|recalcitrant_bg_5|deposition_16
115	126	TGGCAATCTCTC	Gata4/6	0.112152	0.161151114353323	-	derivatization:Gata4_chr14_5729|random_deposition_fixed_bkg_TFBS_full|recalcitrant_bg_5|deposition_16
124	135	CTCTGATAAAGT	Gata4/6	0.385076	0.553315380115558	+	derivatization:Gata4_chr14_5729|random_deposition_fixed_bkg_TFBS_full|recalcitrant_bg_5|deposition_16
125	136	TCTGATAAAGTG	Jun_Atf3	0.0207128	0.051732918393674	-	derivatization:Gata4_chr14_5729|random_deposition_fixed_bkg_TFBS_full|recalcitrant_bg_5|deposition_16
145	156	TTCAGATATTTT	Gata4/6	0.117308	0.168559766411295	+	derivatization:Gata4_chr14_5729|random_deposition_fixed_bkg_TFBS_full|recalcitrant_bg_5|deposition_16
151	162	TATTTTATCAGG	Jun_Atf3	0.0226268	0.0565133829279471	+	derivatization:Gata4_chr14_5729|random_deposition_fixed_bkg_TFBS_full|recalcitrant_bg_5|deposition_16
152	163	ATTTTATCAGGT	Gata4/6	0.407546	0.585602504192874	-	derivatization:Gata4_chr14_5729|random_deposition_fixed_bkg_TFBS_full|recalcitrant_bg_5|deposition_16
156	169	TATCAGGTATTAGC	Hnf1b	0.000807392	0.0561480254366044	-	derivatization:Gata4_chr14_5729|random_deposition_fixed_bkg_TFBS_full|recalcitrant_bg_5|deposition_16
161	174	GGTATTAGCTCAGG	Foxa2	0.0281299	0.124846974867301	-	derivatization:Gata4_chr14_5729|random_deposition_fixed_bkg_TFBS_full|recalcitrant_bg_5|deposition_16
190	201	GTCTTATCAGAT	Gata4/6	0.653013	0.938313829777501	-	derivatization:Gata4_chr14_5729|random_deposition_fixed_bkg_TFBS_full|recalcitrant_bg_5|deposition_16
195	206	ATCAGATTAGGC	Gata4/6	0.293993	0.422438294119377	+	derivatization:Gata4_chr14_5729|random_deposition_fixed_bkg_TFBS_full|recalcitrant_bg_5|deposition_16
199	210	GATTAGGCCTCA	Jun_Atf3	0.0278045	0.069445363711179	-	derivatization:Gata4_chr14_5729|random_deposition_fixed_bkg_TFBS_full|recalcitrant_bg_5|deposition_16
218	229	TGGCATATCATA	Jun_Atf3	0.0422845	0.105611051514875	+	derivatization:Gata4_chr14_5729|random_deposition_fixed_bkg_TFBS_full|recalcitrant_bg_5|deposition_16
219	230	GGCATATCATAC	Gata4/6	0.157829	0.226784357187304	-	derivatization:Gata4_chr14_5729|random_deposition_fixed_bkg_TFBS_full|recalcitrant_bg_5|deposition_16
223	234	TATCATACCTAT	Klf4	0.0185078	0.0667180878778656	+	derivatization:Gata4_chr14_5729|random_deposition_fixed_bkg_TFBS_full|recalcitrant_bg_5|deposition_16
232	243	TATGAAGGACAT	Jun_Atf3	0.0289861	0.0723965637601326	-	derivatization:Gata4_chr14_5729|random_deposition_fixed_bkg_TFBS_full|recalcitrant_bg_5|deposition_16
247	258	CTAGTATCTTCT	Gata4/6	0.112762	0.162027622839623	-	derivatization:Gata4_chr14_5729|random_deposition_fixed_bkg_TFBS_full|recalcitrant_bg_5|deposition_16
255	266	TTCTTGATCACT	Jun_Atf3	0.0235279	0.0587639976572227	+	derivatization:Gata4_chr14_5729|random_deposition_fixed_bkg_TFBS_full|recalcitrant_bg_5|deposition_16
256	267	TCTTGATCACTG	Gata4/6	0.1235	0.17745704599682	-	derivatization:Gata4_chr14_5729|random_deposition_fixed_bkg_TFBS_full|recalcitrant_bg_5|deposition_16
268	279	TTCAGATAAAAA	Gata4/6	0.49315	0.708606819703091	+	derivatization:Gata4_chr14_5729|random_deposition_fixed_bkg_TFBS_full|recalcitrant_bg_5|deposition_16
280	293	CATGTTTGGTAAGA	Foxa2	0.0390653	0.1733807986265	-	derivatization:Gata4_chr14_5729|random_deposition_fixed_bkg_TFBS_full|recalcitrant_bg_5|deposition_16
4	15	GTCTTATCAGAT	Gata4/6	0.653013	0.938313829777501	-	derivatization:Gata4_chr14_5729|random_deposition_fixed_bkg_TFBS_full|recalcitrant_bg_5|deposition_17
9	20	ATCAGATTAGGC	Gata4/6	0.293993	0.422438294119377	+	derivatization:Gata4_chr14_5729|random_deposition_fixed_bkg_TFBS_full|recalcitrant_bg_5|deposition_17
13	24	GATTAGGCCTGA	Jun_Atf3	0.0204041	0.0509618998974723	-	derivatization:Gata4_chr14_5729|random_deposition_fixed_bkg_TFBS_full|recalcitrant_bg_5|deposition_17
19	30	GCCTGATACTAT	Gata4/6	0.12709	0.18261551397357	+	derivatization:Gata4_chr14_5729|random_deposition_fixed_bkg_TFBS_full|recalcitrant_bg_5|deposition_17
48	59	AGAGCCACCCTG	Klf4	0.0265577	0.0957368764755395	+	derivatization:Gata4_chr14_5729|random_deposition_fixed_bkg_TFBS_full|recalcitrant_bg_5|deposition_17
55	66	CCCTGTGCCCTC	Klf4	0.0160297	0.0577848762822065	+	derivatization:Gata4_chr14_5729|random_deposition_fixed_bkg_TFBS_full|recalcitrant_bg_5|deposition_17
74	87	GTTATGTGCCTGCG	Foxa2	0.0260849	0.11577079387826	-	derivatization:Gata4_chr14_5729|random_deposition_fixed_bkg_TFBS_full|recalcitrant_bg_5|deposition_17
81	92	GCCTGCGTAAGG	Jun_Atf3	0.0227834	0.0569045118443876	+	derivatization:Gata4_chr14_5729|random_deposition_fixed_bkg_TFBS_full|recalcitrant_bg_5|deposition_17
105	116	GTTTTATTCATC	Jun_Atf3	0.0571352	0.142702610897911	+	derivatization:Gata4_chr14_5729|random_deposition_fixed_bkg_TFBS_full|recalcitrant_bg_5|deposition_17
109	120	TATTCATCTCTA	Gata4/6	0.0466839	0.06708005659604	-	derivatization:Gata4_chr14_5729|random_deposition_fixed_bkg_TFBS_full|recalcitrant_bg_5|deposition_17
115	126	TCTCTATCAGAC	Gata4/6	0.18086	0.259877581692185	-	derivatization:Gata4_chr14_5729|random_deposition_fixed_bkg_TFBS_full|recalcitrant_bg_5|deposition_17
122	133	CAGACAATCGGA	Sox17	0.0731482	0.363676610088392	+	derivatization:Gata4_chr14_5729|random_deposition_fixed_bkg_TFBS_full|recalcitrant_bg_5|deposition_17
123	134	AGACAATCGGAT	Gata4/6	0.0567766	0.0815822487266643	-	derivatization:Gata4_chr14_5729|random_deposition_fixed_bkg_TFBS_full|recalcitrant_bg_5|deposition_17
128	139	ATCGGATCTGAT	Gata4/6	0.0700935	0.10071729112209	-	derivatization:Gata4_chr14_5729|random_deposition_fixed_bkg_TFBS_full|recalcitrant_bg_5|deposition_17
133	144	ATCTGATTTGGG	Gata4/6	0.0912175	0.131070348932914	+	derivatization:Gata4_chr14_5729|random_deposition_fixed_bkg_TFBS_full|recalcitrant_bg_5|deposition_17
142	153	GGGACAATTCAA	Sox17	0.0435012	0.216278308294356	+	derivatization:Gata4_chr14_5729|random_deposition_fixed_bkg_TFBS_full|recalcitrant_bg_5|deposition_17
149	160	TTCAATTGTTTC	Sox17	0.246207	1.22408654129607	-	derivatization:Gata4_chr14_5729|random_deposition_fixed_bkg_TFBS_full|recalcitrant_bg_5|deposition_17
158	169	TTCTTATCTGCG	Gata4/6	0.808864	1.16225600043054	-	derivatization:Gata4_chr14_5729|random_deposition_fixed_bkg_TFBS_full|recalcitrant_bg_5|deposition_17
187	198	GCAGGTGTGGCA	Klf4	0.0565119	0.203717670946582	-	derivatization:Gata4_chr14_5729|random_deposition_fixed_bkg_TFBS_full|recalcitrant_bg_5|deposition_17
194	205	TGGCATGTCAGA	Jun_Atf3	0.04708	0.117588437969476	+	derivatization:Gata4_chr14_5729|random_deposition_fixed_bkg_TFBS_full|recalcitrant_bg_5|deposition_17
215	226	ATCCATTGAGCT	Sox17	0.0253622	0.126095227502301	-	derivatization:Gata4_chr14_5729|random_deposition_fixed_bkg_TFBS_full|recalcitrant_bg_5|deposition_17
230	241	CTCTGATAAAGT	Gata4/6	0.385076	0.553315380115558	+	derivatization:Gata4_chr14_5729|random_deposition_fixed_bkg_TFBS_full|recalcitrant_bg_5|deposition_17
237	248	AAAGTATCTTCT	Gata4/6	0.0797477	0.114589402971989	-	derivatization:Gata4_chr14_5729|random_deposition_fixed_bkg_TFBS_full|recalcitrant_bg_5|deposition_17
248	259	TTCAGATAAAAA	Gata4/6	0.49315	0.708606819703091	+	derivatization:Gata4_chr14_5729|random_deposition_fixed_bkg_TFBS_full|recalcitrant_bg_5|deposition_17
256	267	AAAAGATCACTT	Gata4/6	0.114124	0.16398467949264	+	derivatization:Gata4_chr14_5729|random_deposition_fixed_bkg_TFBS_full|recalcitrant_bg_5|deposition_17
266	277	TTCAGATATTTT	Gata4/6	0.117308	0.168559766411295	+	derivatization:Gata4_chr14_5729|random_deposition_fixed_bkg_TFBS_full|recalcitrant_bg_5|deposition_17
272	283	TATTTTATCAGG	Jun_Atf3	0.0226268	0.0565133829279471	+	derivatization:Gata4_chr14_5729|random_deposition_fixed_bkg_TFBS_full|recalcitrant_bg_5|deposition_17
273	284	ATTTTATCAGGT	Gata4/6	0.407546	0.585602504192874	-	derivatization:Gata4_chr14_5729|random_deposition_fixed_bkg_TFBS_full|recalcitrant_bg_5|deposition_17
277	290	TATCAGGTATTAGC	Hnf1b	0.000807392	0.0561480254366044	-	derivatization:Gata4_chr14_5729|random_deposition_fixed_bkg_TFBS_full|recalcitrant_bg_5|deposition_17
282	295	GGTATTAGCTCAGG	Foxa2	0.0281299	0.124846974867301	-	derivatization:Gata4_chr14_5729|random_deposition_fixed_bkg_TFBS_full|recalcitrant_bg_5|deposition_17
1	12	TAAGGAGTAGGG	Klf4	0.0199091	0.0717695827364254	-	derivatization:Gata4_chr14_5729|random_deposition_fixed_bkg_TFBS_full|recalcitrant_bg_5|deposition_18
15	28	GTTATGTGCCTGCG	Foxa2	0.0260849	0.11577079387826	-	derivatization:Gata4_chr14_5729|random_deposition_fixed_bkg_TFBS_full|recalcitrant_bg_5|deposition_18
24	35	CTGCGATAGAGT	Gata4/6	0.18754	0.26947606806675	+	derivatization:Gata4_chr14_5729|random_deposition_fixed_bkg_TFBS_full|recalcitrant_bg_5|deposition_18
58	69	GTCTTATCAGAT	Gata4/6	0.653013	0.938313829777501	-	derivatization:Gata4_chr14_5729|random_deposition_fixed_bkg_TFBS_full|recalcitrant_bg_5|deposition_18
63	74	ATCAGATTAGGC	Gata4/6	0.293993	0.422438294119377	+	derivatization:Gata4_chr14_5729|random_deposition_fixed_bkg_TFBS_full|recalcitrant_bg_5|deposition_18
67	80	GATTAGGCATTGTC	Hnf1b	0.000737102	0.0512598859604405	-	derivatization:Gata4_chr14_5729|random_deposition_fixed_bkg_TFBS_full|recalcitrant_bg_5|deposition_18
67	78	GATTAGGCATTG	Jun_Atf3	0.0490355	0.122472554164237	-	derivatization:Gata4_chr14_5729|random_deposition_fixed_bkg_TFBS_full|recalcitrant_bg_5|deposition_18
69	80	TTAGGCATTGTC	Klf4	0.0285539	0.102932904475723	-	derivatization:Gata4_chr14_5729|random_deposition_fixed_bkg_TFBS_full|recalcitrant_bg_5|deposition_18
71	82	AGGCATTGTCAA	Sox17	0.0642531	0.319452147772201	-	derivatization:Gata4_chr14_5729|random_deposition_fixed_bkg_TFBS_full|recalcitrant_bg_5|deposition_18
73	86	GCATTGTCAATTTG	Foxa2	0.0176826	0.0784794513236286	+	derivatization:Gata4_chr14_5729|random_deposition_fixed_bkg_TFBS_full|recalcitrant_bg_5|deposition_18
78	91	GTCAATTTGTTAAC	Hnf1b	0.00123147	0.0856394525638292	+	derivatization:Gata4_chr14_5729|random_deposition_fixed_bkg_TFBS_full|recalcitrant_bg_5|deposition_18
83	96	TTTGTTAACTCTGA	Foxa2	0.0447094	0.198430614333223	-	derivatization:Gata4_chr14_5729|random_deposition_fixed_bkg_TFBS_full|recalcitrant_bg_5|deposition_18
91	102	CTCTGATAAAGT	Gata4/6	0.385076	0.553315380115558	+	derivatization:Gata4_chr14_5729|random_deposition_fixed_bkg_TFBS_full|recalcitrant_bg_5|deposition_18
92	103	TCTGATAAAGTG	Jun_Atf3	0.0207128	0.051732918393674	-	derivatization:Gata4_chr14_5729|random_deposition_fixed_bkg_TFBS_full|recalcitrant_bg_5|deposition_18
100	111	AGTGAGTTCAGA	Jun_Atf3	0.0373649	0.093323709130962	-	derivatization:Gata4_chr14_5729|random_deposition_fixed_bkg_TFBS_full|recalcitrant_bg_5|deposition_18
108	119	CAGACAATCGGA	Sox17	0.0731482	0.363676610088392	+	derivatization:Gata4_chr14_5729|random_deposition_fixed_bkg_TFBS_full|recalcitrant_bg_5|deposition_18
109	120	AGACAATCGGAT	Gata4/6	0.0567766	0.0815822487266643	-	derivatization:Gata4_chr14_5729|random_deposition_fixed_bkg_TFBS_full|recalcitrant_bg_5|deposition_18
114	125	ATCGGATCTGAT	Gata4/6	0.0700935	0.10071729112209	-	derivatization:Gata4_chr14_5729|random_deposition_fixed_bkg_TFBS_full|recalcitrant_bg_5|deposition_18
119	130	ATCTGATTTGGG	Gata4/6	0.0912175	0.131070348932914	+	derivatization:Gata4_chr14_5729|random_deposition_fixed_bkg_TFBS_full|recalcitrant_bg_5|deposition_18
128	139	GGGACAATTCAA	Sox17	0.0435012	0.216278308294356	+	derivatization:Gata4_chr14_5729|random_deposition_fixed_bkg_TFBS_full|recalcitrant_bg_5|deposition_18
135	146	TTCAATTGTTTC	Sox17	0.246207	1.22408654129607	-	derivatization:Gata4_chr14_5729|random_deposition_fixed_bkg_TFBS_full|recalcitrant_bg_5|deposition_18
144	155	TTCTTATCTGCG	Gata4/6	0.808864	1.16225600043054	-	derivatization:Gata4_chr14_5729|random_deposition_fixed_bkg_TFBS_full|recalcitrant_bg_5|deposition_18
151	162	CTGCGATTCAGA	Gata4/6	0.0538894	0.077433633478065	+	derivatization:Gata4_chr14_5729|random_deposition_fixed_bkg_TFBS_full|recalcitrant_bg_5|deposition_18
157	168	TTCAGATAAAAA	Gata4/6	0.49315	0.708606819703091	+	derivatization:Gata4_chr14_5729|random_deposition_fixed_bkg_TFBS_full|recalcitrant_bg_5|deposition_18
189	200	ATCCATTGAGCT	Sox17	0.0253622	0.126095227502301	-	derivatization:Gata4_chr14_5729|random_deposition_fixed_bkg_TFBS_full|recalcitrant_bg_5|deposition_18
216	227	TTCAGATATTTT	Gata4/6	0.117308	0.168559766411295	+	derivatization:Gata4_chr14_5729|random_deposition_fixed_bkg_TFBS_full|recalcitrant_bg_5|deposition_18
222	233	TATTTTATCAGG	Jun_Atf3	0.0226268	0.0565133829279471	+	derivatization:Gata4_chr14_5729|random_deposition_fixed_bkg_TFBS_full|recalcitrant_bg_5|deposition_18
223	234	ATTTTATCAGGT	Gata4/6	0.407546	0.585602504192874	-	derivatization:Gata4_chr14_5729|random_deposition_fixed_bkg_TFBS_full|recalcitrant_bg_5|deposition_18
227	240	TATCAGGTATTAGC	Hnf1b	0.000807392	0.0561480254366044	-	derivatization:Gata4_chr14_5729|random_deposition_fixed_bkg_TFBS_full|recalcitrant_bg_5|deposition_18
232	245	GGTATTAGCTCAGG	Foxa2	0.0281299	0.124846974867301	-	derivatization:Gata4_chr14_5729|random_deposition_fixed_bkg_TFBS_full|recalcitrant_bg_5|deposition_18
247	258	CTAGTATCTTCT	Gata4/6	0.112762	0.162027622839623	-	derivatization:Gata4_chr14_5729|random_deposition_fixed_bkg_TFBS_full|recalcitrant_bg_5|deposition_18
255	266	TTCTTGATCACT	Jun_Atf3	0.0235279	0.0587639976572227	+	derivatization:Gata4_chr14_5729|random_deposition_fixed_bkg_TFBS_full|recalcitrant_bg_5|deposition_18
256	267	TCTTGATCACTG	Gata4/6	0.1235	0.17745704599682	-	derivatization:Gata4_chr14_5729|random_deposition_fixed_bkg_TFBS_full|recalcitrant_bg_5|deposition_18
269	280	GCAGGTGTGGCA	Klf4	0.0565119	0.203717670946582	-	derivatization:Gata4_chr14_5729|random_deposition_fixed_bkg_TFBS_full|recalcitrant_bg_5|deposition_18
280	293	AATGTTTGGTAAGA	Foxa2	0.0586793	0.260432247975671	-	derivatization:Gata4_chr14_5729|random_deposition_fixed_bkg_TFBS_full|recalcitrant_bg_5|deposition_18
1	12	TAAGGAGTAGGG	Klf4	0.0199091	0.0717695827364254	-	derivatization:Gata4_chr14_5729|random_deposition_fixed_bkg_TFBS_full|recalcitrant_bg_5|deposition_19
8	19	TAGGGATGTGTT	Klf4	0.0141405	0.0509745686487296	-	derivatization:Gata4_chr14_5729|random_deposition_fixed_bkg_TFBS_full|recalcitrant_bg_5|deposition_19
19	30	TTCTGATACTAT	Gata4/6	0.133473	0.191787241298247	+	derivatization:Gata4_chr14_5729|random_deposition_fixed_bkg_TFBS_full|recalcitrant_bg_5|deposition_19
33	44	CAGACAATCGGA	Sox17	0.0731482	0.363676610088392	+	derivatization:Gata4_chr14_5729|random_deposition_fixed_bkg_TFBS_full|recalcitrant_bg_5|deposition_19
34	45	AGACAATCGGAT	Gata4/6	0.0567766	0.0815822487266643	-	derivatization:Gata4_chr14_5729|random_deposition_fixed_bkg_TFBS_full|recalcitrant_bg_5|deposition_19
39	50	ATCGGATCTGAT	Gata4/6	0.0700935	0.10071729112209	-	derivatization:Gata4_chr14_5729|random_deposition_fixed_bkg_TFBS_full|recalcitrant_bg_5|deposition_19
44	55	ATCTGATTTGGG	Gata4/6	0.0912175	0.131070348932914	+	derivatization:Gata4_chr14_5729|random_deposition_fixed_bkg_TFBS_full|recalcitrant_bg_5|deposition_19
53	64	GGGACAATTCAA	Sox17	0.0435012	0.216278308294356	+	derivatization:Gata4_chr14_5729|random_deposition_fixed_bkg_TFBS_full|recalcitrant_bg_5|deposition_19
60	71	TTCAATTGTTTC	Sox17	0.246207	1.22408654129607	-	derivatization:Gata4_chr14_5729|random_deposition_fixed_bkg_TFBS_full|recalcitrant_bg_5|deposition_19
69	80	TTCTTATCTGCG	Gata4/6	0.808864	1.16225600043054	-	derivatization:Gata4_chr14_5729|random_deposition_fixed_bkg_TFBS_full|recalcitrant_bg_5|deposition_19
90	101	AGGGGCAGGTGT	Klf4	0.029141	0.105049319684073	-	derivatization:Gata4_chr14_5729|random_deposition_fixed_bkg_TFBS_full|recalcitrant_bg_5|deposition_19
94	105	GCAGGTGTGGCA	Klf4	0.0565119	0.203717670946582	-	derivatization:Gata4_chr14_5729|random_deposition_fixed_bkg_TFBS_full|recalcitrant_bg_5|deposition_19
105	116	ATTTTATTCATC	Jun_Atf3	0.0500848	0.125093317714818	+	derivatization:Gata4_chr14_5729|random_deposition_fixed_bkg_TFBS_full|recalcitrant_bg_5|deposition_19
109	120	TATTCATCTCTA	Gata4/6	0.0466839	0.06708005659604	-	derivatization:Gata4_chr14_5729|random_deposition_fixed_bkg_TFBS_full|recalcitrant_bg_5|deposition_19
115	126	TCTCTATCTCTC	Gata4/6	0.115928	0.336121570604942	-	derivatization:Gata4_chr14_5729|random_deposition_fixed_bkg_TFBS_full|recalcitrant_bg_5|deposition_19
124	135	CTCTGATAAAGT	Gata4/6	0.385076	0.553315380115558	+	derivatization:Gata4_chr14_5729|random_deposition_fixed_bkg_TFBS_full|recalcitrant_bg_5|deposition_19
125	136	TCTGATAAAGTG	Jun_Atf3	0.0207128	0.051732918393674	-	derivatization:Gata4_chr14_5729|random_deposition_fixed_bkg_TFBS_full|recalcitrant_bg_5|deposition_19
140	153	CCTATAGGCACAAG	Foxa2	0.0129662	0.0575469818778027	-	derivatization:Gata4_chr14_5729|random_deposition_fixed_bkg_TFBS_full|recalcitrant_bg_5|deposition_19
153	166	GTTATGTGCCTGCG	Foxa2	0.0260849	0.11577079387826	-	derivatization:Gata4_chr14_5729|random_deposition_fixed_bkg_TFBS_full|recalcitrant_bg_5|deposition_19
164	175	GCGTGCCTCATC	Jun_Atf3	0.182703	0.456324562071734	+	derivatization:Gata4_chr14_5729|random_deposition_fixed_bkg_TFBS_full|recalcitrant_bg_5|deposition_19
173	184	ATCCATTGAGCT	Sox17	0.0253622	0.126095227502301	-	derivatization:Gata4_chr14_5729|random_deposition_fixed_bkg_TFBS_full|recalcitrant_bg_5|deposition_19
189	200	TTCAGATATTTT	Gata4/6	0.117308	0.168559766411295	+	derivatization:Gata4_chr14_5729|random_deposition_fixed_bkg_TFBS_full|recalcitrant_bg_5|deposition_19
195	206	TATTTTATCAGG	Jun_Atf3	0.0226268	0.0565133829279471	+	derivatization:Gata4_chr14_5729|random_deposition_fixed_bkg_TFBS_full|recalcitrant_bg_5|deposition_19
196	207	ATTTTATCAGGT	Gata4/6	0.407546	0.585602504192874	-	derivatization:Gata4_chr14_5729|random_deposition_fixed_bkg_TFBS_full|recalcitrant_bg_5|deposition_19
200	213	TATCAGGTATTAGC	Hnf1b	0.000807392	0.0561480254366044	-	derivatization:Gata4_chr14_5729|random_deposition_fixed_bkg_TFBS_full|recalcitrant_bg_5|deposition_19
205	218	GGTATTAGCTCAGG	Foxa2	0.0281299	0.124846974867301	-	derivatization:Gata4_chr14_5729|random_deposition_fixed_bkg_TFBS_full|recalcitrant_bg_5|deposition_19
216	227	AGGGGCATATCA	Klf4	0.0246332	0.0887993171696819	-	derivatization:Gata4_chr14_5729|random_deposition_fixed_bkg_TFBS_full|recalcitrant_bg_5|deposition_19
218	229	GGGCATATCATA	Jun_Atf3	0.0468466	0.117005491040375	+	derivatization:Gata4_chr14_5729|random_deposition_fixed_bkg_TFBS_full|recalcitrant_bg_5|deposition_19
219	230	GGCATATCATAC	Gata4/6	0.157829	0.226784357187304	-	derivatization:Gata4_chr14_5729|random_deposition_fixed_bkg_TFBS_full|recalcitrant_bg_5|deposition_19
231	242	TTCAGATAAAAA	Gata4/6	0.49315	0.708606819703091	+	derivatization:Gata4_chr14_5729|random_deposition_fixed_bkg_TFBS_full|recalcitrant_bg_5|deposition_19
237	248	TAAAAATCTTCT	Gata4/6	0.0370344	0.0532146981721832	-	derivatization:Gata4_chr14_5729|random_deposition_fixed_bkg_TFBS_full|recalcitrant_bg_5|deposition_19
245	256	TTCTAGTGTCTT	Sox17	0.0129169	0.0642199589990014	-	derivatization:Gata4_chr14_5729|random_deposition_fixed_bkg_TFBS_full|recalcitrant_bg_5|deposition_19
252	263	GTCTTATCAGAT	Gata4/6	0.653013	0.938313829777501	-	derivatization:Gata4_chr14_5729|random_deposition_fixed_bkg_TFBS_full|recalcitrant_bg_5|deposition_19
257	268	ATCAGATTAGGC	Gata4/6	0.293993	0.422438294119377	+	derivatization:Gata4_chr14_5729|random_deposition_fixed_bkg_TFBS_full|recalcitrant_bg_5|deposition_19
261	272	GATTAGGCCTGA	Jun_Atf3	0.0204041	0.0509618998974723	-	derivatization:Gata4_chr14_5729|random_deposition_fixed_bkg_TFBS_full|recalcitrant_bg_5|deposition_19
280	293	CATGTTTGGTAAGA	Foxa2	0.0390653	0.1733807986265	-	derivatization:Gata4_chr14_5729|random_deposition_fixed_bkg_TFBS_full|recalcitrant_bg_5|deposition_19
3	14	TTCAGATATTTT	Gata4/6	0.117308	0.168559766411295	+	derivatization:Gata4_chr14_5729|random_deposition_fixed_bkg_TFBS_full|recalcitrant_bg_5|deposition_2
9	20	TATTTTATCAGG	Jun_Atf3	0.0226268	0.0565133829279471	+	derivatization:Gata4_chr14_5729|random_deposition_fixed_bkg_TFBS_full|recalcitrant_bg_5|deposition_2
10	21	ATTTTATCAGGT	Gata4/6	0.407546	0.585602504192874	-	derivatization:Gata4_chr14_5729|random_deposition_fixed_bkg_TFBS_full|recalcitrant_bg_5|deposition_2
14	27	TATCAGGTATTAGC	Hnf1b	0.000807392	0.0561480254366044	-	derivatization:Gata4_chr14_5729|random_deposition_fixed_bkg_TFBS_full|recalcitrant_bg_5|deposition_2
19	32	GGTATTAGCTCAGG	Foxa2	0.0281299	0.124846974867301	-	derivatization:Gata4_chr14_5729|random_deposition_fixed_bkg_TFBS_full|recalcitrant_bg_5|deposition_2
34	45	TTCAGATAAAAA	Gata4/6	0.49315	0.708606819703091	+	derivatization:Gata4_chr14_5729|random_deposition_fixed_bkg_TFBS_full|recalcitrant_bg_5|deposition_2
48	59	AGAGCCACCCTG	Klf4	0.0265577	0.0957368764755395	+	derivatization:Gata4_chr14_5729|random_deposition_fixed_bkg_TFBS_full|recalcitrant_bg_5|deposition_2
55	66	CCCTGTGCCCTC	Klf4	0.0160297	0.0577848762822065	+	derivatization:Gata4_chr14_5729|random_deposition_fixed_bkg_TFBS_full|recalcitrant_bg_5|deposition_2
70	81	GCAGGTGTGGCA	Klf4	0.0565119	0.203717670946582	-	derivatization:Gata4_chr14_5729|random_deposition_fixed_bkg_TFBS_full|recalcitrant_bg_5|deposition_2
105	116	GTTTTATTCATC	Jun_Atf3	0.0571352	0.142702610897911	+	derivatization:Gata4_chr14_5729|random_deposition_fixed_bkg_TFBS_full|recalcitrant_bg_5|deposition_2
109	120	TATTCATCTCTA	Gata4/6	0.0466839	0.06708005659604	-	derivatization:Gata4_chr14_5729|random_deposition_fixed_bkg_TFBS_full|recalcitrant_bg_5|deposition_2
115	126	TCTCTATCTTTC	Gata4/6	0.186137	0.26746009854826	-	derivatization:Gata4_chr14_5729|random_deposition_fixed_bkg_TFBS_full|recalcitrant_bg_5|deposition_2
132	143	ATCCATTGAGCT	Sox17	0.0253622	0.126095227502301	-	derivatization:Gata4_chr14_5729|random_deposition_fixed_bkg_TFBS_full|recalcitrant_bg_5|deposition_2
147	158	CAGACAATCGGA	Sox17	0.0731482	0.363676610088392	+	derivatization:Gata4_chr14_5729|random_deposition_fixed_bkg_TFBS_full|recalcitrant_bg_5|deposition_2
148	159	AGACAATCGGAT	Gata4/6	0.0567766	0.0815822487266643	-	derivatization:Gata4_chr14_5729|random_deposition_fixed_bkg_TFBS_full|recalcitrant_bg_5|deposition_2
153	164	ATCGGATCTGAT	Gata4/6	0.0700935	0.10071729112209	-	derivatization:Gata4_chr14_5729|random_deposition_fixed_bkg_TFBS_full|recalcitrant_bg_5|deposition_2
158	169	ATCTGATTTGGG	Gata4/6	0.0912175	0.131070348932914	+	derivatization:Gata4_chr14_5729|random_deposition_fixed_bkg_TFBS_full|recalcitrant_bg_5|deposition_2
167	178	GGGACAATTCAA	Sox17	0.0435012	0.216278308294356	+	derivatization:Gata4_chr14_5729|random_deposition_fixed_bkg_TFBS_full|recalcitrant_bg_5|deposition_2
174	185	TTCAATTGTTTC	Sox17	0.246207	1.22408654129607	-	derivatization:Gata4_chr14_5729|random_deposition_fixed_bkg_TFBS_full|recalcitrant_bg_5|deposition_2
183	194	TTCTTATCTGCG	Gata4/6	0.808864	1.16225600043054	-	derivatization:Gata4_chr14_5729|random_deposition_fixed_bkg_TFBS_full|recalcitrant_bg_5|deposition_2
196	209	GTTATGTGCCTGCG	Foxa2	0.0260849	0.11577079387826	-	derivatization:Gata4_chr14_5729|random_deposition_fixed_bkg_TFBS_full|recalcitrant_bg_5|deposition_2
218	229	TGGCATATCATA	Jun_Atf3	0.0422845	0.105611051514875	+	derivatization:Gata4_chr14_5729|random_deposition_fixed_bkg_TFBS_full|recalcitrant_bg_5|deposition_2
219	230	GGCATATCATAC	Gata4/6	0.157829	0.226784357187304	-	derivatization:Gata4_chr14_5729|random_deposition_fixed_bkg_TFBS_full|recalcitrant_bg_5|deposition_2
232	243	GTCTTATCAGAT	Gata4/6	0.653013	0.938313829777501	-	derivatization:Gata4_chr14_5729|random_deposition_fixed_bkg_TFBS_full|recalcitrant_bg_5|deposition_2
237	248	ATCAGATTAGGC	Gata4/6	0.293993	0.422438294119377	+	derivatization:Gata4_chr14_5729|random_deposition_fixed_bkg_TFBS_full|recalcitrant_bg_5|deposition_2
241	252	GATTAGGCAGTA	Jun_Atf3	0.036832	0.0919927219050925	-	derivatization:Gata4_chr14_5729|random_deposition_fixed_bkg_TFBS_full|recalcitrant_bg_5|deposition_2
255	266	CTCTGATAAAGT	Gata4/6	0.385076	0.553315380115558	+	derivatization:Gata4_chr14_5729|random_deposition_fixed_bkg_TFBS_full|recalcitrant_bg_5|deposition_2
256	267	TCTGATAAAGTG	Jun_Atf3	0.0207128	0.051732918393674	-	derivatization:Gata4_chr14_5729|random_deposition_fixed_bkg_TFBS_full|recalcitrant_bg_5|deposition_2
280	293	CATGTTTGGTAAGA	Foxa2	0.0390653	0.1733807986265	-	derivatization:Gata4_chr14_5729|random_deposition_fixed_bkg_TFBS_full|recalcitrant_bg_5|deposition_2
1	12	TAAGGAGTAGGG	Klf4	0.0199091	0.0717695827364254	-	derivatization:Gata4_chr14_5729|random_deposition_fixed_bkg_TFBS_full|recalcitrant_bg_5|deposition_20
8	19	TAGGGATGTGTT	Klf4	0.0141405	0.0509745686487296	-	derivatization:Gata4_chr14_5729|random_deposition_fixed_bkg_TFBS_full|recalcitrant_bg_5|deposition_20
24	35	GCAGGTGTGGCA	Klf4	0.0565119	0.203717670946582	-	derivatization:Gata4_chr14_5729|random_deposition_fixed_bkg_TFBS_full|recalcitrant_bg_5|deposition_20
48	59	AGAGCCACCCTG	Klf4	0.0265577	0.0957368764755395	+	derivatization:Gata4_chr14_5729|random_deposition_fixed_bkg_TFBS_full|recalcitrant_bg_5|deposition_20
63	74	ATCCATTGAGCT	Sox17	0.0253622	0.126095227502301	-	derivatization:Gata4_chr14_5729|random_deposition_fixed_bkg_TFBS_full|recalcitrant_bg_5|deposition_20
71	82	AGCTATTGTCAA	Sox17	0.0856953	0.426058005590128	-	derivatization:Gata4_chr14_5729|random_deposition_fixed_bkg_TFBS_full|recalcitrant_bg_5|deposition_20
73	86	CTATTGTCAATTTG	Foxa2	0.0165299	0.0733635032424219	+	derivatization:Gata4_chr14_5729|random_deposition_fixed_bkg_TFBS_full|recalcitrant_bg_5|deposition_20
78	91	GTCAATTTGTTAAG	Hnf1b	0.000805112	0.0559894686290122	+	derivatization:Gata4_chr14_5729|random_deposition_fixed_bkg_TFBS_full|recalcitrant_bg_5|deposition_20
104	115	CTCTGATAAAGT	Gata4/6	0.385076	0.553315380115558	+	derivatization:Gata4_chr14_5729|random_deposition_fixed_bkg_TFBS_full|recalcitrant_bg_5|deposition_20
105	116	TCTGATAAAGTC	Jun_Atf3	0.021964	0.0548579535166011	-	derivatization:Gata4_chr14_5729|random_deposition_fixed_bkg_TFBS_full|recalcitrant_bg_5|deposition_20
117	128	TTCAGATATTTT	Gata4/6	0.117308	0.168559766411295	+	derivatization:Gata4_chr14_5729|random_deposition_fixed_bkg_TFBS_full|recalcitrant_bg_5|deposition_20
123	134	TATTTTATCAGG	Jun_Atf3	0.0226268	0.0565133829279471	+	derivatization:Gata4_chr14_5729|random_deposition_fixed_bkg_TFBS_full|recalcitrant_bg_5|deposition_20
124	135	ATTTTATCAGGT	Gata4/6	0.407546	0.585602504192874	-	derivatization:Gata4_chr14_5729|random_deposition_fixed_bkg_TFBS_full|recalcitrant_bg_5|deposition_20
128	141	TATCAGGTATTAGC	Hnf1b	0.000807392	0.0561480254366044	-	derivatization:Gata4_chr14_5729|random_deposition_fixed_bkg_TFBS_full|recalcitrant_bg_5|deposition_20
133	146	GGTATTAGCTCAGG	Foxa2	0.0281299	0.124846974867301	-	derivatization:Gata4_chr14_5729|random_deposition_fixed_bkg_TFBS_full|recalcitrant_bg_5|deposition_20
150	163	GTTATGTGCCTGCG	Foxa2	0.0260849	0.11577079387826	-	derivatization:Gata4_chr14_5729|random_deposition_fixed_bkg_TFBS_full|recalcitrant_bg_5|deposition_20
159	170	CTGCGATCTGCC	Gata4/6	0.0768547	0.110432453708274	-	derivatization:Gata4_chr14_5729|random_deposition_fixed_bkg_TFBS_full|recalcitrant_bg_5|deposition_20
173	184	AATGGCGTCTTA	Jun_Atf3	0.025922	0.0647435745336612	+	derivatization:Gata4_chr14_5729|random_deposition_fixed_bkg_TFBS_full|recalcitrant_bg_5|deposition_20
179	190	GTCTTATCAGAT	Gata4/6	0.653013	0.938313829777501	-	derivatization:Gata4_chr14_5729|random_deposition_fixed_bkg_TFBS_full|recalcitrant_bg_5|deposition_20
184	195	ATCAGATTAGGC	Gata4/6	0.293993	0.422438294119377	+	derivatization:Gata4_chr14_5729|random_deposition_fixed_bkg_TFBS_full|recalcitrant_bg_5|deposition_20
188	199	GATTAGGCCATT	Jun_Atf3	0.029983	0.0748864514791591	-	derivatization:Gata4_chr14_5729|random_deposition_fixed_bkg_TFBS_full|recalcitrant_bg_5|deposition_20
193	204	GGCCATTGTCAG	Sox17	0.085448	0.424828484895499	-	derivatization:Gata4_chr14_5729|random_deposition_fixed_bkg_TFBS_full|recalcitrant_bg_5|deposition_20
202	213	CAGACAATCGGA	Sox17	0.0731482	0.363676610088392	+	derivatization:Gata4_chr14_5729|random_deposition_fixed_bkg_TFBS_full|recalcitrant_bg_5|deposition_20
203	214	AGACAATCGGAT	Gata4/6	0.0567766	0.0815822487266643	-	derivatization:Gata4_chr14_5729|random_deposition_fixed_bkg_TFBS_full|recalcitrant_bg_5|deposition_20
208	219	ATCGGATCTGAT	Gata4/6	0.0700935	0.10071729112209	-	derivatization:Gata4_chr14_5729|random_deposition_fixed_bkg_TFBS_full|recalcitrant_bg_5|deposition_20
213	224	ATCTGATTTGGG	Gata4/6	0.0912175	0.131070348932914	+	derivatization:Gata4_chr14_5729|random_deposition_fixed_bkg_TFBS_full|recalcitrant_bg_5|deposition_20
222	233	GGGACAATTCAA	Sox17	0.0435012	0.216278308294356	+	derivatization:Gata4_chr14_5729|random_deposition_fixed_bkg_TFBS_full|recalcitrant_bg_5|deposition_20
229	240	TTCAATTGTTTC	Sox17	0.246207	1.22408654129607	-	derivatization:Gata4_chr14_5729|random_deposition_fixed_bkg_TFBS_full|recalcitrant_bg_5|deposition_20
238	249	TTCTTATCTGCG	Gata4/6	0.808864	1.16225600043054	-	derivatization:Gata4_chr14_5729|random_deposition_fixed_bkg_TFBS_full|recalcitrant_bg_5|deposition_20
247	258	GCGGTATCTTCT	Gata4/6	0.197022	0.283100745881664	-	derivatization:Gata4_chr14_5729|random_deposition_fixed_bkg_TFBS_full|recalcitrant_bg_5|deposition_20
255	266	TTCTTGATCACT	Jun_Atf3	0.0235279	0.0587639976572227	+	derivatization:Gata4_chr14_5729|random_deposition_fixed_bkg_TFBS_full|recalcitrant_bg_5|deposition_20
256	267	TCTTGATCACTG	Gata4/6	0.1235	0.17745704599682	-	derivatization:Gata4_chr14_5729|random_deposition_fixed_bkg_TFBS_full|recalcitrant_bg_5|deposition_20
268	279	TTCAGATAAAAA	Gata4/6	0.49315	0.708606819703091	+	derivatization:Gata4_chr14_5729|random_deposition_fixed_bkg_TFBS_full|recalcitrant_bg_5|deposition_20
280	293	CATGTTTGGTAAGA	Foxa2	0.0390653	0.1733807986265	-	derivatization:Gata4_chr14_5729|random_deposition_fixed_bkg_TFBS_full|recalcitrant_bg_5|deposition_20
1	12	TAAGGAGTAGGG	Klf4	0.0199091	0.0717695827364254	-	derivatization:Gata4_chr14_5729|random_deposition_fixed_bkg_TFBS_full|recalcitrant_bg_5|deposition_21
8	19	TAGGGATATCCA	Gata4/6	0.0566809	0.0814447374772563	+	derivatization:Gata4_chr14_5729|random_deposition_fixed_bkg_TFBS_full|recalcitrant_bg_5|deposition_21
10	21	GGGATATCCATT	Gata4/6	0.0399067	0.0573419036233303	-	derivatization:Gata4_chr14_5729|random_deposition_fixed_bkg_TFBS_full|recalcitrant_bg_5|deposition_21
15	26	ATCCATTGAGCT	Sox17	0.0253622	0.126095227502301	-	derivatization:Gata4_chr14_5729|random_deposition_fixed_bkg_TFBS_full|recalcitrant_bg_5|deposition_21
40	51	CTCTGATAAAGT	Gata4/6	0.385076	0.553315380115558	+	derivatization:Gata4_chr14_5729|random_deposition_fixed_bkg_TFBS_full|recalcitrant_bg_5|deposition_21
41	52	TCTGATAAAGTC	Jun_Atf3	0.021964	0.0548579535166011	-	derivatization:Gata4_chr14_5729|random_deposition_fixed_bkg_TFBS_full|recalcitrant_bg_5|deposition_21
53	64	TTCAGATAAAAA	Gata4/6	0.49315	0.708606819703091	+	derivatization:Gata4_chr14_5729|random_deposition_fixed_bkg_TFBS_full|recalcitrant_bg_5|deposition_21
79	90	GCAGGTGTGGCA	Klf4	0.0565119	0.203717670946582	-	derivatization:Gata4_chr14_5729|random_deposition_fixed_bkg_TFBS_full|recalcitrant_bg_5|deposition_21
108	121	GTTATGTGCCTGCG	Foxa2	0.0260849	0.11577079387826	-	derivatization:Gata4_chr14_5729|random_deposition_fixed_bkg_TFBS_full|recalcitrant_bg_5|deposition_21
140	153	CCTATAGGCACAAT	Foxa2	0.012037	0.0534229782714373	-	derivatization:Gata4_chr14_5729|random_deposition_fixed_bkg_TFBS_full|recalcitrant_bg_5|deposition_21
146	157	GGCACAATGCAA	Sox17	0.0860941	0.428040750648834	+	derivatization:Gata4_chr14_5729|random_deposition_fixed_bkg_TFBS_full|recalcitrant_bg_5|deposition_21
159	170	TTTCAATCTGCC	Gata4/6	0.074449	0.106975705404188	-	derivatization:Gata4_chr14_5729|random_deposition_fixed_bkg_TFBS_full|recalcitrant_bg_5|deposition_21
164	175	ATCTGCCTCACA	Jun_Atf3	0.0836834	0.209010201571259	+	derivatization:Gata4_chr14_5729|random_deposition_fixed_bkg_TFBS_full|recalcitrant_bg_5|deposition_21
174	185	CAGACAATCGGA	Sox17	0.0731482	0.363676610088392	+	derivatization:Gata4_chr14_5729|random_deposition_fixed_bkg_TFBS_full|recalcitrant_bg_5|deposition_21
175	186	AGACAATCGGAT	Gata4/6	0.0567766	0.0815822487266643	-	derivatization:Gata4_chr14_5729|random_deposition_fixed_bkg_TFBS_full|recalcitrant_bg_5|deposition_21
180	191	ATCGGATCTGAT	Gata4/6	0.0700935	0.10071729112209	-	derivatization:Gata4_chr14_5729|random_deposition_fixed_bkg_TFBS_full|recalcitrant_bg_5|deposition_21
185	196	ATCTGATTTGGG	Gata4/6	0.0912175	0.131070348932914	+	derivatization:Gata4_chr14_5729|random_deposition_fixed_bkg_TFBS_full|recalcitrant_bg_5|deposition_21
194	205	GGGACAATTCAA	Sox17	0.0435012	0.216278308294356	+	derivatization:Gata4_chr14_5729|random_deposition_fixed_bkg_TFBS_full|recalcitrant_bg_5|deposition_21
201	212	TTCAATTGTTTC	Sox17	0.246207	1.22408654129607	-	derivatization:Gata4_chr14_5729|random_deposition_fixed_bkg_TFBS_full|recalcitrant_bg_5|deposition_21
210	221	TTCTTATCTGCG	Gata4/6	0.808864	1.16225600043054	-	derivatization:Gata4_chr14_5729|random_deposition_fixed_bkg_TFBS_full|recalcitrant_bg_5|deposition_21
217	228	CTGCGATATCAT	Gata4/6	0.238632	0.342890119840592	+	derivatization:Gata4_chr14_5729|random_deposition_fixed_bkg_TFBS_full|recalcitrant_bg_5|deposition_21
218	229	TGCGATATCATA	Jun_Atf3	0.0381864	0.0953755124825322	+	derivatization:Gata4_chr14_5729|random_deposition_fixed_bkg_TFBS_full|recalcitrant_bg_5|deposition_21
219	230	GCGATATCATAC	Gata4/6	0.181404	0.260659254834066	-	derivatization:Gata4_chr14_5729|random_deposition_fixed_bkg_TFBS_full|recalcitrant_bg_5|deposition_21
223	234	TATCATACCTAT	Klf4	0.0185078	0.0667180878778656	+	derivatization:Gata4_chr14_5729|random_deposition_fixed_bkg_TFBS_full|recalcitrant_bg_5|deposition_21
232	243	TATGAAGGACAT	Jun_Atf3	0.0289861	0.0723965637601326	-	derivatization:Gata4_chr14_5729|random_deposition_fixed_bkg_TFBS_full|recalcitrant_bg_5|deposition_21
241	252	CATGTCTTATCA	Jun_Atf3	0.0205112	0.0512293961104402	-	derivatization:Gata4_chr14_5729|random_deposition_fixed_bkg_TFBS_full|recalcitrant_bg_5|deposition_21
244	255	GTCTTATCAGAT	Gata4/6	0.653013	0.938313829777501	-	derivatization:Gata4_chr14_5729|random_deposition_fixed_bkg_TFBS_full|recalcitrant_bg_5|deposition_21
249	260	ATCAGATTAGGC	Gata4/6	0.293993	0.422438294119377	+	derivatization:Gata4_chr14_5729|random_deposition_fixed_bkg_TFBS_full|recalcitrant_bg_5|deposition_21
253	264	GATTAGGCATCA	Jun_Atf3	0.0492026	0.122889908199596	-	derivatization:Gata4_chr14_5729|random_deposition_fixed_bkg_TFBS_full|recalcitrant_bg_5|deposition_21
255	266	TTAGGCATCACT	Jun_Atf3	0.0639701	0.159773664735582	+	derivatization:Gata4_chr14_5729|random_deposition_fixed_bkg_TFBS_full|recalcitrant_bg_5|deposition_21
267	278	TTCAGATATTTT	Gata4/6	0.117308	0.168559766411295	+	derivatization:Gata4_chr14_5729|random_deposition_fixed_bkg_TFBS_full|recalcitrant_bg_5|deposition_21
273	284	TATTTTATCAGG	Jun_Atf3	0.0226268	0.0565133829279471	+	derivatization:Gata4_chr14_5729|random_deposition_fixed_bkg_TFBS_full|recalcitrant_bg_5|deposition_21
274	285	ATTTTATCAGGT	Gata4/6	0.407546	0.585602504192874	-	derivatization:Gata4_chr14_5729|random_deposition_fixed_bkg_TFBS_full|recalcitrant_bg_5|deposition_21
278	291	TATCAGGTATTAGC	Hnf1b	0.000807392	0.0561480254366044	-	derivatization:Gata4_chr14_5729|random_deposition_fixed_bkg_TFBS_full|recalcitrant_bg_5|deposition_21
283	296	GGTATTAGCTCAGG	Foxa2	0.0281299	0.124846974867301	-	derivatization:Gata4_chr14_5729|random_deposition_fixed_bkg_TFBS_full|recalcitrant_bg_5|deposition_21
3	14	GTCTTATCAGAT	Gata4/6	0.653013	0.938313829777501	-	derivatization:Gata4_chr14_5729|random_deposition_fixed_bkg_TFBS_full|recalcitrant_bg_5|deposition_22
8	19	ATCAGATTAGGC	Gata4/6	0.293993	0.422438294119377	+	derivatization:Gata4_chr14_5729|random_deposition_fixed_bkg_TFBS_full|recalcitrant_bg_5|deposition_22
19	30	CTCTGATACTAT	Gata4/6	0.12746	0.183147166661981	+	derivatization:Gata4_chr14_5729|random_deposition_fixed_bkg_TFBS_full|recalcitrant_bg_5|deposition_22
37	48	TTCAGATATTTT	Gata4/6	0.117308	0.168559766411295	+	derivatization:Gata4_chr14_5729|random_deposition_fixed_bkg_TFBS_full|recalcitrant_bg_5|deposition_22
43	54	TATTTTATCAGG	Jun_Atf3	0.0226268	0.0565133829279471	+	derivatization:Gata4_chr14_5729|random_deposition_fixed_bkg_TFBS_full|recalcitrant_bg_5|deposition_22
44	55	ATTTTATCAGGT	Gata4/6	0.407546	0.585602504192874	-	derivatization:Gata4_chr14_5729|random_deposition_fixed_bkg_TFBS_full|recalcitrant_bg_5|deposition_22
48	61	TATCAGGTATTAGC	Hnf1b	0.000807392	0.0561480254366044	-	derivatization:Gata4_chr14_5729|random_deposition_fixed_bkg_TFBS_full|recalcitrant_bg_5|deposition_22
53	66	GGTATTAGCTCAGG	Foxa2	0.0281299	0.124846974867301	-	derivatization:Gata4_chr14_5729|random_deposition_fixed_bkg_TFBS_full|recalcitrant_bg_5|deposition_22
66	77	GCAGTCTTCATT	Jun_Atf3	0.0201598	0.0503517287973036	+	derivatization:Gata4_chr14_5729|random_deposition_fixed_bkg_TFBS_full|recalcitrant_bg_5|deposition_22
71	82	CTTCATTGTCAA	Sox17	0.0948585	0.471615401582948	-	derivatization:Gata4_chr14_5729|random_deposition_fixed_bkg_TFBS_full|recalcitrant_bg_5|deposition_22
73	86	TCATTGTCAATTTG	Foxa2	0.0150502	0.066796253849031	+	derivatization:Gata4_chr14_5729|random_deposition_fixed_bkg_TFBS_full|recalcitrant_bg_5|deposition_22
86	97	GCAGGTGTGGCA	Klf4	0.0565119	0.203717670946582	-	derivatization:Gata4_chr14_5729|random_deposition_fixed_bkg_TFBS_full|recalcitrant_bg_5|deposition_22
109	120	CAGACAATCGGA	Sox17	0.0731482	0.363676610088392	+	derivatization:Gata4_chr14_5729|random_deposition_fixed_bkg_TFBS_full|recalcitrant_bg_5|deposition_22
110	121	AGACAATCGGAT	Gata4/6	0.0567766	0.0815822487266643	-	derivatization:Gata4_chr14_5729|random_deposition_fixed_bkg_TFBS_full|recalcitrant_bg_5|deposition_22
115	126	ATCGGATCTGAT	Gata4/6	0.0700935	0.10071729112209	-	derivatization:Gata4_chr14_5729|random_deposition_fixed_bkg_TFBS_full|recalcitrant_bg_5|deposition_22
120	131	ATCTGATTTGGG	Gata4/6	0.0912175	0.131070348932914	+	derivatization:Gata4_chr14_5729|random_deposition_fixed_bkg_TFBS_full|recalcitrant_bg_5|deposition_22
129	140	GGGACAATTCAA	Sox17	0.0435012	0.216278308294356	+	derivatization:Gata4_chr14_5729|random_deposition_fixed_bkg_TFBS_full|recalcitrant_bg_5|deposition_22
136	147	TTCAATTGTTTC	Sox17	0.246207	1.22408654129607	-	derivatization:Gata4_chr14_5729|random_deposition_fixed_bkg_TFBS_full|recalcitrant_bg_5|deposition_22
145	156	TTCTTATCTGCG	Gata4/6	0.808864	1.16225600043054	-	derivatization:Gata4_chr14_5729|random_deposition_fixed_bkg_TFBS_full|recalcitrant_bg_5|deposition_22
152	163	CTGCGATTTTCA	Gata4/6	0.0504332	0.0724674226086382	+	derivatization:Gata4_chr14_5729|random_deposition_fixed_bkg_TFBS_full|recalcitrant_bg_5|deposition_22
159	170	TTTCAATCTGCC	Gata4/6	0.074449	0.106975705404188	-	derivatization:Gata4_chr14_5729|random_deposition_fixed_bkg_TFBS_full|recalcitrant_bg_5|deposition_22
185	196	AAAGGCGTTATG	Klf4	0.0414218	0.149319924164913	-	derivatization:Gata4_chr14_5729|random_deposition_fixed_bkg_TFBS_full|recalcitrant_bg_5|deposition_22
191	204	GTTATGTGCCTGCG	Foxa2	0.0260849	0.11577079387826	-	derivatization:Gata4_chr14_5729|random_deposition_fixed_bkg_TFBS_full|recalcitrant_bg_5|deposition_22
216	227	TTCAGATAAAAA	Gata4/6	0.49315	0.708606819703091	+	derivatization:Gata4_chr14_5729|random_deposition_fixed_bkg_TFBS_full|recalcitrant_bg_5|deposition_22
232	243	TATGAAGGACAT	Jun_Atf3	0.0289861	0.0723965637601326	-	derivatization:Gata4_chr14_5729|random_deposition_fixed_bkg_TFBS_full|recalcitrant_bg_5|deposition_22
242	253	ATCTTATCCATT	Gata4/6	0.137168	0.197096583686573	-	derivatization:Gata4_chr14_5729|random_deposition_fixed_bkg_TFBS_full|recalcitrant_bg_5|deposition_22
247	258	ATCCATTGAGCT	Sox17	0.0253622	0.126095227502301	-	derivatization:Gata4_chr14_5729|random_deposition_fixed_bkg_TFBS_full|recalcitrant_bg_5|deposition_22
264	275	CTCTGATAAAGT	Gata4/6	0.385076	0.553315380115558	+	derivatization:Gata4_chr14_5729|random_deposition_fixed_bkg_TFBS_full|recalcitrant_bg_5|deposition_22
268	279	GATAAAGTAATT	Jun_Atf3	0.0336025	0.0839266246148966	+	derivatization:Gata4_chr14_5729|random_deposition_fixed_bkg_TFBS_full|recalcitrant_bg_5|deposition_22
272	283	AAGTAATTCATG	Jun_Atf3	0.0337245	0.084231335520425	+	derivatization:Gata4_chr14_5729|random_deposition_fixed_bkg_TFBS_full|recalcitrant_bg_5|deposition_22
280	293	CATGTTTGGTAAGA	Foxa2	0.0390653	0.1733807986265	-	derivatization:Gata4_chr14_5729|random_deposition_fixed_bkg_TFBS_full|recalcitrant_bg_5|deposition_22
8	19	CAGACAATCGGA	Sox17	0.0731482	0.363676610088392	+	derivatization:Gata4_chr14_5729|random_deposition_fixed_bkg_TFBS_full|recalcitrant_bg_5|deposition_23
9	20	AGACAATCGGAT	Gata4/6	0.0567766	0.0815822487266643	-	derivatization:Gata4_chr14_5729|random_deposition_fixed_bkg_TFBS_full|recalcitrant_bg_5|deposition_23
14	25	ATCGGATCTGAT	Gata4/6	0.0700935	0.10071729112209	-	derivatization:Gata4_chr14_5729|random_deposition_fixed_bkg_TFBS_full|recalcitrant_bg_5|deposition_23
19	30	ATCTGATTTGGG	Gata4/6	0.0912175	0.131070348932914	+	derivatization:Gata4_chr14_5729|random_deposition_fixed_bkg_TFBS_full|recalcitrant_bg_5|deposition_23
28	39	GGGACAATTCAA	Sox17	0.0435012	0.216278308294356	+	derivatization:Gata4_chr14_5729|random_deposition_fixed_bkg_TFBS_full|recalcitrant_bg_5|deposition_23
35	46	TTCAATTGTTTC	Sox17	0.246207	1.22408654129607	-	derivatization:Gata4_chr14_5729|random_deposition_fixed_bkg_TFBS_full|recalcitrant_bg_5|deposition_23
44	55	TTCTTATCTGCG	Gata4/6	0.808864	1.16225600043054	-	derivatization:Gata4_chr14_5729|random_deposition_fixed_bkg_TFBS_full|recalcitrant_bg_5|deposition_23
55	66	GCCTGTGCCCTC	Klf4	0.0208465	0.075148781537834	+	derivatization:Gata4_chr14_5729|random_deposition_fixed_bkg_TFBS_full|recalcitrant_bg_5|deposition_23
73	84	GCAGGTGTGGCA	Klf4	0.0565119	0.203717670946582	-	derivatization:Gata4_chr14_5729|random_deposition_fixed_bkg_TFBS_full|recalcitrant_bg_5|deposition_23
87	98	TTAAGGGTCATC	Jun_Atf3	0.0925625	0.231186911417792	+	derivatization:Gata4_chr14_5729|random_deposition_fixed_bkg_TFBS_full|recalcitrant_bg_5|deposition_23
92	105	GGTCATCCATTGAG	Hnf1b	0.00150993	0.105004245827915	-	derivatization:Gata4_chr14_5729|random_deposition_fixed_bkg_TFBS_full|recalcitrant_bg_5|deposition_23
96	107	ATCCATTGAGCT	Sox17	0.0253622	0.126095227502301	-	derivatization:Gata4_chr14_5729|random_deposition_fixed_bkg_TFBS_full|recalcitrant_bg_5|deposition_23
105	116	GCTTTATTCATC	Jun_Atf3	0.0503791	0.125828370333646	+	derivatization:Gata4_chr14_5729|random_deposition_fixed_bkg_TFBS_full|recalcitrant_bg_5|deposition_23
109	120	TATTCATCTCTG	Gata4/6	0.044581	0.0640584013569573	-	derivatization:Gata4_chr14_5729|random_deposition_fixed_bkg_TFBS_full|recalcitrant_bg_5|deposition_23
120	131	GTCTTATCAGAT	Gata4/6	0.653013	0.938313829777501	-	derivatization:Gata4_chr14_5729|random_deposition_fixed_bkg_TFBS_full|recalcitrant_bg_5|deposition_23
125	136	ATCAGATTAGGC	Gata4/6	0.293993	0.422438294119377	+	derivatization:Gata4_chr14_5729|random_deposition_fixed_bkg_TFBS_full|recalcitrant_bg_5|deposition_23
131	142	TTAGGCGGGTTA	Klf4	0.0772679	0.278540212361174	-	derivatization:Gata4_chr14_5729|random_deposition_fixed_bkg_TFBS_full|recalcitrant_bg_5|deposition_23
139	152	GTTATGTGCCTGCG	Foxa2	0.0260849	0.11577079387826	-	derivatization:Gata4_chr14_5729|random_deposition_fixed_bkg_TFBS_full|recalcitrant_bg_5|deposition_23
159	170	TTTCAATCTGCC	Gata4/6	0.074449	0.106975705404188	-	derivatization:Gata4_chr14_5729|random_deposition_fixed_bkg_TFBS_full|recalcitrant_bg_5|deposition_23
178	189	CTCTGATAAAGT	Gata4/6	0.385076	0.553315380115558	+	derivatization:Gata4_chr14_5729|random_deposition_fixed_bkg_TFBS_full|recalcitrant_bg_5|deposition_23
179	190	TCTGATAAAGTC	Jun_Atf3	0.021964	0.0548579535166011	-	derivatization:Gata4_chr14_5729|random_deposition_fixed_bkg_TFBS_full|recalcitrant_bg_5|deposition_23
182	193	GATAAAGTCAGA	Jun_Atf3	0.0641232	0.160156051945717	+	derivatization:Gata4_chr14_5729|random_deposition_fixed_bkg_TFBS_full|recalcitrant_bg_5|deposition_23
193	204	ACACATTGTCAG	Sox17	0.0376398	0.187136728838236	-	derivatization:Gata4_chr14_5729|random_deposition_fixed_bkg_TFBS_full|recalcitrant_bg_5|deposition_23
194	205	CACATTGTCAGA	Jun_Atf3	0.0231359	0.0577849265509348	+	derivatization:Gata4_chr14_5729|random_deposition_fixed_bkg_TFBS_full|recalcitrant_bg_5|deposition_23
218	229	TGGCATATCATA	Jun_Atf3	0.0422845	0.105611051514875	+	derivatization:Gata4_chr14_5729|random_deposition_fixed_bkg_TFBS_full|recalcitrant_bg_5|deposition_23
219	230	GGCATATCATAT	Gata4/6	0.172762	0.248241572311762	-	derivatization:Gata4_chr14_5729|random_deposition_fixed_bkg_TFBS_full|recalcitrant_bg_5|deposition_23
230	241	TTCAGATAAAAA	Gata4/6	0.49315	0.708606819703091	+	derivatization:Gata4_chr14_5729|random_deposition_fixed_bkg_TFBS_full|recalcitrant_bg_5|deposition_23
247	258	CTAGTATCTTCT	Gata4/6	0.112762	0.162027622839623	-	derivatization:Gata4_chr14_5729|random_deposition_fixed_bkg_TFBS_full|recalcitrant_bg_5|deposition_23
255	266	TTCTTGATCATT	Jun_Atf3	0.0291787	0.0728776073700077	+	derivatization:Gata4_chr14_5729|random_deposition_fixed_bkg_TFBS_full|recalcitrant_bg_5|deposition_23
256	267	TCTTGATCATTC	Gata4/6	0.092455	0.132848511640777	-	derivatization:Gata4_chr14_5729|random_deposition_fixed_bkg_TFBS_full|recalcitrant_bg_5|deposition_23
265	276	TTCAGATATTTT	Gata4/6	0.117308	0.168559766411295	+	derivatization:Gata4_chr14_5729|random_deposition_fixed_bkg_TFBS_full|recalcitrant_bg_5|deposition_23
271	282	TATTTTATCAGG	Jun_Atf3	0.0226268	0.0565133829279471	+	derivatization:Gata4_chr14_5729|random_deposition_fixed_bkg_TFBS_full|recalcitrant_bg_5|deposition_23
272	283	ATTTTATCAGGT	Gata4/6	0.407546	0.585602504192874	-	derivatization:Gata4_chr14_5729|random_deposition_fixed_bkg_TFBS_full|recalcitrant_bg_5|deposition_23
276	289	TATCAGGTATTAGC	Hnf1b	0.000807392	0.0561480254366044	-	derivatization:Gata4_chr14_5729|random_deposition_fixed_bkg_TFBS_full|recalcitrant_bg_5|deposition_23
281	294	GGTATTAGCTCAGG	Foxa2	0.0281299	0.124846974867301	-	derivatization:Gata4_chr14_5729|random_deposition_fixed_bkg_TFBS_full|recalcitrant_bg_5|deposition_23
1	12	TAAGGAGTAATC	Klf4	0.0155416	0.0560253425346414	-	derivatization:Gata4_chr14_5729|random_deposition_fixed_bkg_TFBS_full|recalcitrant_bg_5|deposition_24
1	12	TAAGGAGTAATC	Jun_Atf3	0.072384	0.18078847693251	+	derivatization:Gata4_chr14_5729|random_deposition_fixed_bkg_TFBS_full|recalcitrant_bg_5|deposition_24
6	19	AGTAATCCATTGAG	Hnf1b	0.00204625	0.142301257691	-	derivatization:Gata4_chr14_5729|random_deposition_fixed_bkg_TFBS_full|recalcitrant_bg_5|deposition_24
10	21	ATCCATTGAGCT	Sox17	0.0253622	0.126095227502301	-	derivatization:Gata4_chr14_5729|random_deposition_fixed_bkg_TFBS_full|recalcitrant_bg_5|deposition_24
19	30	GCTTGATACTAT	Gata4/6	0.104502	0.150158835795625	+	derivatization:Gata4_chr14_5729|random_deposition_fixed_bkg_TFBS_full|recalcitrant_bg_5|deposition_24
44	55	TTCAGATAAAAA	Gata4/6	0.49315	0.708606819703091	+	derivatization:Gata4_chr14_5729|random_deposition_fixed_bkg_TFBS_full|recalcitrant_bg_5|deposition_24
55	66	ACCTGTGCCCTC	Klf4	0.0169011	0.0609261541097588	+	derivatization:Gata4_chr14_5729|random_deposition_fixed_bkg_TFBS_full|recalcitrant_bg_5|deposition_24
68	79	GTCTTATCAGAT	Gata4/6	0.653013	0.938313829777501	-	derivatization:Gata4_chr14_5729|random_deposition_fixed_bkg_TFBS_full|recalcitrant_bg_5|deposition_24
73	84	ATCAGATTAGGC	Gata4/6	0.293993	0.422438294119377	+	derivatization:Gata4_chr14_5729|random_deposition_fixed_bkg_TFBS_full|recalcitrant_bg_5|deposition_24
93	104	GTCTCTTGTTAT	Sox17	0.0231857	0.115274152727291	-	derivatization:Gata4_chr14_5729|random_deposition_fixed_bkg_TFBS_full|recalcitrant_bg_5|deposition_24
100	113	GTTATGTGCCTGCG	Foxa2	0.0260849	0.11577079387826	-	derivatization:Gata4_chr14_5729|random_deposition_fixed_bkg_TFBS_full|recalcitrant_bg_5|deposition_24
109	120	CTGCGATTCAGA	Gata4/6	0.0538894	0.077433633478065	+	derivatization:Gata4_chr14_5729|random_deposition_fixed_bkg_TFBS_full|recalcitrant_bg_5|deposition_24
115	126	TTCAGATATTTT	Gata4/6	0.117308	0.168559766411295	+	derivatization:Gata4_chr14_5729|random_deposition_fixed_bkg_TFBS_full|recalcitrant_bg_5|deposition_24
121	132	TATTTTATCAGG	Jun_Atf3	0.0226268	0.0565133829279471	+	derivatization:Gata4_chr14_5729|random_deposition_fixed_bkg_TFBS_full|recalcitrant_bg_5|deposition_24
122	133	ATTTTATCAGGT	Gata4/6	0.407546	0.585602504192874	-	derivatization:Gata4_chr14_5729|random_deposition_fixed_bkg_TFBS_full|recalcitrant_bg_5|deposition_24
126	139	TATCAGGTATTAGC	Hnf1b	0.000807392	0.0561480254366044	-	derivatization:Gata4_chr14_5729|random_deposition_fixed_bkg_TFBS_full|recalcitrant_bg_5|deposition_24
131	144	GGTATTAGCTCAGG	Foxa2	0.0281299	0.124846974867301	-	derivatization:Gata4_chr14_5729|random_deposition_fixed_bkg_TFBS_full|recalcitrant_bg_5|deposition_24
150	161	GCAGGTGTGGCA	Klf4	0.0565119	0.203717670946582	-	derivatization:Gata4_chr14_5729|random_deposition_fixed_bkg_TFBS_full|recalcitrant_bg_5|deposition_24
158	169	GGCACAATCTGC	Sox17	0.0129598	0.0644332482743738	+	derivatization:Gata4_chr14_5729|random_deposition_fixed_bkg_TFBS_full|recalcitrant_bg_5|deposition_24
159	170	GCACAATCTGCC	Gata4/6	0.0716314	0.102927098336977	-	derivatization:Gata4_chr14_5729|random_deposition_fixed_bkg_TFBS_full|recalcitrant_bg_5|deposition_24
196	207	CTCTGATAAAGT	Gata4/6	0.385076	0.553315380115558	+	derivatization:Gata4_chr14_5729|random_deposition_fixed_bkg_TFBS_full|recalcitrant_bg_5|deposition_24
202	215	TAAAGTTCAACAAG	Foxa2	0.0280131	0.124328589566802	+	derivatization:Gata4_chr14_5729|random_deposition_fixed_bkg_TFBS_full|recalcitrant_bg_5|deposition_24
218	229	TGGCATATCATA	Jun_Atf3	0.0422845	0.105611051514875	+	derivatization:Gata4_chr14_5729|random_deposition_fixed_bkg_TFBS_full|recalcitrant_bg_5|deposition_24
219	230	GGCATATCATAC	Gata4/6	0.157829	0.226784357187304	-	derivatization:Gata4_chr14_5729|random_deposition_fixed_bkg_TFBS_full|recalcitrant_bg_5|deposition_24
230	241	CAGACAATCGGA	Sox17	0.0731482	0.363676610088392	+	derivatization:Gata4_chr14_5729|random_deposition_fixed_bkg_TFBS_full|recalcitrant_bg_5|deposition_24
231	242	AGACAATCGGAT	Gata4/6	0.0567766	0.0815822487266643	-	derivatization:Gata4_chr14_5729|random_deposition_fixed_bkg_TFBS_full|recalcitrant_bg_5|deposition_24
236	247	ATCGGATCTGAT	Gata4/6	0.0700935	0.10071729112209	-	derivatization:Gata4_chr14_5729|random_deposition_fixed_bkg_TFBS_full|recalcitrant_bg_5|deposition_24
241	252	ATCTGATTTGGG	Gata4/6	0.0912175	0.131070348932914	+	derivatization:Gata4_chr14_5729|random_deposition_fixed_bkg_TFBS_full|recalcitrant_bg_5|deposition_24
250	261	GGGACAATTCAA	Sox17	0.0435012	0.216278308294356	+	derivatization:Gata4_chr14_5729|random_deposition_fixed_bkg_TFBS_full|recalcitrant_bg_5|deposition_24
257	268	TTCAATTGTTTC	Sox17	0.246207	1.22408654129607	-	derivatization:Gata4_chr14_5729|random_deposition_fixed_bkg_TFBS_full|recalcitrant_bg_5|deposition_24
266	277	TTCTTATCTGCG	Gata4/6	0.808864	1.16225600043054	-	derivatization:Gata4_chr14_5729|random_deposition_fixed_bkg_TFBS_full|recalcitrant_bg_5|deposition_24
280	293	CATGTTTGGTAAGA	Foxa2	0.0390653	0.1733807986265	-	derivatization:Gata4_chr14_5729|random_deposition_fixed_bkg_TFBS_full|recalcitrant_bg_5|deposition_24
8	21	GTTATGTGCCTGCG	Foxa2	0.0260849	0.11577079387826	-	derivatization:Gata4_chr14_5729|random_deposition_fixed_bkg_TFBS_full|recalcitrant_bg_5|deposition_25
15	26	GCCTGCGTGATA	Jun_Atf3	0.0291997	0.0729300576078446	+	derivatization:Gata4_chr14_5729|random_deposition_fixed_bkg_TFBS_full|recalcitrant_bg_5|deposition_25
19	30	GCGTGATACTAT	Gata4/6	0.129291	0.185778129020039	+	derivatization:Gata4_chr14_5729|random_deposition_fixed_bkg_TFBS_full|recalcitrant_bg_5|deposition_25
20	31	CGTGATACTATA	Jun_Atf3	0.0265026	0.0661936987283315	-	derivatization:Gata4_chr14_5729|random_deposition_fixed_bkg_TFBS_full|recalcitrant_bg_5|deposition_25
48	59	CTCTGATAAAGT	Gata4/6	0.385076	0.553315380115558	+	derivatization:Gata4_chr14_5729|random_deposition_fixed_bkg_TFBS_full|recalcitrant_bg_5|deposition_25
61	72	TTCAGATATTTT	Gata4/6	0.117308	0.168559766411295	+	derivatization:Gata4_chr14_5729|random_deposition_fixed_bkg_TFBS_full|recalcitrant_bg_5|deposition_25
67	78	TATTTTATCAGG	Jun_Atf3	0.0226268	0.0565133829279471	+	derivatization:Gata4_chr14_5729|random_deposition_fixed_bkg_TFBS_full|recalcitrant_bg_5|deposition_25
68	79	ATTTTATCAGGT	Gata4/6	0.407546	0.585602504192874	-	derivatization:Gata4_chr14_5729|random_deposition_fixed_bkg_TFBS_full|recalcitrant_bg_5|deposition_25
72	85	TATCAGGTATTAGC	Hnf1b	0.000807392	0.0561480254366044	-	derivatization:Gata4_chr14_5729|random_deposition_fixed_bkg_TFBS_full|recalcitrant_bg_5|deposition_25
77	90	GGTATTAGCTCAGG	Foxa2	0.0281299	0.124846974867301	-	derivatization:Gata4_chr14_5729|random_deposition_fixed_bkg_TFBS_full|recalcitrant_bg_5|deposition_25
95	106	TTCAGATAAAAA	Gata4/6	0.49315	0.708606819703091	+	derivatization:Gata4_chr14_5729|random_deposition_fixed_bkg_TFBS_full|recalcitrant_bg_5|deposition_25
98	111	AGATAAAAATTTAT	Hnf1b	0.000922604	0.0641601512770909	-	derivatization:Gata4_chr14_5729|random_deposition_fixed_bkg_TFBS_full|recalcitrant_bg_5|deposition_25
99	112	GATAAAAATTTATT	Hnf1b	0.000824314	0.05732482293576	+	derivatization:Gata4_chr14_5729|random_deposition_fixed_bkg_TFBS_full|recalcitrant_bg_5|deposition_25
103	116	AAAATTTATTATCC	Foxa2	0.0170166	0.0755235899355105	-	derivatization:Gata4_chr14_5729|random_deposition_fixed_bkg_TFBS_full|recalcitrant_bg_5|deposition_25
106	117	ATTTATTATCCA	Sox17	0.0136242	0.0677364975647559	-	derivatization:Gata4_chr14_5729|random_deposition_fixed_bkg_TFBS_full|recalcitrant_bg_5|deposition_25
108	119	TTATTATCCATT	Gata4/6	0.0859937	0.123564275112038	-	derivatization:Gata4_chr14_5729|random_deposition_fixed_bkg_TFBS_full|recalcitrant_bg_5|deposition_25
109	122	TATTATCCATTGAG	Hnf1b	0.00138591	0.0963795900044147	-	derivatization:Gata4_chr14_5729|random_deposition_fixed_bkg_TFBS_full|recalcitrant_bg_5|deposition_25
113	124	ATCCATTGAGCT	Sox17	0.0253622	0.126095227502301	-	derivatization:Gata4_chr14_5729|random_deposition_fixed_bkg_TFBS_full|recalcitrant_bg_5|deposition_25
147	158	GTCTTATCAGAT	Gata4/6	0.653013	0.938313829777501	-	derivatization:Gata4_chr14_5729|random_deposition_fixed_bkg_TFBS_full|recalcitrant_bg_5|deposition_25
152	163	ATCAGATTAGGC	Gata4/6	0.293993	0.422438294119377	+	derivatization:Gata4_chr14_5729|random_deposition_fixed_bkg_TFBS_full|recalcitrant_bg_5|deposition_25
156	167	GATTAGGCATCT	Jun_Atf3	0.0477845	0.119348018567384	-	derivatization:Gata4_chr14_5729|random_deposition_fixed_bkg_TFBS_full|recalcitrant_bg_5|deposition_25
198	209	GCAGGTGTGGCA	Klf4	0.0565119	0.203717670946582	-	derivatization:Gata4_chr14_5729|random_deposition_fixed_bkg_TFBS_full|recalcitrant_bg_5|deposition_25
202	215	GTGTGGCAAACAAG	Foxa2	0.0355072	0.157589131351631	+	derivatization:Gata4_chr14_5729|random_deposition_fixed_bkg_TFBS_full|recalcitrant_bg_5|deposition_25
216	227	CAGACAATCGGA	Sox17	0.0731482	0.363676610088392	+	derivatization:Gata4_chr14_5729|random_deposition_fixed_bkg_TFBS_full|recalcitrant_bg_5|deposition_25
217	228	AGACAATCGGAT	Gata4/6	0.0567766	0.0815822487266643	-	derivatization:Gata4_chr14_5729|random_deposition_fixed_bkg_TFBS_full|recalcitrant_bg_5|deposition_25
222	233	ATCGGATCTGAT	Gata4/6	0.0700935	0.10071729112209	-	derivatization:Gata4_chr14_5729|random_deposition_fixed_bkg_TFBS_full|recalcitrant_bg_5|deposition_25
227	238	ATCTGATTTGGG	Gata4/6	0.0912175	0.131070348932914	+	derivatization:Gata4_chr14_5729|random_deposition_fixed_bkg_TFBS_full|recalcitrant_bg_5|deposition_25
236	247	GGGACAATTCAA	Sox17	0.0435012	0.216278308294356	+	derivatization:Gata4_chr14_5729|random_deposition_fixed_bkg_TFBS_full|recalcitrant_bg_5|deposition_25
243	254	TTCAATTGTTTC	Sox17	0.246207	1.22408654129607	-	derivatization:Gata4_chr14_5729|random_deposition_fixed_bkg_TFBS_full|recalcitrant_bg_5|deposition_25
252	263	TTCTTATCTGCG	Gata4/6	0.808864	1.16225600043054	-	derivatization:Gata4_chr14_5729|random_deposition_fixed_bkg_TFBS_full|recalcitrant_bg_5|deposition_25
280	293	CATGTTTGGTAAGA	Foxa2	0.0390653	0.1733807986265	-	derivatization:Gata4_chr14_5729|random_deposition_fixed_bkg_TFBS_full|recalcitrant_bg_5|deposition_25
1	12	TAAGGAGTTTCA	Klf4	0.0161741	0.0583054185340984	-	derivatization:Gata4_chr14_5729|random_deposition_fixed_bkg_TFBS_full|recalcitrant_bg_5|deposition_26
9	20	TTCAGATAAAAA	Gata4/6	0.49315	0.708606819703091	+	derivatization:Gata4_chr14_5729|random_deposition_fixed_bkg_TFBS_full|recalcitrant_bg_5|deposition_26
23	34	GTCTTATCAGAT	Gata4/6	0.653013	0.938313829777501	-	derivatization:Gata4_chr14_5729|random_deposition_fixed_bkg_TFBS_full|recalcitrant_bg_5|deposition_26
28	39	ATCAGATTAGGC	Gata4/6	0.293993	0.422438294119377	+	derivatization:Gata4_chr14_5729|random_deposition_fixed_bkg_TFBS_full|recalcitrant_bg_5|deposition_26
32	43	GATTAGGCAGGG	Jun_Atf3	0.0296044	0.0739408486198719	-	derivatization:Gata4_chr14_5729|random_deposition_fixed_bkg_TFBS_full|recalcitrant_bg_5|deposition_26
34	45	TTAGGCAGGGGA	Klf4	0.0302432	0.109022599947474	-	derivatization:Gata4_chr14_5729|random_deposition_fixed_bkg_TFBS_full|recalcitrant_bg_5|deposition_26
45	56	AGAAGATTCAGA	Gata4/6	0.0494927	0.0711160189506624	+	derivatization:Gata4_chr14_5729|random_deposition_fixed_bkg_TFBS_full|recalcitrant_bg_5|deposition_26
51	62	TTCAGATATTTT	Gata4/6	0.117308	0.168559766411295	+	derivatization:Gata4_chr14_5729|random_deposition_fixed_bkg_TFBS_full|recalcitrant_bg_5|deposition_26
57	68	TATTTTATCAGG	Jun_Atf3	0.0226268	0.0565133829279471	+	derivatization:Gata4_chr14_5729|random_deposition_fixed_bkg_TFBS_full|recalcitrant_bg_5|deposition_26
58	69	ATTTTATCAGGT	Gata4/6	0.407546	0.585602504192874	-	derivatization:Gata4_chr14_5729|random_deposition_fixed_bkg_TFBS_full|recalcitrant_bg_5|deposition_26
62	75	TATCAGGTATTAGC	Hnf1b	0.000807392	0.0561480254366044	-	derivatization:Gata4_chr14_5729|random_deposition_fixed_bkg_TFBS_full|recalcitrant_bg_5|deposition_26
67	80	GGTATTAGCTCAGG	Foxa2	0.0281299	0.124846974867301	-	derivatization:Gata4_chr14_5729|random_deposition_fixed_bkg_TFBS_full|recalcitrant_bg_5|deposition_26
111	122	ATCCATTGAGCT	Sox17	0.0253622	0.126095227502301	-	derivatization:Gata4_chr14_5729|random_deposition_fixed_bkg_TFBS_full|recalcitrant_bg_5|deposition_26
132	145	GTTATGTGCCTGCG	Foxa2	0.0260849	0.11577079387826	-	derivatization:Gata4_chr14_5729|random_deposition_fixed_bkg_TFBS_full|recalcitrant_bg_5|deposition_26
146	157	GGCACAATGCAA	Sox17	0.0860941	0.428040750648834	+	derivatization:Gata4_chr14_5729|random_deposition_fixed_bkg_TFBS_full|recalcitrant_bg_5|deposition_26
158	169	CTCTGATAAAGT	Gata4/6	0.385076	0.553315380115558	+	derivatization:Gata4_chr14_5729|random_deposition_fixed_bkg_TFBS_full|recalcitrant_bg_5|deposition_26
159	170	TCTGATAAAGTC	Jun_Atf3	0.021964	0.0548579535166011	-	derivatization:Gata4_chr14_5729|random_deposition_fixed_bkg_TFBS_full|recalcitrant_bg_5|deposition_26
195	206	GCAGGTGTGGCA	Klf4	0.0565119	0.203717670946582	-	derivatization:Gata4_chr14_5729|random_deposition_fixed_bkg_TFBS_full|recalcitrant_bg_5|deposition_26
218	229	TGGCATATCATA	Jun_Atf3	0.0422845	0.105611051514875	+	derivatization:Gata4_chr14_5729|random_deposition_fixed_bkg_TFBS_full|recalcitrant_bg_5|deposition_26
219	230	GGCATATCATAC	Gata4/6	0.157829	0.226784357187304	-	derivatization:Gata4_chr14_5729|random_deposition_fixed_bkg_TFBS_full|recalcitrant_bg_5|deposition_26
223	234	TATCATACCTAT	Klf4	0.0185078	0.0667180878778656	+	derivatization:Gata4_chr14_5729|random_deposition_fixed_bkg_TFBS_full|recalcitrant_bg_5|deposition_26
232	243	TATGAAGCAGAC	Jun_Atf3	0.0517026	0.129133984132554	-	derivatization:Gata4_chr14_5729|random_deposition_fixed_bkg_TFBS_full|recalcitrant_bg_5|deposition_26
239	250	CAGACAATCGGA	Sox17	0.0731482	0.363676610088392	+	derivatization:Gata4_chr14_5729|random_deposition_fixed_bkg_TFBS_full|recalcitrant_bg_5|deposition_26
240	251	AGACAATCGGAT	Gata4/6	0.0567766	0.0815822487266643	-	derivatization:Gata4_chr14_5729|random_deposition_fixed_bkg_TFBS_full|recalcitrant_bg_5|deposition_26
245	256	ATCGGATCTGAT	Gata4/6	0.0700935	0.10071729112209	-	derivatization:Gata4_chr14_5729|random_deposition_fixed_bkg_TFBS_full|recalcitrant_bg_5|deposition_26
250	261	ATCTGATTTGGG	Gata4/6	0.0912175	0.131070348932914	+	derivatization:Gata4_chr14_5729|random_deposition_fixed_bkg_TFBS_full|recalcitrant_bg_5|deposition_26
259	270	GGGACAATTCAA	Sox17	0.0435012	0.216278308294356	+	derivatization:Gata4_chr14_5729|random_deposition_fixed_bkg_TFBS_full|recalcitrant_bg_5|deposition_26
266	277	TTCAATTGTTTC	Sox17	0.246207	1.22408654129607	-	derivatization:Gata4_chr14_5729|random_deposition_fixed_bkg_TFBS_full|recalcitrant_bg_5|deposition_26
275	286	TTCTTATCTGCG	Gata4/6	0.808864	1.16225600043054	-	derivatization:Gata4_chr14_5729|random_deposition_fixed_bkg_TFBS_full|recalcitrant_bg_5|deposition_26
1	12	TAAGGAGTAGGG	Klf4	0.0199091	0.0717695827364254	-	derivatization:Gata4_chr14_5729|random_deposition_fixed_bkg_TFBS_full|recalcitrant_bg_5|deposition_27
8	19	TAGGGATGTGTT	Klf4	0.0141405	0.0509745686487296	-	derivatization:Gata4_chr14_5729|random_deposition_fixed_bkg_TFBS_full|recalcitrant_bg_5|deposition_27
19	30	TTCTGATACTAT	Gata4/6	0.133473	0.191787241298247	+	derivatization:Gata4_chr14_5729|random_deposition_fixed_bkg_TFBS_full|recalcitrant_bg_5|deposition_27
24	35	ATACTATCTCTG	Gata4/6	0.226609	0.325614281265533	-	derivatization:Gata4_chr14_5729|random_deposition_fixed_bkg_TFBS_full|recalcitrant_bg_5|deposition_27
31	42	CTCTGATAAAGT	Gata4/6	0.385076	0.553315380115558	+	derivatization:Gata4_chr14_5729|random_deposition_fixed_bkg_TFBS_full|recalcitrant_bg_5|deposition_27
32	43	TCTGATAAAGTG	Jun_Atf3	0.0207128	0.051732918393674	-	derivatization:Gata4_chr14_5729|random_deposition_fixed_bkg_TFBS_full|recalcitrant_bg_5|deposition_27
48	59	AGAGCCACCCTG	Klf4	0.0265577	0.0957368764755395	+	derivatization:Gata4_chr14_5729|random_deposition_fixed_bkg_TFBS_full|recalcitrant_bg_5|deposition_27
55	66	CCCTGTGCCCTC	Klf4	0.0160297	0.0577848762822065	+	derivatization:Gata4_chr14_5729|random_deposition_fixed_bkg_TFBS_full|recalcitrant_bg_5|deposition_27
67	78	GTCTTATCAGAT	Gata4/6	0.653013	0.938313829777501	-	derivatization:Gata4_chr14_5729|random_deposition_fixed_bkg_TFBS_full|recalcitrant_bg_5|deposition_27
72	83	ATCAGATTAGGC	Gata4/6	0.293993	0.422438294119377	+	derivatization:Gata4_chr14_5729|random_deposition_fixed_bkg_TFBS_full|recalcitrant_bg_5|deposition_27
78	89	TTAGGCTTGTTA	Klf4	0.021855	0.0787842861156243	-	derivatization:Gata4_chr14_5729|random_deposition_fixed_bkg_TFBS_full|recalcitrant_bg_5|deposition_27
105	116	GCAGGTGTGGCA	Klf4	0.0565119	0.203717670946582	-	derivatization:Gata4_chr14_5729|random_deposition_fixed_bkg_TFBS_full|recalcitrant_bg_5|deposition_27
115	126	CATCTATCTTTT	Gata4/6	0.113564	0.163180015964234	-	derivatization:Gata4_chr14_5729|random_deposition_fixed_bkg_TFBS_full|recalcitrant_bg_5|deposition_27
126	137	TTCAGATATTTT	Gata4/6	0.117308	0.168559766411295	+	derivatization:Gata4_chr14_5729|random_deposition_fixed_bkg_TFBS_full|recalcitrant_bg_5|deposition_27
132	143	TATTTTATCAGG	Jun_Atf3	0.0226268	0.0565133829279471	+	derivatization:Gata4_chr14_5729|random_deposition_fixed_bkg_TFBS_full|recalcitrant_bg_5|deposition_27
133	144	ATTTTATCAGGT	Gata4/6	0.407546	0.585602504192874	-	derivatization:Gata4_chr14_5729|random_deposition_fixed_bkg_TFBS_full|recalcitrant_bg_5|deposition_27
137	150	TATCAGGTATTAGC	Hnf1b	0.000807392	0.0561480254366044	-	derivatization:Gata4_chr14_5729|random_deposition_fixed_bkg_TFBS_full|recalcitrant_bg_5|deposition_27
142	155	GGTATTAGCTCAGG	Foxa2	0.0281299	0.124846974867301	-	derivatization:Gata4_chr14_5729|random_deposition_fixed_bkg_TFBS_full|recalcitrant_bg_5|deposition_27
159	170	TTTCAATCTGCC	Gata4/6	0.074449	0.106975705404188	-	derivatization:Gata4_chr14_5729|random_deposition_fixed_bkg_TFBS_full|recalcitrant_bg_5|deposition_27
170	181	CAGACAATCGGA	Sox17	0.0731482	0.363676610088392	+	derivatization:Gata4_chr14_5729|random_deposition_fixed_bkg_TFBS_full|recalcitrant_bg_5|deposition_27
171	182	AGACAATCGGAT	Gata4/6	0.0567766	0.0815822487266643	-	derivatization:Gata4_chr14_5729|random_deposition_fixed_bkg_TFBS_full|recalcitrant_bg_5|deposition_27
176	187	ATCGGATCTGAT	Gata4/6	0.0700935	0.10071729112209	-	derivatization:Gata4_chr14_5729|random_deposition_fixed_bkg_TFBS_full|recalcitrant_bg_5|deposition_27
181	192	ATCTGATTTGGG	Gata4/6	0.0912175	0.131070348932914	+	derivatization:Gata4_chr14_5729|random_deposition_fixed_bkg_TFBS_full|recalcitrant_bg_5|deposition_27
190	201	GGGACAATTCAA	Sox17	0.0435012	0.216278308294356	+	derivatization:Gata4_chr14_5729|random_deposition_fixed_bkg_TFBS_full|recalcitrant_bg_5|deposition_27
197	208	TTCAATTGTTTC	Sox17	0.246207	1.22408654129607	-	derivatization:Gata4_chr14_5729|random_deposition_fixed_bkg_TFBS_full|recalcitrant_bg_5|deposition_27
206	217	TTCTTATCTGCG	Gata4/6	0.808864	1.16225600043054	-	derivatization:Gata4_chr14_5729|random_deposition_fixed_bkg_TFBS_full|recalcitrant_bg_5|deposition_27
223	234	TTCAGATAAAAA	Gata4/6	0.49315	0.708606819703091	+	derivatization:Gata4_chr14_5729|random_deposition_fixed_bkg_TFBS_full|recalcitrant_bg_5|deposition_27
246	259	GTTATGTGCCTGCG	Foxa2	0.0260849	0.11577079387826	-	derivatization:Gata4_chr14_5729|random_deposition_fixed_bkg_TFBS_full|recalcitrant_bg_5|deposition_27
255	266	CTGCGGATCACT	Jun_Atf3	0.0222722	0.0556277231976163	+	derivatization:Gata4_chr14_5729|random_deposition_fixed_bkg_TFBS_full|recalcitrant_bg_5|deposition_27
256	267	TGCGGATCACTG	Gata4/6	0.058799	0.0844882335835386	-	derivatization:Gata4_chr14_5729|random_deposition_fixed_bkg_TFBS_full|recalcitrant_bg_5|deposition_27
268	281	TCTGAACCAATTAT	Foxa2	0.0134034	0.0594873761704231	+	derivatization:Gata4_chr14_5729|random_deposition_fixed_bkg_TFBS_full|recalcitrant_bg_5|deposition_27
275	286	CAATTATCCATT	Gata4/6	0.0494287	0.0710240574045588	-	derivatization:Gata4_chr14_5729|random_deposition_fixed_bkg_TFBS_full|recalcitrant_bg_5|deposition_27
276	289	AATTATCCATTGAG	Hnf1b	0.00219481	0.1526324854699	-	derivatization:Gata4_chr14_5729|random_deposition_fixed_bkg_TFBS_full|recalcitrant_bg_5|deposition_27
280	291	ATCCATTGAGCT	Sox17	0.0253622	0.126095227502301	-	derivatization:Gata4_chr14_5729|random_deposition_fixed_bkg_TFBS_full|recalcitrant_bg_5|deposition_27
8	19	TTCAGATATTTT	Gata4/6	0.117308	0.168559766411295	+	derivatization:Gata4_chr14_5729|random_deposition_fixed_bkg_TFBS_full|recalcitrant_bg_5|deposition_28
14	25	TATTTTATCAGG	Jun_Atf3	0.0226268	0.0565133829279471	+	derivatization:Gata4_chr14_5729|random_deposition_fixed_bkg_TFBS_full|recalcitrant_bg_5|deposition_28
15	26	ATTTTATCAGGT	Gata4/6	0.407546	0.585602504192874	-	derivatization:Gata4_chr14_5729|random_deposition_fixed_bkg_TFBS_full|recalcitrant_bg_5|deposition_28
19	32	TATCAGGTATTAGC	Hnf1b	0.000807392	0.0561480254366044	-	derivatization:Gata4_chr14_5729|random_deposition_fixed_bkg_TFBS_full|recalcitrant_bg_5|deposition_28
24	37	GGTATTAGCTCAGG	Foxa2	0.0281299	0.124846974867301	-	derivatization:Gata4_chr14_5729|random_deposition_fixed_bkg_TFBS_full|recalcitrant_bg_5|deposition_28
39	50	CTCTGATAAAGT	Gata4/6	0.385076	0.553315380115558	+	derivatization:Gata4_chr14_5729|random_deposition_fixed_bkg_TFBS_full|recalcitrant_bg_5|deposition_28
40	51	TCTGATAAAGTG	Jun_Atf3	0.0207128	0.051732918393674	-	derivatization:Gata4_chr14_5729|random_deposition_fixed_bkg_TFBS_full|recalcitrant_bg_5|deposition_28
48	59	AGTGCCACCCTG	Klf4	0.0250871	0.0904355645944305	+	derivatization:Gata4_chr14_5729|random_deposition_fixed_bkg_TFBS_full|recalcitrant_bg_5|deposition_28
55	66	CCCTGTGCCCTC	Klf4	0.0160297	0.0577848762822065	+	derivatization:Gata4_chr14_5729|random_deposition_fixed_bkg_TFBS_full|recalcitrant_bg_5|deposition_28
71	82	CTTCATTGTCAA	Sox17	0.0948585	0.471615401582948	-	derivatization:Gata4_chr14_5729|random_deposition_fixed_bkg_TFBS_full|recalcitrant_bg_5|deposition_28
73	86	TCATTGTCAATTTG	Foxa2	0.0150502	0.066796253849031	+	derivatization:Gata4_chr14_5729|random_deposition_fixed_bkg_TFBS_full|recalcitrant_bg_5|deposition_28
78	91	GTCAATTTGTTAAG	Hnf1b	0.000805112	0.0559894686290122	+	derivatization:Gata4_chr14_5729|random_deposition_fixed_bkg_TFBS_full|recalcitrant_bg_5|deposition_28
97	108	CTTTTATCCATT	Gata4/6	0.0729397	0.104806993505217	-	derivatization:Gata4_chr14_5729|random_deposition_fixed_bkg_TFBS_full|recalcitrant_bg_5|deposition_28
98	111	TTTTATCCATTGAG	Hnf1b	0.000995425	0.069224302718174	-	derivatization:Gata4_chr14_5729|random_deposition_fixed_bkg_TFBS_full|recalcitrant_bg_5|deposition_28
102	113	ATCCATTGAGCT	Sox17	0.0253622	0.126095227502301	-	derivatization:Gata4_chr14_5729|random_deposition_fixed_bkg_TFBS_full|recalcitrant_bg_5|deposition_28
109	120	GAGCTATCTCTA	Gata4/6	0.220199	0.638444842709593	-	derivatization:Gata4_chr14_5729|random_deposition_fixed_bkg_TFBS_full|recalcitrant_bg_5|deposition_28
115	126	TCTCTATCTTTC	Gata4/6	0.186137	0.26746009854826	-	derivatization:Gata4_chr14_5729|random_deposition_fixed_bkg_TFBS_full|recalcitrant_bg_5|deposition_28
128	141	GTTATGTGCCTGCG	Foxa2	0.0260849	0.11577079387826	-	derivatization:Gata4_chr14_5729|random_deposition_fixed_bkg_TFBS_full|recalcitrant_bg_5|deposition_28
143	154	TTCAGATAAAAA	Gata4/6	0.49315	0.708606819703091	+	derivatization:Gata4_chr14_5729|random_deposition_fixed_bkg_TFBS_full|recalcitrant_bg_5|deposition_28
151	162	AAAACAATTTTC	Sox17	0.0513703	0.255401726402341	+	derivatization:Gata4_chr14_5729|random_deposition_fixed_bkg_TFBS_full|recalcitrant_bg_5|deposition_28
159	170	TTTCAATCTGCC	Gata4/6	0.074449	0.106975705404188	-	derivatization:Gata4_chr14_5729|random_deposition_fixed_bkg_TFBS_full|recalcitrant_bg_5|deposition_28
173	184	AATGGCCTCAGA	Jun_Atf3	0.0371718	0.0928414167059003	+	derivatization:Gata4_chr14_5729|random_deposition_fixed_bkg_TFBS_full|recalcitrant_bg_5|deposition_28
181	192	CAGACAATCGGA	Sox17	0.0731482	0.363676610088392	+	derivatization:Gata4_chr14_5729|random_deposition_fixed_bkg_TFBS_full|recalcitrant_bg_5|deposition_28
182	193	AGACAATCGGAT	Gata4/6	0.0567766	0.0815822487266643	-	derivatization:Gata4_chr14_5729|random_deposition_fixed_bkg_TFBS_full|recalcitrant_bg_5|deposition_28
187	198	ATCGGATCTGAT	Gata4/6	0.0700935	0.10071729112209	-	derivatization:Gata4_chr14_5729|random_deposition_fixed_bkg_TFBS_full|recalcitrant_bg_5|deposition_28
192	203	ATCTGATTTGGG	Gata4/6	0.0912175	0.131070348932914	+	derivatization:Gata4_chr14_5729|random_deposition_fixed_bkg_TFBS_full|recalcitrant_bg_5|deposition_28
201	212	GGGACAATTCAA	Sox17	0.0435012	0.216278308294356	+	derivatization:Gata4_chr14_5729|random_deposition_fixed_bkg_TFBS_full|recalcitrant_bg_5|deposition_28
208	219	TTCAATTGTTTC	Sox17	0.246207	1.22408654129607	-	derivatization:Gata4_chr14_5729|random_deposition_fixed_bkg_TFBS_full|recalcitrant_bg_5|deposition_28
217	228	TTCTTATCTGCG	Gata4/6	0.808864	1.16225600043054	-	derivatization:Gata4_chr14_5729|random_deposition_fixed_bkg_TFBS_full|recalcitrant_bg_5|deposition_28
232	243	TATGAAGGACAT	Jun_Atf3	0.0289861	0.0723965637601326	-	derivatization:Gata4_chr14_5729|random_deposition_fixed_bkg_TFBS_full|recalcitrant_bg_5|deposition_28
247	258	GCAGGTGTGGCA	Klf4	0.0565119	0.203717670946582	-	derivatization:Gata4_chr14_5729|random_deposition_fixed_bkg_TFBS_full|recalcitrant_bg_5|deposition_28
256	267	GCATGATCACTG	Gata4/6	0.115224	0.165565268566296	-	derivatization:Gata4_chr14_5729|random_deposition_fixed_bkg_TFBS_full|recalcitrant_bg_5|deposition_28
278	289	GTCTTATCAGAT	Gata4/6	0.653013	0.938313829777501	-	derivatization:Gata4_chr14_5729|random_deposition_fixed_bkg_TFBS_full|recalcitrant_bg_5|deposition_28
283	294	ATCAGATTAGGC	Gata4/6	0.293993	0.422438294119377	+	derivatization:Gata4_chr14_5729|random_deposition_fixed_bkg_TFBS_full|recalcitrant_bg_5|deposition_28
287	298	GATTAGGCAGGC	Jun_Atf3	0.0313926	0.0784071112531985	-	derivatization:Gata4_chr14_5729|random_deposition_fixed_bkg_TFBS_full|recalcitrant_bg_5|deposition_28
289	300	TTAGGCAGGCCT	Klf4	0.0210529	0.0758928253106213	-	derivatization:Gata4_chr14_5729|random_deposition_fixed_bkg_TFBS_full|recalcitrant_bg_5|deposition_28
1	12	TAAGGAGTAGGG	Klf4	0.0199091	0.0717695827364254	-	derivatization:Gata4_chr14_5729|random_deposition_fixed_bkg_TFBS_full|recalcitrant_bg_5|deposition_29
8	19	TAGGGATGGTTA	Klf4	0.014882	0.0536475747413737	-	derivatization:Gata4_chr14_5729|random_deposition_fixed_bkg_TFBS_full|recalcitrant_bg_5|deposition_29
16	29	GTTATGTGCCTGCG	Foxa2	0.0260849	0.11577079387826	-	derivatization:Gata4_chr14_5729|random_deposition_fixed_bkg_TFBS_full|recalcitrant_bg_5|deposition_29
48	59	AGAGCCACCCTG	Klf4	0.0265577	0.0957368764755395	+	derivatization:Gata4_chr14_5729|random_deposition_fixed_bkg_TFBS_full|recalcitrant_bg_5|deposition_29
59	70	GCAGGTGTGGCA	Klf4	0.0565119	0.203717670946582	-	derivatization:Gata4_chr14_5729|random_deposition_fixed_bkg_TFBS_full|recalcitrant_bg_5|deposition_29
69	80	CACTTCGTCTTA	Jun_Atf3	0.0229767	0.057387303795524	+	derivatization:Gata4_chr14_5729|random_deposition_fixed_bkg_TFBS_full|recalcitrant_bg_5|deposition_29
75	86	GTCTTATCAGAT	Gata4/6	0.653013	0.938313829777501	-	derivatization:Gata4_chr14_5729|random_deposition_fixed_bkg_TFBS_full|recalcitrant_bg_5|deposition_29
80	91	ATCAGATTAGGC	Gata4/6	0.293993	0.422438294119377	+	derivatization:Gata4_chr14_5729|random_deposition_fixed_bkg_TFBS_full|recalcitrant_bg_5|deposition_29
84	95	GATTAGGCGATC	Jun_Atf3	0.029619	0.0739773140233204	-	derivatization:Gata4_chr14_5729|random_deposition_fixed_bkg_TFBS_full|recalcitrant_bg_5|deposition_29
86	97	TTAGGCGATCCA	Klf4	0.0172631	0.0622311146027286	-	derivatization:Gata4_chr14_5729|random_deposition_fixed_bkg_TFBS_full|recalcitrant_bg_5|deposition_29
93	104	ATCCATTGAGCT	Sox17	0.0253622	0.126095227502301	-	derivatization:Gata4_chr14_5729|random_deposition_fixed_bkg_TFBS_full|recalcitrant_bg_5|deposition_29
105	116	GTTTTATTCATC	Jun_Atf3	0.0571352	0.142702610897911	+	derivatization:Gata4_chr14_5729|random_deposition_fixed_bkg_TFBS_full|recalcitrant_bg_5|deposition_29
117	128	CTCTGATAAAGT	Gata4/6	0.385076	0.553315380115558	+	derivatization:Gata4_chr14_5729|random_deposition_fixed_bkg_TFBS_full|recalcitrant_bg_5|deposition_29
118	129	TCTGATAAAGTG	Jun_Atf3	0.0207128	0.051732918393674	-	derivatization:Gata4_chr14_5729|random_deposition_fixed_bkg_TFBS_full|recalcitrant_bg_5|deposition_29
140	151	TTCAGATATTTT	Gata4/6	0.117308	0.168559766411295	+	derivatization:Gata4_chr14_5729|random_deposition_fixed_bkg_TFBS_full|recalcitrant_bg_5|deposition_29
146	157	TATTTTATCAGG	Jun_Atf3	0.0226268	0.0565133829279471	+	derivatization:Gata4_chr14_5729|random_deposition_fixed_bkg_TFBS_full|recalcitrant_bg_5|deposition_29
147	158	ATTTTATCAGGT	Gata4/6	0.407546	0.585602504192874	-	derivatization:Gata4_chr14_5729|random_deposition_fixed_bkg_TFBS_full|recalcitrant_bg_5|deposition_29
151	164	TATCAGGTATTAGC	Hnf1b	0.000807392	0.0561480254366044	-	derivatization:Gata4_chr14_5729|random_deposition_fixed_bkg_TFBS_full|recalcitrant_bg_5|deposition_29
156	169	GGTATTAGCTCAGG	Foxa2	0.0281299	0.124846974867301	-	derivatization:Gata4_chr14_5729|random_deposition_fixed_bkg_TFBS_full|recalcitrant_bg_5|deposition_29
192	203	CAGACAATCGGA	Sox17	0.0731482	0.363676610088392	+	derivatization:Gata4_chr14_5729|random_deposition_fixed_bkg_TFBS_full|recalcitrant_bg_5|deposition_29
193	204	AGACAATCGGAT	Gata4/6	0.0567766	0.0815822487266643	-	derivatization:Gata4_chr14_5729|random_deposition_fixed_bkg_TFBS_full|recalcitrant_bg_5|deposition_29
198	209	ATCGGATCTGAT	Gata4/6	0.0700935	0.10071729112209	-	derivatization:Gata4_chr14_5729|random_deposition_fixed_bkg_TFBS_full|recalcitrant_bg_5|deposition_29
203	214	ATCTGATTTGGG	Gata4/6	0.0912175	0.131070348932914	+	derivatization:Gata4_chr14_5729|random_deposition_fixed_bkg_TFBS_full|recalcitrant_bg_5|deposition_29
212	223	GGGACAATTCAA	Sox17	0.0435012	0.216278308294356	+	derivatization:Gata4_chr14_5729|random_deposition_fixed_bkg_TFBS_full|recalcitrant_bg_5|deposition_29
219	230	TTCAATTGTTTC	Sox17	0.246207	1.22408654129607	-	derivatization:Gata4_chr14_5729|random_deposition_fixed_bkg_TFBS_full|recalcitrant_bg_5|deposition_29
228	239	TTCTTATCTGCG	Gata4/6	0.808864	1.16225600043054	-	derivatization:Gata4_chr14_5729|random_deposition_fixed_bkg_TFBS_full|recalcitrant_bg_5|deposition_29
233	244	ATCTGCGACATC	Jun_Atf3	0.0350732	0.0875998896047375	+	derivatization:Gata4_chr14_5729|random_deposition_fixed_bkg_TFBS_full|recalcitrant_bg_5|deposition_29
247	258	CTAGTATCTTCT	Gata4/6	0.112762	0.162027622839623	-	derivatization:Gata4_chr14_5729|random_deposition_fixed_bkg_TFBS_full|recalcitrant_bg_5|deposition_29
255	266	TTCTTGATCACT	Jun_Atf3	0.0235279	0.0587639976572227	+	derivatization:Gata4_chr14_5729|random_deposition_fixed_bkg_TFBS_full|recalcitrant_bg_5|deposition_29
256	267	TCTTGATCACTG	Gata4/6	0.1235	0.17745704599682	-	derivatization:Gata4_chr14_5729|random_deposition_fixed_bkg_TFBS_full|recalcitrant_bg_5|deposition_29
273	284	ACCAATTCTTCA	Sox17	0.0232568	0.115627646141719	-	derivatization:Gata4_chr14_5729|random_deposition_fixed_bkg_TFBS_full|recalcitrant_bg_5|deposition_29
281	292	TTCAGATAAAAA	Gata4/6	0.49315	0.708606819703091	+	derivatization:Gata4_chr14_5729|random_deposition_fixed_bkg_TFBS_full|recalcitrant_bg_5|deposition_29
1	12	TAAGGAGTAGGG	Klf4	0.0199091	0.0717695827364254	-	derivatization:Gata4_chr14_5729|random_deposition_fixed_bkg_TFBS_full|recalcitrant_bg_5|deposition_3
8	19	TAGGGATGTGTT	Klf4	0.0141405	0.0509745686487296	-	derivatization:Gata4_chr14_5729|random_deposition_fixed_bkg_TFBS_full|recalcitrant_bg_5|deposition_3
19	30	TTCTGATACTAG	Gata4/6	0.125364	0.180135426027088	+	derivatization:Gata4_chr14_5729|random_deposition_fixed_bkg_TFBS_full|recalcitrant_bg_5|deposition_3
30	41	GCAGGTGTGGCA	Klf4	0.0565119	0.203717670946582	-	derivatization:Gata4_chr14_5729|random_deposition_fixed_bkg_TFBS_full|recalcitrant_bg_5|deposition_3
40	51	CAGGGAGAAGAG	Klf4	0.0140743	0.0507359267022252	-	derivatization:Gata4_chr14_5729|random_deposition_fixed_bkg_TFBS_full|recalcitrant_bg_5|deposition_3
56	67	TTCAGATATTTT	Gata4/6	0.117308	0.168559766411295	+	derivatization:Gata4_chr14_5729|random_deposition_fixed_bkg_TFBS_full|recalcitrant_bg_5|deposition_3
62	73	TATTTTATCAGG	Jun_Atf3	0.0226268	0.0565133829279471	+	derivatization:Gata4_chr14_5729|random_deposition_fixed_bkg_TFBS_full|recalcitrant_bg_5|deposition_3
63	74	ATTTTATCAGGT	Gata4/6	0.407546	0.585602504192874	-	derivatization:Gata4_chr14_5729|random_deposition_fixed_bkg_TFBS_full|recalcitrant_bg_5|deposition_3
67	80	TATCAGGTATTAGC	Hnf1b	0.000807392	0.0561480254366044	-	derivatization:Gata4_chr14_5729|random_deposition_fixed_bkg_TFBS_full|recalcitrant_bg_5|deposition_3
72	85	GGTATTAGCTCAGG	Foxa2	0.0281299	0.124846974867301	-	derivatization:Gata4_chr14_5729|random_deposition_fixed_bkg_TFBS_full|recalcitrant_bg_5|deposition_3
89	100	AAGGGCAGACAA	Klf4	0.015091	0.0544009911585855	-	derivatization:Gata4_chr14_5729|random_deposition_fixed_bkg_TFBS_full|recalcitrant_bg_5|deposition_3
94	105	CAGACAATCGGA	Sox17	0.0731482	0.363676610088392	+	derivatization:Gata4_chr14_5729|random_deposition_fixed_bkg_TFBS_full|recalcitrant_bg_5|deposition_3
95	106	AGACAATCGGAT	Gata4/6	0.0567766	0.0815822487266643	-	derivatization:Gata4_chr14_5729|random_deposition_fixed_bkg_TFBS_full|recalcitrant_bg_5|deposition_3
100	111	ATCGGATCTGAT	Gata4/6	0.0700935	0.10071729112209	-	derivatization:Gata4_chr14_5729|random_deposition_fixed_bkg_TFBS_full|recalcitrant_bg_5|deposition_3
105	116	ATCTGATTTGGG	Gata4/6	0.0912175	0.131070348932914	+	derivatization:Gata4_chr14_5729|random_deposition_fixed_bkg_TFBS_full|recalcitrant_bg_5|deposition_3
114	125	GGGACAATTCAA	Sox17	0.0435012	0.216278308294356	+	derivatization:Gata4_chr14_5729|random_deposition_fixed_bkg_TFBS_full|recalcitrant_bg_5|deposition_3
121	132	TTCAATTGTTTC	Sox17	0.246207	1.22408654129607	-	derivatization:Gata4_chr14_5729|random_deposition_fixed_bkg_TFBS_full|recalcitrant_bg_5|deposition_3
130	141	TTCTTATCTGCG	Gata4/6	0.808864	1.16225600043054	-	derivatization:Gata4_chr14_5729|random_deposition_fixed_bkg_TFBS_full|recalcitrant_bg_5|deposition_3
140	153	CGTATAGGCACAAT	Foxa2	0.0125635	0.0557597065309631	-	derivatization:Gata4_chr14_5729|random_deposition_fixed_bkg_TFBS_full|recalcitrant_bg_5|deposition_3
146	157	GGCACAATGCAA	Sox17	0.0860941	0.428040750648834	+	derivatization:Gata4_chr14_5729|random_deposition_fixed_bkg_TFBS_full|recalcitrant_bg_5|deposition_3
159	170	TTCAGATAAAAA	Gata4/6	0.49315	0.708606819703091	+	derivatization:Gata4_chr14_5729|random_deposition_fixed_bkg_TFBS_full|recalcitrant_bg_5|deposition_3
168	179	AAATCAATGGCC	Sox17	0.0594118	0.295382279034201	+	derivatization:Gata4_chr14_5729|random_deposition_fixed_bkg_TFBS_full|recalcitrant_bg_5|deposition_3
193	204	ACACATTGTCCT	Sox17	0.0822477	0.408917303823841	-	derivatization:Gata4_chr14_5729|random_deposition_fixed_bkg_TFBS_full|recalcitrant_bg_5|deposition_3
203	214	CTCTGATAAAGT	Gata4/6	0.385076	0.553315380115558	+	derivatization:Gata4_chr14_5729|random_deposition_fixed_bkg_TFBS_full|recalcitrant_bg_5|deposition_3
204	215	TCTGATAAAGTG	Jun_Atf3	0.0207128	0.051732918393674	-	derivatization:Gata4_chr14_5729|random_deposition_fixed_bkg_TFBS_full|recalcitrant_bg_5|deposition_3
212	223	AGTGACTGGCAT	Jun_Atf3	0.0635572	0.158742393154495	-	derivatization:Gata4_chr14_5729|random_deposition_fixed_bkg_TFBS_full|recalcitrant_bg_5|deposition_3
222	233	ATCCATTGAGCT	Sox17	0.0253622	0.126095227502301	-	derivatization:Gata4_chr14_5729|random_deposition_fixed_bkg_TFBS_full|recalcitrant_bg_5|deposition_3
247	258	CTAGTATCTTCT	Gata4/6	0.112762	0.162027622839623	-	derivatization:Gata4_chr14_5729|random_deposition_fixed_bkg_TFBS_full|recalcitrant_bg_5|deposition_3
256	267	TCTTGAGTCTTA	Jun_Atf3	0.0286398	0.0715316343618991	+	derivatization:Gata4_chr14_5729|random_deposition_fixed_bkg_TFBS_full|recalcitrant_bg_5|deposition_3
262	273	GTCTTATCAGAT	Gata4/6	0.653013	0.938313829777501	-	derivatization:Gata4_chr14_5729|random_deposition_fixed_bkg_TFBS_full|recalcitrant_bg_5|deposition_3
267	278	ATCAGATTAGGC	Gata4/6	0.293993	0.422438294119377	+	derivatization:Gata4_chr14_5729|random_deposition_fixed_bkg_TFBS_full|recalcitrant_bg_5|deposition_3
280	293	GTTATGTGCCTGCG	Foxa2	0.0260849	0.11577079387826	-	derivatization:Gata4_chr14_5729|random_deposition_fixed_bkg_TFBS_full|recalcitrant_bg_5|deposition_3
1	12	TAAGGAGTAGGG	Klf4	0.0199091	0.0717695827364254	-	derivatization:Gata4_chr14_5729|random_deposition_fixed_bkg_TFBS_full|recalcitrant_bg_5|deposition_30
8	19	TAGGGATGTGTT	Klf4	0.0141405	0.0509745686487296	-	derivatization:Gata4_chr14_5729|random_deposition_fixed_bkg_TFBS_full|recalcitrant_bg_5|deposition_30
21	32	CAGACAATCGGA	Sox17	0.0731482	0.363676610088392	+	derivatization:Gata4_chr14_5729|random_deposition_fixed_bkg_TFBS_full|recalcitrant_bg_5|deposition_30
22	33	AGACAATCGGAT	Gata4/6	0.0567766	0.0815822487266643	-	derivatization:Gata4_chr14_5729|random_deposition_fixed_bkg_TFBS_full|recalcitrant_bg_5|deposition_30
27	38	ATCGGATCTGAT	Gata4/6	0.0700935	0.10071729112209	-	derivatization:Gata4_chr14_5729|random_deposition_fixed_bkg_TFBS_full|recalcitrant_bg_5|deposition_30
32	43	ATCTGATTTGGG	Gata4/6	0.0912175	0.131070348932914	+	derivatization:Gata4_chr14_5729|random_deposition_fixed_bkg_TFBS_full|recalcitrant_bg_5|deposition_30
41	52	GGGACAATTCAA	Sox17	0.0435012	0.216278308294356	+	derivatization:Gata4_chr14_5729|random_deposition_fixed_bkg_TFBS_full|recalcitrant_bg_5|deposition_30
48	59	TTCAATTGTTTC	Sox17	0.246207	1.22408654129607	-	derivatization:Gata4_chr14_5729|random_deposition_fixed_bkg_TFBS_full|recalcitrant_bg_5|deposition_30
57	68	TTCTTATCTGCG	Gata4/6	0.808864	1.16225600043054	-	derivatization:Gata4_chr14_5729|random_deposition_fixed_bkg_TFBS_full|recalcitrant_bg_5|deposition_30
66	77	GCGGTCTTCATT	Jun_Atf3	0.0202303	0.050527811738613	+	derivatization:Gata4_chr14_5729|random_deposition_fixed_bkg_TFBS_full|recalcitrant_bg_5|deposition_30
71	82	CTTCATTGTCAA	Sox17	0.0948585	0.471615401582948	-	derivatization:Gata4_chr14_5729|random_deposition_fixed_bkg_TFBS_full|recalcitrant_bg_5|deposition_30
73	86	TCATTGTCAATTTG	Foxa2	0.0150502	0.066796253849031	+	derivatization:Gata4_chr14_5729|random_deposition_fixed_bkg_TFBS_full|recalcitrant_bg_5|deposition_30
78	91	GTCAATTTGTTAAG	Hnf1b	0.000805112	0.0559894686290122	+	derivatization:Gata4_chr14_5729|random_deposition_fixed_bkg_TFBS_full|recalcitrant_bg_5|deposition_30
105	116	GTTTTATTCATC	Jun_Atf3	0.0571352	0.142702610897911	+	derivatization:Gata4_chr14_5729|random_deposition_fixed_bkg_TFBS_full|recalcitrant_bg_5|deposition_30
109	120	TATTCATCTTCA	Gata4/6	0.0351927	0.0505683609931359	-	derivatization:Gata4_chr14_5729|random_deposition_fixed_bkg_TFBS_full|recalcitrant_bg_5|deposition_30
117	128	TTCAGATATTTT	Gata4/6	0.117308	0.168559766411295	+	derivatization:Gata4_chr14_5729|random_deposition_fixed_bkg_TFBS_full|recalcitrant_bg_5|deposition_30
123	134	TATTTTATCAGG	Jun_Atf3	0.0226268	0.0565133829279471	+	derivatization:Gata4_chr14_5729|random_deposition_fixed_bkg_TFBS_full|recalcitrant_bg_5|deposition_30
124	135	ATTTTATCAGGT	Gata4/6	0.407546	0.585602504192874	-	derivatization:Gata4_chr14_5729|random_deposition_fixed_bkg_TFBS_full|recalcitrant_bg_5|deposition_30
128	141	TATCAGGTATTAGC	Hnf1b	0.000807392	0.0561480254366044	-	derivatization:Gata4_chr14_5729|random_deposition_fixed_bkg_TFBS_full|recalcitrant_bg_5|deposition_30
133	146	GGTATTAGCTCAGG	Foxa2	0.0281299	0.124846974867301	-	derivatization:Gata4_chr14_5729|random_deposition_fixed_bkg_TFBS_full|recalcitrant_bg_5|deposition_30
149	160	ATCCATTGAGCT	Sox17	0.0253622	0.126095227502301	-	derivatization:Gata4_chr14_5729|random_deposition_fixed_bkg_TFBS_full|recalcitrant_bg_5|deposition_30
159	170	CTTCAATCTGCC	Gata4/6	0.0644223	0.0925683486179832	-	derivatization:Gata4_chr14_5729|random_deposition_fixed_bkg_TFBS_full|recalcitrant_bg_5|deposition_30
179	190	TTCAGATAAAAA	Gata4/6	0.49315	0.708606819703091	+	derivatization:Gata4_chr14_5729|random_deposition_fixed_bkg_TFBS_full|recalcitrant_bg_5|deposition_30
189	200	AAAGACACATTG	Jun_Atf3	0.0204387	0.0510483179083844	-	derivatization:Gata4_chr14_5729|random_deposition_fixed_bkg_TFBS_full|recalcitrant_bg_5|deposition_30
193	204	ACACATTGTCGT	Sox17	0.039912	0.198433602766	-	derivatization:Gata4_chr14_5729|random_deposition_fixed_bkg_TFBS_full|recalcitrant_bg_5|deposition_30
203	214	GTCTTATCAGAT	Gata4/6	0.653013	0.938313829777501	-	derivatization:Gata4_chr14_5729|random_deposition_fixed_bkg_TFBS_full|recalcitrant_bg_5|deposition_30
208	219	ATCAGATTAGGC	Gata4/6	0.293993	0.422438294119377	+	derivatization:Gata4_chr14_5729|random_deposition_fixed_bkg_TFBS_full|recalcitrant_bg_5|deposition_30
218	229	GCGCATATCATG	Jun_Atf3	0.0264524	0.0660683176835977	+	derivatization:Gata4_chr14_5729|random_deposition_fixed_bkg_TFBS_full|recalcitrant_bg_5|deposition_30
219	230	CGCATATCATGT	Gata4/6	0.178878	0.257029647561289	-	derivatization:Gata4_chr14_5729|random_deposition_fixed_bkg_TFBS_full|recalcitrant_bg_5|deposition_30
229	242	GTTATGTGCCTGCG	Foxa2	0.0260849	0.11577079387826	-	derivatization:Gata4_chr14_5729|random_deposition_fixed_bkg_TFBS_full|recalcitrant_bg_5|deposition_30
236	247	GCCTGCGTCTTC	Jun_Atf3	0.037147	0.0927794754726453	+	derivatization:Gata4_chr14_5729|random_deposition_fixed_bkg_TFBS_full|recalcitrant_bg_5|deposition_30
247	258	CTAGTATCTTCT	Gata4/6	0.112762	0.162027622839623	-	derivatization:Gata4_chr14_5729|random_deposition_fixed_bkg_TFBS_full|recalcitrant_bg_5|deposition_30
256	267	TCTTGATCTCTG	Gata4/6	0.143499	0.206193592255042	-	derivatization:Gata4_chr14_5729|random_deposition_fixed_bkg_TFBS_full|recalcitrant_bg_5|deposition_30
263	274	CTCTGATAAAGT	Gata4/6	0.385076	0.553315380115558	+	derivatization:Gata4_chr14_5729|random_deposition_fixed_bkg_TFBS_full|recalcitrant_bg_5|deposition_30
264	275	TCTGATAAAGTC	Jun_Atf3	0.021964	0.0548579535166011	-	derivatization:Gata4_chr14_5729|random_deposition_fixed_bkg_TFBS_full|recalcitrant_bg_5|deposition_30
267	278	GATAAAGTCAAT	Jun_Atf3	0.0222978	0.0556916625351698	+	derivatization:Gata4_chr14_5729|random_deposition_fixed_bkg_TFBS_full|recalcitrant_bg_5|deposition_30
268	281	ATAAAGTCAATTCA	Foxa2	0.0228169	0.101266657217044	+	derivatization:Gata4_chr14_5729|random_deposition_fixed_bkg_TFBS_full|recalcitrant_bg_5|deposition_30
282	293	GCAGGTGTGGCA	Klf4	0.0565119	0.203717670946582	-	derivatization:Gata4_chr14_5729|random_deposition_fixed_bkg_TFBS_full|recalcitrant_bg_5|deposition_30
1	12	TAAGGAGTAGGG	Klf4	0.0199091	0.0717695827364254	-	derivatization:Gata4_chr14_5729|random_deposition_fixed_bkg_TFBS_full|recalcitrant_bg_5|deposition_31
17	28	ATCCATTGAGCT	Sox17	0.0253622	0.126095227502301	-	derivatization:Gata4_chr14_5729|random_deposition_fixed_bkg_TFBS_full|recalcitrant_bg_5|deposition_31
39	50	AAGGGTTATGTG	Klf4	0.0157763	0.0568714039371276	-	derivatization:Gata4_chr14_5729|random_deposition_fixed_bkg_TFBS_full|recalcitrant_bg_5|deposition_31
43	56	GTTATGTGCCTGCG	Foxa2	0.0260849	0.11577079387826	-	derivatization:Gata4_chr14_5729|random_deposition_fixed_bkg_TFBS_full|recalcitrant_bg_5|deposition_31
55	66	CGCTGTGCCCTC	Klf4	0.0248903	0.0897261275087497	+	derivatization:Gata4_chr14_5729|random_deposition_fixed_bkg_TFBS_full|recalcitrant_bg_5|deposition_31
70	81	GTCTTATCAGAT	Gata4/6	0.653013	0.938313829777501	-	derivatization:Gata4_chr14_5729|random_deposition_fixed_bkg_TFBS_full|recalcitrant_bg_5|deposition_31
75	86	ATCAGATTAGGC	Gata4/6	0.293993	0.422438294119377	+	derivatization:Gata4_chr14_5729|random_deposition_fixed_bkg_TFBS_full|recalcitrant_bg_5|deposition_31
109	120	CTCTGATAAAGT	Gata4/6	0.385076	0.553315380115558	+	derivatization:Gata4_chr14_5729|random_deposition_fixed_bkg_TFBS_full|recalcitrant_bg_5|deposition_31
150	161	TTCAGATAAAAA	Gata4/6	0.49315	0.708606819703091	+	derivatization:Gata4_chr14_5729|random_deposition_fixed_bkg_TFBS_full|recalcitrant_bg_5|deposition_31
163	174	TTCAGATATTTT	Gata4/6	0.117308	0.168559766411295	+	derivatization:Gata4_chr14_5729|random_deposition_fixed_bkg_TFBS_full|recalcitrant_bg_5|deposition_31
169	180	TATTTTATCAGG	Jun_Atf3	0.0226268	0.0565133829279471	+	derivatization:Gata4_chr14_5729|random_deposition_fixed_bkg_TFBS_full|recalcitrant_bg_5|deposition_31
170	181	ATTTTATCAGGT	Gata4/6	0.407546	0.585602504192874	-	derivatization:Gata4_chr14_5729|random_deposition_fixed_bkg_TFBS_full|recalcitrant_bg_5|deposition_31
174	187	TATCAGGTATTAGC	Hnf1b	0.000807392	0.0561480254366044	-	derivatization:Gata4_chr14_5729|random_deposition_fixed_bkg_TFBS_full|recalcitrant_bg_5|deposition_31
179	192	GGTATTAGCTCAGG	Foxa2	0.0281299	0.124846974867301	-	derivatization:Gata4_chr14_5729|random_deposition_fixed_bkg_TFBS_full|recalcitrant_bg_5|deposition_31
189	200	CAGGACACATTG	Jun_Atf3	0.0223618	0.0558515108790535	-	derivatization:Gata4_chr14_5729|random_deposition_fixed_bkg_TFBS_full|recalcitrant_bg_5|deposition_31
193	204	ACACATTGTCAG	Sox17	0.0376398	0.187136728838236	-	derivatization:Gata4_chr14_5729|random_deposition_fixed_bkg_TFBS_full|recalcitrant_bg_5|deposition_31
194	205	CACATTGTCAGA	Jun_Atf3	0.0231359	0.0577849265509348	+	derivatization:Gata4_chr14_5729|random_deposition_fixed_bkg_TFBS_full|recalcitrant_bg_5|deposition_31
208	219	CAGACAATCGGA	Sox17	0.0731482	0.363676610088392	+	derivatization:Gata4_chr14_5729|random_deposition_fixed_bkg_TFBS_full|recalcitrant_bg_5|deposition_31
209	220	AGACAATCGGAT	Gata4/6	0.0567766	0.0815822487266643	-	derivatization:Gata4_chr14_5729|random_deposition_fixed_bkg_TFBS_full|recalcitrant_bg_5|deposition_31
214	225	ATCGGATCTGAT	Gata4/6	0.0700935	0.10071729112209	-	derivatization:Gata4_chr14_5729|random_deposition_fixed_bkg_TFBS_full|recalcitrant_bg_5|deposition_31
219	230	ATCTGATTTGGG	Gata4/6	0.0912175	0.131070348932914	+	derivatization:Gata4_chr14_5729|random_deposition_fixed_bkg_TFBS_full|recalcitrant_bg_5|deposition_31
228	239	GGGACAATTCAA	Sox17	0.0435012	0.216278308294356	+	derivatization:Gata4_chr14_5729|random_deposition_fixed_bkg_TFBS_full|recalcitrant_bg_5|deposition_31
235	246	TTCAATTGTTTC	Sox17	0.246207	1.22408654129607	-	derivatization:Gata4_chr14_5729|random_deposition_fixed_bkg_TFBS_full|recalcitrant_bg_5|deposition_31
244	255	TTCTTATCTGCG	Gata4/6	0.808864	1.16225600043054	-	derivatization:Gata4_chr14_5729|random_deposition_fixed_bkg_TFBS_full|recalcitrant_bg_5|deposition_31
249	260	ATCTGCGTCTTG	Jun_Atf3	0.0207616	0.0518548027558854	+	derivatization:Gata4_chr14_5729|random_deposition_fixed_bkg_TFBS_full|recalcitrant_bg_5|deposition_31
255	266	GTCTTGATCACT	Jun_Atf3	0.0260663	0.0651039825965116	+	derivatization:Gata4_chr14_5729|random_deposition_fixed_bkg_TFBS_full|recalcitrant_bg_5|deposition_31
256	267	TCTTGATCACTG	Gata4/6	0.1235	0.17745704599682	-	derivatization:Gata4_chr14_5729|random_deposition_fixed_bkg_TFBS_full|recalcitrant_bg_5|deposition_31
278	289	GCAGGTGTGGCA	Klf4	0.0565119	0.203717670946582	-	derivatization:Gata4_chr14_5729|random_deposition_fixed_bkg_TFBS_full|recalcitrant_bg_5|deposition_31
8	19	GCAGGTGTGGCA	Klf4	0.0565119	0.203717670946582	-	derivatization:Gata4_chr14_5729|random_deposition_fixed_bkg_TFBS_full|recalcitrant_bg_5|deposition_32
24	35	GTCTTATCAGAT	Gata4/6	0.653013	0.938313829777501	-	derivatization:Gata4_chr14_5729|random_deposition_fixed_bkg_TFBS_full|recalcitrant_bg_5|deposition_32
29	40	ATCAGATTAGGC	Gata4/6	0.293993	0.422438294119377	+	derivatization:Gata4_chr14_5729|random_deposition_fixed_bkg_TFBS_full|recalcitrant_bg_5|deposition_32
35	46	TTAGGCGGGGAG	Klf4	0.107252	0.3866287922431	-	derivatization:Gata4_chr14_5729|random_deposition_fixed_bkg_TFBS_full|recalcitrant_bg_5|deposition_32
48	59	AGAGCCACCCTT	Klf4	0.0393398	0.141814598898716	+	derivatization:Gata4_chr14_5729|random_deposition_fixed_bkg_TFBS_full|recalcitrant_bg_5|deposition_32
59	70	TTCAGATAAAAA	Gata4/6	0.49315	0.708606819703091	+	derivatization:Gata4_chr14_5729|random_deposition_fixed_bkg_TFBS_full|recalcitrant_bg_5|deposition_32
74	85	CTCTGATAAAGT	Gata4/6	0.385076	0.553315380115558	+	derivatization:Gata4_chr14_5729|random_deposition_fixed_bkg_TFBS_full|recalcitrant_bg_5|deposition_32
75	86	TCTGATAAAGTG	Jun_Atf3	0.0207128	0.051732918393674	-	derivatization:Gata4_chr14_5729|random_deposition_fixed_bkg_TFBS_full|recalcitrant_bg_5|deposition_32
105	116	GTTTTATTCATC	Jun_Atf3	0.0571352	0.142702610897911	+	derivatization:Gata4_chr14_5729|random_deposition_fixed_bkg_TFBS_full|recalcitrant_bg_5|deposition_32
109	120	TATTCATCTCTA	Gata4/6	0.0466839	0.06708005659604	-	derivatization:Gata4_chr14_5729|random_deposition_fixed_bkg_TFBS_full|recalcitrant_bg_5|deposition_32
115	126	TCTCTATCAGAC	Gata4/6	0.18086	0.259877581692185	-	derivatization:Gata4_chr14_5729|random_deposition_fixed_bkg_TFBS_full|recalcitrant_bg_5|deposition_32
122	133	CAGACAATCGGA	Sox17	0.0731482	0.363676610088392	+	derivatization:Gata4_chr14_5729|random_deposition_fixed_bkg_TFBS_full|recalcitrant_bg_5|deposition_32
123	134	AGACAATCGGAT	Gata4/6	0.0567766	0.0815822487266643	-	derivatization:Gata4_chr14_5729|random_deposition_fixed_bkg_TFBS_full|recalcitrant_bg_5|deposition_32
128	139	ATCGGATCTGAT	Gata4/6	0.0700935	0.10071729112209	-	derivatization:Gata4_chr14_5729|random_deposition_fixed_bkg_TFBS_full|recalcitrant_bg_5|deposition_32
133	144	ATCTGATTTGGG	Gata4/6	0.0912175	0.131070348932914	+	derivatization:Gata4_chr14_5729|random_deposition_fixed_bkg_TFBS_full|recalcitrant_bg_5|deposition_32
142	153	GGGACAATTCAA	Sox17	0.0435012	0.216278308294356	+	derivatization:Gata4_chr14_5729|random_deposition_fixed_bkg_TFBS_full|recalcitrant_bg_5|deposition_32
149	160	TTCAATTGTTTC	Sox17	0.246207	1.22408654129607	-	derivatization:Gata4_chr14_5729|random_deposition_fixed_bkg_TFBS_full|recalcitrant_bg_5|deposition_32
158	169	TTCTTATCTGCG	Gata4/6	0.808864	1.16225600043054	-	derivatization:Gata4_chr14_5729|random_deposition_fixed_bkg_TFBS_full|recalcitrant_bg_5|deposition_32
193	204	ACACATTGTCAT	Sox17	0.0707908	0.351956140676672	-	derivatization:Gata4_chr14_5729|random_deposition_fixed_bkg_TFBS_full|recalcitrant_bg_5|deposition_32
194	205	CACATTGTCATC	Jun_Atf3	0.0849356	0.21213773432456	+	derivatization:Gata4_chr14_5729|random_deposition_fixed_bkg_TFBS_full|recalcitrant_bg_5|deposition_32
199	212	TGTCATCCATTGAG	Hnf1b	0.00119226	0.0829126927280007	-	derivatization:Gata4_chr14_5729|random_deposition_fixed_bkg_TFBS_full|recalcitrant_bg_5|deposition_32
203	214	ATCCATTGAGCT	Sox17	0.0253622	0.126095227502301	-	derivatization:Gata4_chr14_5729|random_deposition_fixed_bkg_TFBS_full|recalcitrant_bg_5|deposition_32
212	223	GCTGACTGGCAT	Jun_Atf3	0.0452326	0.112974315618057	-	derivatization:Gata4_chr14_5729|random_deposition_fixed_bkg_TFBS_full|recalcitrant_bg_5|deposition_32
218	229	TGGCATATCATA	Jun_Atf3	0.0422845	0.105611051514875	+	derivatization:Gata4_chr14_5729|random_deposition_fixed_bkg_TFBS_full|recalcitrant_bg_5|deposition_32
219	230	GGCATATCATAC	Gata4/6	0.157829	0.226784357187304	-	derivatization:Gata4_chr14_5729|random_deposition_fixed_bkg_TFBS_full|recalcitrant_bg_5|deposition_32
231	242	TTCAGATATTTT	Gata4/6	0.117308	0.168559766411295	+	derivatization:Gata4_chr14_5729|random_deposition_fixed_bkg_TFBS_full|recalcitrant_bg_5|deposition_32
237	248	TATTTTATCAGG	Jun_Atf3	0.0226268	0.0565133829279471	+	derivatization:Gata4_chr14_5729|random_deposition_fixed_bkg_TFBS_full|recalcitrant_bg_5|deposition_32
238	249	ATTTTATCAGGT	Gata4/6	0.407546	0.585602504192874	-	derivatization:Gata4_chr14_5729|random_deposition_fixed_bkg_TFBS_full|recalcitrant_bg_5|deposition_32
242	255	TATCAGGTATTAGC	Hnf1b	0.000807392	0.0561480254366044	-	derivatization:Gata4_chr14_5729|random_deposition_fixed_bkg_TFBS_full|recalcitrant_bg_5|deposition_32
247	260	GGTATTAGCTCAGG	Foxa2	0.0281299	0.124846974867301	-	derivatization:Gata4_chr14_5729|random_deposition_fixed_bkg_TFBS_full|recalcitrant_bg_5|deposition_32
256	267	TCAGGATCACTG	Gata4/6	0.0421568	0.0605750704184513	-	derivatization:Gata4_chr14_5729|random_deposition_fixed_bkg_TFBS_full|recalcitrant_bg_5|deposition_32
276	289	GTTATGTGCCTGCG	Foxa2	0.0260849	0.11577079387826	-	derivatization:Gata4_chr14_5729|random_deposition_fixed_bkg_TFBS_full|recalcitrant_bg_5|deposition_32
1	12	TAAGGAGTAGGG	Klf4	0.0199091	0.0717695827364254	-	derivatization:Gata4_chr14_5729|random_deposition_fixed_bkg_TFBS_full|recalcitrant_bg_5|deposition_33
8	19	TAGGGAGTCTTA	Klf4	0.015073	0.0543361036202611	-	derivatization:Gata4_chr14_5729|random_deposition_fixed_bkg_TFBS_full|recalcitrant_bg_5|deposition_33
14	25	GTCTTATCAGAT	Gata4/6	0.653013	0.938313829777501	-	derivatization:Gata4_chr14_5729|random_deposition_fixed_bkg_TFBS_full|recalcitrant_bg_5|deposition_33
19	30	ATCAGATTAGGC	Gata4/6	0.293993	0.422438294119377	+	derivatization:Gata4_chr14_5729|random_deposition_fixed_bkg_TFBS_full|recalcitrant_bg_5|deposition_33
23	34	GATTAGGCAGAG	Jun_Atf3	0.0335744	0.0838564412014102	-	derivatization:Gata4_chr14_5729|random_deposition_fixed_bkg_TFBS_full|recalcitrant_bg_5|deposition_33
25	36	TTAGGCAGAGTG	Klf4	0.0169329	0.0610407887607987	-	derivatization:Gata4_chr14_5729|random_deposition_fixed_bkg_TFBS_full|recalcitrant_bg_5|deposition_33
41	52	GCAGGTGTGGCA	Klf4	0.0565119	0.203717670946582	-	derivatization:Gata4_chr14_5729|random_deposition_fixed_bkg_TFBS_full|recalcitrant_bg_5|deposition_33
48	59	TGGCACACCCTG	Klf4	0.150936	0.544103638030102	+	derivatization:Gata4_chr14_5729|random_deposition_fixed_bkg_TFBS_full|recalcitrant_bg_5|deposition_33
55	66	CCCTGTGCCCTC	Klf4	0.0160297	0.0577848762822065	+	derivatization:Gata4_chr14_5729|random_deposition_fixed_bkg_TFBS_full|recalcitrant_bg_5|deposition_33
76	87	ATCCATTGAGCT	Sox17	0.0253622	0.126095227502301	-	derivatization:Gata4_chr14_5729|random_deposition_fixed_bkg_TFBS_full|recalcitrant_bg_5|deposition_33
111	122	TTCAGATAAAAA	Gata4/6	0.49315	0.708606819703091	+	derivatization:Gata4_chr14_5729|random_deposition_fixed_bkg_TFBS_full|recalcitrant_bg_5|deposition_33
140	153	CCTATAGGCACAAT	Foxa2	0.012037	0.0534229782714373	-	derivatization:Gata4_chr14_5729|random_deposition_fixed_bkg_TFBS_full|recalcitrant_bg_5|deposition_33
146	157	GGCACAATGCAC	Sox17	0.0702667	0.349350431836984	+	derivatization:Gata4_chr14_5729|random_deposition_fixed_bkg_TFBS_full|recalcitrant_bg_5|deposition_33
157	168	CTCTGATAAAGT	Gata4/6	0.385076	0.553315380115558	+	derivatization:Gata4_chr14_5729|random_deposition_fixed_bkg_TFBS_full|recalcitrant_bg_5|deposition_33
158	169	TCTGATAAAGTC	Jun_Atf3	0.021964	0.0548579535166011	-	derivatization:Gata4_chr14_5729|random_deposition_fixed_bkg_TFBS_full|recalcitrant_bg_5|deposition_33
171	184	GTTATGTGCCTGCG	Foxa2	0.0260849	0.11577079387826	-	derivatization:Gata4_chr14_5729|random_deposition_fixed_bkg_TFBS_full|recalcitrant_bg_5|deposition_33
191	202	TTCAGATATTTT	Gata4/6	0.117308	0.168559766411295	+	derivatization:Gata4_chr14_5729|random_deposition_fixed_bkg_TFBS_full|recalcitrant_bg_5|deposition_33
197	208	TATTTTATCAGG	Jun_Atf3	0.0226268	0.0565133829279471	+	derivatization:Gata4_chr14_5729|random_deposition_fixed_bkg_TFBS_full|recalcitrant_bg_5|deposition_33
198	209	ATTTTATCAGGT	Gata4/6	0.407546	0.585602504192874	-	derivatization:Gata4_chr14_5729|random_deposition_fixed_bkg_TFBS_full|recalcitrant_bg_5|deposition_33
202	215	TATCAGGTATTAGC	Hnf1b	0.000807392	0.0561480254366044	-	derivatization:Gata4_chr14_5729|random_deposition_fixed_bkg_TFBS_full|recalcitrant_bg_5|deposition_33
207	220	GGTATTAGCTCAGG	Foxa2	0.0281299	0.124846974867301	-	derivatization:Gata4_chr14_5729|random_deposition_fixed_bkg_TFBS_full|recalcitrant_bg_5|deposition_33
218	229	AGGCATATCATA	Jun_Atf3	0.0410658	0.102567189379077	+	derivatization:Gata4_chr14_5729|random_deposition_fixed_bkg_TFBS_full|recalcitrant_bg_5|deposition_33
219	230	GGCATATCATAC	Gata4/6	0.157829	0.226784357187304	-	derivatization:Gata4_chr14_5729|random_deposition_fixed_bkg_TFBS_full|recalcitrant_bg_5|deposition_33
223	234	TATCATACCTAT	Klf4	0.0185078	0.0667180878778656	+	derivatization:Gata4_chr14_5729|random_deposition_fixed_bkg_TFBS_full|recalcitrant_bg_5|deposition_33
232	243	TATGAAGCAGAC	Jun_Atf3	0.0517026	0.129133984132554	-	derivatization:Gata4_chr14_5729|random_deposition_fixed_bkg_TFBS_full|recalcitrant_bg_5|deposition_33
239	250	CAGACAATCGGA	Sox17	0.0731482	0.363676610088392	+	derivatization:Gata4_chr14_5729|random_deposition_fixed_bkg_TFBS_full|recalcitrant_bg_5|deposition_33
240	251	AGACAATCGGAT	Gata4/6	0.0567766	0.0815822487266643	-	derivatization:Gata4_chr14_5729|random_deposition_fixed_bkg_TFBS_full|recalcitrant_bg_5|deposition_33
245	256	ATCGGATCTGAT	Gata4/6	0.0700935	0.10071729112209	-	derivatization:Gata4_chr14_5729|random_deposition_fixed_bkg_TFBS_full|recalcitrant_bg_5|deposition_33
250	261	ATCTGATTTGGG	Gata4/6	0.0912175	0.131070348932914	+	derivatization:Gata4_chr14_5729|random_deposition_fixed_bkg_TFBS_full|recalcitrant_bg_5|deposition_33
259	270	GGGACAATTCAA	Sox17	0.0435012	0.216278308294356	+	derivatization:Gata4_chr14_5729|random_deposition_fixed_bkg_TFBS_full|recalcitrant_bg_5|deposition_33
266	277	TTCAATTGTTTC	Sox17	0.246207	1.22408654129607	-	derivatization:Gata4_chr14_5729|random_deposition_fixed_bkg_TFBS_full|recalcitrant_bg_5|deposition_33
275	286	TTCTTATCTGCG	Gata4/6	0.808864	1.16225600043054	-	derivatization:Gata4_chr14_5729|random_deposition_fixed_bkg_TFBS_full|recalcitrant_bg_5|deposition_33
1	12	TAAGGAGTAGGG	Klf4	0.0199091	0.0717695827364254	-	derivatization:Gata4_chr14_5729|random_deposition_fixed_bkg_TFBS_full|recalcitrant_bg_5|deposition_34
8	19	TAGGGATGTGTT	Klf4	0.0141405	0.0509745686487296	-	derivatization:Gata4_chr14_5729|random_deposition_fixed_bkg_TFBS_full|recalcitrant_bg_5|deposition_34
19	30	TTCTGATACTAT	Gata4/6	0.133473	0.191787241298247	+	derivatization:Gata4_chr14_5729|random_deposition_fixed_bkg_TFBS_full|recalcitrant_bg_5|deposition_34
38	49	TTCAGATATTTT	Gata4/6	0.117308	0.168559766411295	+	derivatization:Gata4_chr14_5729|random_deposition_fixed_bkg_TFBS_full|recalcitrant_bg_5|deposition_34
44	55	TATTTTATCAGG	Jun_Atf3	0.0226268	0.0565133829279471	+	derivatization:Gata4_chr14_5729|random_deposition_fixed_bkg_TFBS_full|recalcitrant_bg_5|deposition_34
45	56	ATTTTATCAGGT	Gata4/6	0.407546	0.585602504192874	-	derivatization:Gata4_chr14_5729|random_deposition_fixed_bkg_TFBS_full|recalcitrant_bg_5|deposition_34
49	62	TATCAGGTATTAGC	Hnf1b	0.000807392	0.0561480254366044	-	derivatization:Gata4_chr14_5729|random_deposition_fixed_bkg_TFBS_full|recalcitrant_bg_5|deposition_34
54	67	GGTATTAGCTCAGG	Foxa2	0.0281299	0.124846974867301	-	derivatization:Gata4_chr14_5729|random_deposition_fixed_bkg_TFBS_full|recalcitrant_bg_5|deposition_34
66	77	GGAGTCTTCATT	Jun_Atf3	0.0274716	0.0686139025599462	+	derivatization:Gata4_chr14_5729|random_deposition_fixed_bkg_TFBS_full|recalcitrant_bg_5|deposition_34
71	82	CTTCATTGTCAA	Sox17	0.0948585	0.471615401582948	-	derivatization:Gata4_chr14_5729|random_deposition_fixed_bkg_TFBS_full|recalcitrant_bg_5|deposition_34
73	86	TCATTGTCAATTTG	Foxa2	0.0150502	0.066796253849031	+	derivatization:Gata4_chr14_5729|random_deposition_fixed_bkg_TFBS_full|recalcitrant_bg_5|deposition_34
87	98	GCAGGTGTGGCA	Klf4	0.0565119	0.203717670946582	-	derivatization:Gata4_chr14_5729|random_deposition_fixed_bkg_TFBS_full|recalcitrant_bg_5|deposition_34
105	116	GTTTTATTCATC	Jun_Atf3	0.0571352	0.142702610897911	+	derivatization:Gata4_chr14_5729|random_deposition_fixed_bkg_TFBS_full|recalcitrant_bg_5|deposition_34
109	120	TATTCATCTCTA	Gata4/6	0.0466839	0.06708005659604	-	derivatization:Gata4_chr14_5729|random_deposition_fixed_bkg_TFBS_full|recalcitrant_bg_5|deposition_34
121	132	TTCAGATAAAAA	Gata4/6	0.49315	0.708606819703091	+	derivatization:Gata4_chr14_5729|random_deposition_fixed_bkg_TFBS_full|recalcitrant_bg_5|deposition_34
138	149	GGCCTATCCATT	Gata4/6	0.0537168	0.0771856246834168	-	derivatization:Gata4_chr14_5729|random_deposition_fixed_bkg_TFBS_full|recalcitrant_bg_5|deposition_34
143	154	ATCCATTGAGCT	Sox17	0.0253622	0.126095227502301	-	derivatization:Gata4_chr14_5729|random_deposition_fixed_bkg_TFBS_full|recalcitrant_bg_5|deposition_34
163	174	CAGACAATCGGA	Sox17	0.0731482	0.363676610088392	+	derivatization:Gata4_chr14_5729|random_deposition_fixed_bkg_TFBS_full|recalcitrant_bg_5|deposition_34
164	175	AGACAATCGGAT	Gata4/6	0.0567766	0.0815822487266643	-	derivatization:Gata4_chr14_5729|random_deposition_fixed_bkg_TFBS_full|recalcitrant_bg_5|deposition_34
169	180	ATCGGATCTGAT	Gata4/6	0.0700935	0.10071729112209	-	derivatization:Gata4_chr14_5729|random_deposition_fixed_bkg_TFBS_full|recalcitrant_bg_5|deposition_34
174	185	ATCTGATTTGGG	Gata4/6	0.0912175	0.131070348932914	+	derivatization:Gata4_chr14_5729|random_deposition_fixed_bkg_TFBS_full|recalcitrant_bg_5|deposition_34
183	194	GGGACAATTCAA	Sox17	0.0435012	0.216278308294356	+	derivatization:Gata4_chr14_5729|random_deposition_fixed_bkg_TFBS_full|recalcitrant_bg_5|deposition_34
190	201	TTCAATTGTTTC	Sox17	0.246207	1.22408654129607	-	derivatization:Gata4_chr14_5729|random_deposition_fixed_bkg_TFBS_full|recalcitrant_bg_5|deposition_34
199	210	TTCTTATCTGCG	Gata4/6	0.808864	1.16225600043054	-	derivatization:Gata4_chr14_5729|random_deposition_fixed_bkg_TFBS_full|recalcitrant_bg_5|deposition_34
218	229	TGGCATATCATG	Jun_Atf3	0.0325361	0.0812631515849338	+	derivatization:Gata4_chr14_5729|random_deposition_fixed_bkg_TFBS_full|recalcitrant_bg_5|deposition_34
219	230	GGCATATCATGT	Gata4/6	0.189048	0.271642911996816	-	derivatization:Gata4_chr14_5729|random_deposition_fixed_bkg_TFBS_full|recalcitrant_bg_5|deposition_34
229	242	GTTATGTGCCTGCG	Foxa2	0.0260849	0.11577079387826	-	derivatization:Gata4_chr14_5729|random_deposition_fixed_bkg_TFBS_full|recalcitrant_bg_5|deposition_34
236	247	GCCTGCGTCTTC	Jun_Atf3	0.037147	0.0927794754726453	+	derivatization:Gata4_chr14_5729|random_deposition_fixed_bkg_TFBS_full|recalcitrant_bg_5|deposition_34
247	258	CTCTGATAAAGT	Gata4/6	0.385076	0.553315380115558	+	derivatization:Gata4_chr14_5729|random_deposition_fixed_bkg_TFBS_full|recalcitrant_bg_5|deposition_34
255	266	AAGTTGATCACT	Jun_Atf3	0.0334888	0.0836426440414657	+	derivatization:Gata4_chr14_5729|random_deposition_fixed_bkg_TFBS_full|recalcitrant_bg_5|deposition_34
256	267	AGTTGATCACTG	Gata4/6	0.0916594	0.131705314670777	-	derivatization:Gata4_chr14_5729|random_deposition_fixed_bkg_TFBS_full|recalcitrant_bg_5|deposition_34
274	285	GTCTTATCAGAT	Gata4/6	0.653013	0.938313829777501	-	derivatization:Gata4_chr14_5729|random_deposition_fixed_bkg_TFBS_full|recalcitrant_bg_5|deposition_34
279	290	ATCAGATTAGGC	Gata4/6	0.293993	0.422438294119377	+	derivatization:Gata4_chr14_5729|random_deposition_fixed_bkg_TFBS_full|recalcitrant_bg_5|deposition_34
283	294	GATTAGGCAGAA	Jun_Atf3	0.0321354	0.0802623510943992	-	derivatization:Gata4_chr14_5729|random_deposition_fixed_bkg_TFBS_full|recalcitrant_bg_5|deposition_34
1	12	TAAGGAGTAGGG	Klf4	0.0199091	0.0717695827364254	-	derivatization:Gata4_chr14_5729|random_deposition_fixed_bkg_TFBS_full|recalcitrant_bg_5|deposition_35
16	27	TTCAGATAAAAA	Gata4/6	0.49315	0.708606819703091	+	derivatization:Gata4_chr14_5729|random_deposition_fixed_bkg_TFBS_full|recalcitrant_bg_5|deposition_35
35	46	GTCTTATCAGAT	Gata4/6	0.653013	0.938313829777501	-	derivatization:Gata4_chr14_5729|random_deposition_fixed_bkg_TFBS_full|recalcitrant_bg_5|deposition_35
40	51	ATCAGATTAGGC	Gata4/6	0.293993	0.422438294119377	+	derivatization:Gata4_chr14_5729|random_deposition_fixed_bkg_TFBS_full|recalcitrant_bg_5|deposition_35
44	55	GATTAGGCCCAC	Jun_Atf3	0.0257266	0.0642555375587411	-	derivatization:Gata4_chr14_5729|random_deposition_fixed_bkg_TFBS_full|recalcitrant_bg_5|deposition_35
48	59	AGGCCCACCCTG	Klf4	0.124966	0.450485339680856	+	derivatization:Gata4_chr14_5729|random_deposition_fixed_bkg_TFBS_full|recalcitrant_bg_5|deposition_35
55	66	CCCTGTGCCCTC	Klf4	0.0160297	0.0577848762822065	+	derivatization:Gata4_chr14_5729|random_deposition_fixed_bkg_TFBS_full|recalcitrant_bg_5|deposition_35
71	82	CTTCATTGTCAA	Sox17	0.0948585	0.471615401582948	-	derivatization:Gata4_chr14_5729|random_deposition_fixed_bkg_TFBS_full|recalcitrant_bg_5|deposition_35
73	86	TCATTGTCAATTTG	Foxa2	0.0150502	0.066796253849031	+	derivatization:Gata4_chr14_5729|random_deposition_fixed_bkg_TFBS_full|recalcitrant_bg_5|deposition_35
78	91	GTCAATTTGTTAAG	Hnf1b	0.000805112	0.0559894686290122	+	derivatization:Gata4_chr14_5729|random_deposition_fixed_bkg_TFBS_full|recalcitrant_bg_5|deposition_35
93	104	CAGACAATCGGA	Sox17	0.0731482	0.363676610088392	+	derivatization:Gata4_chr14_5729|random_deposition_fixed_bkg_TFBS_full|recalcitrant_bg_5|deposition_35
94	105	AGACAATCGGAT	Gata4/6	0.0567766	0.0815822487266643	-	derivatization:Gata4_chr14_5729|random_deposition_fixed_bkg_TFBS_full|recalcitrant_bg_5|deposition_35
99	110	ATCGGATCTGAT	Gata4/6	0.0700935	0.10071729112209	-	derivatization:Gata4_chr14_5729|random_deposition_fixed_bkg_TFBS_full|recalcitrant_bg_5|deposition_35
104	115	ATCTGATTTGGG	Gata4/6	0.0912175	0.131070348932914	+	derivatization:Gata4_chr14_5729|random_deposition_fixed_bkg_TFBS_full|recalcitrant_bg_5|deposition_35
113	124	GGGACAATTCAA	Sox17	0.0435012	0.216278308294356	+	derivatization:Gata4_chr14_5729|random_deposition_fixed_bkg_TFBS_full|recalcitrant_bg_5|deposition_35
120	131	TTCAATTGTTTC	Sox17	0.246207	1.22408654129607	-	derivatization:Gata4_chr14_5729|random_deposition_fixed_bkg_TFBS_full|recalcitrant_bg_5|deposition_35
129	140	TTCTTATCTGCG	Gata4/6	0.808864	1.16225600043054	-	derivatization:Gata4_chr14_5729|random_deposition_fixed_bkg_TFBS_full|recalcitrant_bg_5|deposition_35
142	153	TTCAGATATTTT	Gata4/6	0.117308	0.168559766411295	+	derivatization:Gata4_chr14_5729|random_deposition_fixed_bkg_TFBS_full|recalcitrant_bg_5|deposition_35
148	159	TATTTTATCAGG	Jun_Atf3	0.0226268	0.0565133829279471	+	derivatization:Gata4_chr14_5729|random_deposition_fixed_bkg_TFBS_full|recalcitrant_bg_5|deposition_35
149	160	ATTTTATCAGGT	Gata4/6	0.407546	0.585602504192874	-	derivatization:Gata4_chr14_5729|random_deposition_fixed_bkg_TFBS_full|recalcitrant_bg_5|deposition_35
153	166	TATCAGGTATTAGC	Hnf1b	0.000807392	0.0561480254366044	-	derivatization:Gata4_chr14_5729|random_deposition_fixed_bkg_TFBS_full|recalcitrant_bg_5|deposition_35
158	171	GGTATTAGCTCAGG	Foxa2	0.0281299	0.124846974867301	-	derivatization:Gata4_chr14_5729|random_deposition_fixed_bkg_TFBS_full|recalcitrant_bg_5|deposition_35
178	191	CCTTGGCAAACTCT	Foxa2	0.0262408	0.116462713983977	+	derivatization:Gata4_chr14_5729|random_deposition_fixed_bkg_TFBS_full|recalcitrant_bg_5|deposition_35
188	199	CTCTGATAAAGT	Gata4/6	0.385076	0.553315380115558	+	derivatization:Gata4_chr14_5729|random_deposition_fixed_bkg_TFBS_full|recalcitrant_bg_5|deposition_35
189	200	TCTGATAAAGTG	Jun_Atf3	0.0207128	0.051732918393674	-	derivatization:Gata4_chr14_5729|random_deposition_fixed_bkg_TFBS_full|recalcitrant_bg_5|deposition_35
197	210	AGTGATCCATTGAG	Hnf1b	0.00101822	0.0708095230817984	-	derivatization:Gata4_chr14_5729|random_deposition_fixed_bkg_TFBS_full|recalcitrant_bg_5|deposition_35
197	208	AGTGATCCATTG	Jun_Atf3	0.0519836	0.129835818267419	-	derivatization:Gata4_chr14_5729|random_deposition_fixed_bkg_TFBS_full|recalcitrant_bg_5|deposition_35
201	212	ATCCATTGAGCT	Sox17	0.0253622	0.126095227502301	-	derivatization:Gata4_chr14_5729|random_deposition_fixed_bkg_TFBS_full|recalcitrant_bg_5|deposition_35
219	232	GTTATGTGCCTGCG	Foxa2	0.0260849	0.11577079387826	-	derivatization:Gata4_chr14_5729|random_deposition_fixed_bkg_TFBS_full|recalcitrant_bg_5|deposition_35
228	239	CTGCGATGAAGG	Gata4/6	0.0490329	0.0704553327178742	+	derivatization:Gata4_chr14_5729|random_deposition_fixed_bkg_TFBS_full|recalcitrant_bg_5|deposition_35
232	243	GATGAAGGACAT	Jun_Atf3	0.0396727	0.0990877405061947	-	derivatization:Gata4_chr14_5729|random_deposition_fixed_bkg_TFBS_full|recalcitrant_bg_5|deposition_35
247	258	CTAGTATCTTCT	Gata4/6	0.112762	0.162027622839623	-	derivatization:Gata4_chr14_5729|random_deposition_fixed_bkg_TFBS_full|recalcitrant_bg_5|deposition_35
255	266	TTCTTGATCACT	Jun_Atf3	0.0235279	0.0587639976572227	+	derivatization:Gata4_chr14_5729|random_deposition_fixed_bkg_TFBS_full|recalcitrant_bg_5|deposition_35
256	267	TCTTGATCACTG	Gata4/6	0.1235	0.17745704599682	-	derivatization:Gata4_chr14_5729|random_deposition_fixed_bkg_TFBS_full|recalcitrant_bg_5|deposition_35
272	283	GCAGGTGTGGCA	Klf4	0.0565119	0.203717670946582	-	derivatization:Gata4_chr14_5729|random_deposition_fixed_bkg_TFBS_full|recalcitrant_bg_5|deposition_35
1	12	TAAGGAGTAGGG	Klf4	0.0199091	0.0717695827364254	-	derivatization:Gata4_chr14_5729|random_deposition_fixed_bkg_TFBS_full|recalcitrant_bg_5|deposition_36
8	19	TAGGGATGTGTT	Klf4	0.0141405	0.0509745686487296	-	derivatization:Gata4_chr14_5729|random_deposition_fixed_bkg_TFBS_full|recalcitrant_bg_5|deposition_36
19	30	TTCTGATACTAT	Gata4/6	0.133473	0.191787241298247	+	derivatization:Gata4_chr14_5729|random_deposition_fixed_bkg_TFBS_full|recalcitrant_bg_5|deposition_36
33	46	GTTATGTGCCTGCG	Foxa2	0.0260849	0.11577079387826	-	derivatization:Gata4_chr14_5729|random_deposition_fixed_bkg_TFBS_full|recalcitrant_bg_5|deposition_36
48	59	AGAGCCACCCTG	Klf4	0.0265577	0.0957368764755395	+	derivatization:Gata4_chr14_5729|random_deposition_fixed_bkg_TFBS_full|recalcitrant_bg_5|deposition_36
55	66	CCCTGTGCCCTC	Klf4	0.0160297	0.0577848762822065	+	derivatization:Gata4_chr14_5729|random_deposition_fixed_bkg_TFBS_full|recalcitrant_bg_5|deposition_36
69	80	TTCAGATAAAAA	Gata4/6	0.49315	0.708606819703091	+	derivatization:Gata4_chr14_5729|random_deposition_fixed_bkg_TFBS_full|recalcitrant_bg_5|deposition_36
79	92	AAAATTTGCAGACA	Foxa2	0.0294128	0.130540780535194	-	derivatization:Gata4_chr14_5729|random_deposition_fixed_bkg_TFBS_full|recalcitrant_bg_5|deposition_36
87	98	CAGACAATCGGA	Sox17	0.0731482	0.363676610088392	+	derivatization:Gata4_chr14_5729|random_deposition_fixed_bkg_TFBS_full|recalcitrant_bg_5|deposition_36
88	99	AGACAATCGGAT	Gata4/6	0.0567766	0.0815822487266643	-	derivatization:Gata4_chr14_5729|random_deposition_fixed_bkg_TFBS_full|recalcitrant_bg_5|deposition_36
93	104	ATCGGATCTGAT	Gata4/6	0.0700935	0.10071729112209	-	derivatization:Gata4_chr14_5729|random_deposition_fixed_bkg_TFBS_full|recalcitrant_bg_5|deposition_36
98	109	ATCTGATTTGGG	Gata4/6	0.0912175	0.131070348932914	+	derivatization:Gata4_chr14_5729|random_deposition_fixed_bkg_TFBS_full|recalcitrant_bg_5|deposition_36
107	118	GGGACAATTCAA	Sox17	0.0435012	0.216278308294356	+	derivatization:Gata4_chr14_5729|random_deposition_fixed_bkg_TFBS_full|recalcitrant_bg_5|deposition_36
114	125	TTCAATTGTTTC	Sox17	0.246207	1.22408654129607	-	derivatization:Gata4_chr14_5729|random_deposition_fixed_bkg_TFBS_full|recalcitrant_bg_5|deposition_36
123	134	TTCTTATCTGCG	Gata4/6	0.808864	1.16225600043054	-	derivatization:Gata4_chr14_5729|random_deposition_fixed_bkg_TFBS_full|recalcitrant_bg_5|deposition_36
148	159	CTCTGATAAAGT	Gata4/6	0.385076	0.553315380115558	+	derivatization:Gata4_chr14_5729|random_deposition_fixed_bkg_TFBS_full|recalcitrant_bg_5|deposition_36
159	170	TTTCAATCTGCC	Gata4/6	0.074449	0.106975705404188	-	derivatization:Gata4_chr14_5729|random_deposition_fixed_bkg_TFBS_full|recalcitrant_bg_5|deposition_36
165	178	TCTGCCTCAATATC	Foxa2	0.0153861	0.0682870554109963	+	derivatization:Gata4_chr14_5729|random_deposition_fixed_bkg_TFBS_full|recalcitrant_bg_5|deposition_36
176	187	ATCCATTGAGCT	Sox17	0.0253622	0.126095227502301	-	derivatization:Gata4_chr14_5729|random_deposition_fixed_bkg_TFBS_full|recalcitrant_bg_5|deposition_36
189	200	TTCAGATATTTT	Gata4/6	0.117308	0.168559766411295	+	derivatization:Gata4_chr14_5729|random_deposition_fixed_bkg_TFBS_full|recalcitrant_bg_5|deposition_36
195	206	TATTTTATCAGG	Jun_Atf3	0.0226268	0.0565133829279471	+	derivatization:Gata4_chr14_5729|random_deposition_fixed_bkg_TFBS_full|recalcitrant_bg_5|deposition_36
196	207	ATTTTATCAGGT	Gata4/6	0.407546	0.585602504192874	-	derivatization:Gata4_chr14_5729|random_deposition_fixed_bkg_TFBS_full|recalcitrant_bg_5|deposition_36
200	213	TATCAGGTATTAGC	Hnf1b	0.000807392	0.0561480254366044	-	derivatization:Gata4_chr14_5729|random_deposition_fixed_bkg_TFBS_full|recalcitrant_bg_5|deposition_36
205	218	GGTATTAGCTCAGG	Foxa2	0.0281299	0.124846974867301	-	derivatization:Gata4_chr14_5729|random_deposition_fixed_bkg_TFBS_full|recalcitrant_bg_5|deposition_36
216	227	AGGGGCAGTCTT	Klf4	0.0140587	0.0506796908356773	-	derivatization:Gata4_chr14_5729|random_deposition_fixed_bkg_TFBS_full|recalcitrant_bg_5|deposition_36
223	234	GTCTTATCAGAT	Gata4/6	0.653013	0.938313829777501	-	derivatization:Gata4_chr14_5729|random_deposition_fixed_bkg_TFBS_full|recalcitrant_bg_5|deposition_36
228	239	ATCAGATTAGGC	Gata4/6	0.293993	0.422438294119377	+	derivatization:Gata4_chr14_5729|random_deposition_fixed_bkg_TFBS_full|recalcitrant_bg_5|deposition_36
232	243	GATTAGGCACAT	Jun_Atf3	0.0399079	0.0996751831699675	-	derivatization:Gata4_chr14_5729|random_deposition_fixed_bkg_TFBS_full|recalcitrant_bg_5|deposition_36
233	246	ATTAGGCACATCTT	Foxa2	0.0124502	0.055256855036558	+	derivatization:Gata4_chr14_5729|random_deposition_fixed_bkg_TFBS_full|recalcitrant_bg_5|deposition_36
247	258	CTAGTATCTTCT	Gata4/6	0.112762	0.162027622839623	-	derivatization:Gata4_chr14_5729|random_deposition_fixed_bkg_TFBS_full|recalcitrant_bg_5|deposition_36
255	266	TTCTTGATCACT	Jun_Atf3	0.0235279	0.0587639976572227	+	derivatization:Gata4_chr14_5729|random_deposition_fixed_bkg_TFBS_full|recalcitrant_bg_5|deposition_36
256	267	TCTTGATCACTG	Gata4/6	0.1235	0.17745704599682	-	derivatization:Gata4_chr14_5729|random_deposition_fixed_bkg_TFBS_full|recalcitrant_bg_5|deposition_36
282	293	GCAGGTGTGGCA	Klf4	0.0565119	0.203717670946582	-	derivatization:Gata4_chr14_5729|random_deposition_fixed_bkg_TFBS_full|recalcitrant_bg_5|deposition_36
2	13	ATCCATTGAGCT	Sox17	0.0253622	0.126095227502301	-	derivatization:Gata4_chr14_5729|random_deposition_fixed_bkg_TFBS_full|recalcitrant_bg_5|deposition_37
16	27	CAGACAATCGGA	Sox17	0.0731482	0.363676610088392	+	derivatization:Gata4_chr14_5729|random_deposition_fixed_bkg_TFBS_full|recalcitrant_bg_5|deposition_37
17	28	AGACAATCGGAT	Gata4/6	0.0567766	0.0815822487266643	-	derivatization:Gata4_chr14_5729|random_deposition_fixed_bkg_TFBS_full|recalcitrant_bg_5|deposition_37
22	33	ATCGGATCTGAT	Gata4/6	0.0700935	0.10071729112209	-	derivatization:Gata4_chr14_5729|random_deposition_fixed_bkg_TFBS_full|recalcitrant_bg_5|deposition_37
27	38	ATCTGATTTGGG	Gata4/6	0.0912175	0.131070348932914	+	derivatization:Gata4_chr14_5729|random_deposition_fixed_bkg_TFBS_full|recalcitrant_bg_5|deposition_37
36	47	GGGACAATTCAA	Sox17	0.0435012	0.216278308294356	+	derivatization:Gata4_chr14_5729|random_deposition_fixed_bkg_TFBS_full|recalcitrant_bg_5|deposition_37
43	54	TTCAATTGTTTC	Sox17	0.246207	1.22408654129607	-	derivatization:Gata4_chr14_5729|random_deposition_fixed_bkg_TFBS_full|recalcitrant_bg_5|deposition_37
52	63	TTCTTATCTGCG	Gata4/6	0.808864	1.16225600043054	-	derivatization:Gata4_chr14_5729|random_deposition_fixed_bkg_TFBS_full|recalcitrant_bg_5|deposition_37
71	82	CTTCATTGTCAA	Sox17	0.0948585	0.471615401582948	-	derivatization:Gata4_chr14_5729|random_deposition_fixed_bkg_TFBS_full|recalcitrant_bg_5|deposition_37
73	86	TCATTGTCAATTTG	Foxa2	0.0150502	0.066796253849031	+	derivatization:Gata4_chr14_5729|random_deposition_fixed_bkg_TFBS_full|recalcitrant_bg_5|deposition_37
78	91	GTCAATTTGTTAAG	Hnf1b	0.000805112	0.0559894686290122	+	derivatization:Gata4_chr14_5729|random_deposition_fixed_bkg_TFBS_full|recalcitrant_bg_5|deposition_37
92	103	GTCTTATCAGAT	Gata4/6	0.653013	0.938313829777501	-	derivatization:Gata4_chr14_5729|random_deposition_fixed_bkg_TFBS_full|recalcitrant_bg_5|deposition_37
97	108	ATCAGATTAGGC	Gata4/6	0.293993	0.422438294119377	+	derivatization:Gata4_chr14_5729|random_deposition_fixed_bkg_TFBS_full|recalcitrant_bg_5|deposition_37
105	116	AGGCTATTCATC	Jun_Atf3	0.0253878	0.0634093403883066	+	derivatization:Gata4_chr14_5729|random_deposition_fixed_bkg_TFBS_full|recalcitrant_bg_5|deposition_37
109	120	TATTCATCTCTA	Gata4/6	0.0466839	0.06708005659604	-	derivatization:Gata4_chr14_5729|random_deposition_fixed_bkg_TFBS_full|recalcitrant_bg_5|deposition_37
115	126	TCTCTATCTTTC	Gata4/6	0.186137	0.26746009854826	-	derivatization:Gata4_chr14_5729|random_deposition_fixed_bkg_TFBS_full|recalcitrant_bg_5|deposition_37
128	141	GTTATGTGCCTGCG	Foxa2	0.0260849	0.11577079387826	-	derivatization:Gata4_chr14_5729|random_deposition_fixed_bkg_TFBS_full|recalcitrant_bg_5|deposition_37
147	158	TTCAGATAAAAA	Gata4/6	0.49315	0.708606819703091	+	derivatization:Gata4_chr14_5729|random_deposition_fixed_bkg_TFBS_full|recalcitrant_bg_5|deposition_37
159	170	TTTCAATCTGCG	Gata4/6	0.0817044	0.117400983554191	-	derivatization:Gata4_chr14_5729|random_deposition_fixed_bkg_TFBS_full|recalcitrant_bg_5|deposition_37
170	181	GCAGGTGTGGCA	Klf4	0.0565119	0.203717670946582	-	derivatization:Gata4_chr14_5729|random_deposition_fixed_bkg_TFBS_full|recalcitrant_bg_5|deposition_37
193	204	ACACATTGTCAG	Sox17	0.0376398	0.187136728838236	-	derivatization:Gata4_chr14_5729|random_deposition_fixed_bkg_TFBS_full|recalcitrant_bg_5|deposition_37
194	205	CACATTGTCAGA	Jun_Atf3	0.0231359	0.0577849265509348	+	derivatization:Gata4_chr14_5729|random_deposition_fixed_bkg_TFBS_full|recalcitrant_bg_5|deposition_37
223	234	TTCAGATATTTT	Gata4/6	0.117308	0.168559766411295	+	derivatization:Gata4_chr14_5729|random_deposition_fixed_bkg_TFBS_full|recalcitrant_bg_5|deposition_37
229	240	TATTTTATCAGG	Jun_Atf3	0.0226268	0.0565133829279471	+	derivatization:Gata4_chr14_5729|random_deposition_fixed_bkg_TFBS_full|recalcitrant_bg_5|deposition_37
230	241	ATTTTATCAGGT	Gata4/6	0.407546	0.585602504192874	-	derivatization:Gata4_chr14_5729|random_deposition_fixed_bkg_TFBS_full|recalcitrant_bg_5|deposition_37
234	247	TATCAGGTATTAGC	Hnf1b	0.000807392	0.0561480254366044	-	derivatization:Gata4_chr14_5729|random_deposition_fixed_bkg_TFBS_full|recalcitrant_bg_5|deposition_37
239	252	GGTATTAGCTCAGG	Foxa2	0.0281299	0.124846974867301	-	derivatization:Gata4_chr14_5729|random_deposition_fixed_bkg_TFBS_full|recalcitrant_bg_5|deposition_37
259	270	CTCTGATAAAGT	Gata4/6	0.385076	0.553315380115558	+	derivatization:Gata4_chr14_5729|random_deposition_fixed_bkg_TFBS_full|recalcitrant_bg_5|deposition_37
260	271	TCTGATAAAGTG	Jun_Atf3	0.0207128	0.051732918393674	-	derivatization:Gata4_chr14_5729|random_deposition_fixed_bkg_TFBS_full|recalcitrant_bg_5|deposition_37
268	279	AGTGAACCAATT	Jun_Atf3	0.0211857	0.0529140477971524	-	derivatization:Gata4_chr14_5729|random_deposition_fixed_bkg_TFBS_full|recalcitrant_bg_5|deposition_37
280	293	CATGTTTGGTAAGA	Foxa2	0.0390653	0.1733807986265	-	derivatization:Gata4_chr14_5729|random_deposition_fixed_bkg_TFBS_full|recalcitrant_bg_5|deposition_37
1	12	TAAGGAGTAGGG	Klf4	0.0199091	0.0717695827364254	-	derivatization:Gata4_chr14_5729|random_deposition_fixed_bkg_TFBS_full|recalcitrant_bg_5|deposition_38
8	19	TAGGGATGTGTT	Klf4	0.0141405	0.0509745686487296	-	derivatization:Gata4_chr14_5729|random_deposition_fixed_bkg_TFBS_full|recalcitrant_bg_5|deposition_38
14	27	TGTGTTTTCAGATA	Foxa2	0.0122448	0.0543452425303727	-	derivatization:Gata4_chr14_5729|random_deposition_fixed_bkg_TFBS_full|recalcitrant_bg_5|deposition_38
20	31	TTCAGATAAAAA	Gata4/6	0.49315	0.708606819703091	+	derivatization:Gata4_chr14_5729|random_deposition_fixed_bkg_TFBS_full|recalcitrant_bg_5|deposition_38
48	59	GCAGGTGTGGCA	Klf4	0.0565119	0.203717670946582	-	derivatization:Gata4_chr14_5729|random_deposition_fixed_bkg_TFBS_full|recalcitrant_bg_5|deposition_38
55	66	TGGCATGCCCTC	Klf4	0.0707288	0.254967651146867	+	derivatization:Gata4_chr14_5729|random_deposition_fixed_bkg_TFBS_full|recalcitrant_bg_5|deposition_38
75	88	GTTATGTGCCTGCG	Foxa2	0.0260849	0.11577079387826	-	derivatization:Gata4_chr14_5729|random_deposition_fixed_bkg_TFBS_full|recalcitrant_bg_5|deposition_38
111	122	TTCAGATATTTT	Gata4/6	0.117308	0.168559766411295	+	derivatization:Gata4_chr14_5729|random_deposition_fixed_bkg_TFBS_full|recalcitrant_bg_5|deposition_38
117	128	TATTTTATCAGG	Jun_Atf3	0.0226268	0.0565133829279471	+	derivatization:Gata4_chr14_5729|random_deposition_fixed_bkg_TFBS_full|recalcitrant_bg_5|deposition_38
118	129	ATTTTATCAGGT	Gata4/6	0.407546	0.585602504192874	-	derivatization:Gata4_chr14_5729|random_deposition_fixed_bkg_TFBS_full|recalcitrant_bg_5|deposition_38
122	135	TATCAGGTATTAGC	Hnf1b	0.000807392	0.0561480254366044	-	derivatization:Gata4_chr14_5729|random_deposition_fixed_bkg_TFBS_full|recalcitrant_bg_5|deposition_38
127	140	GGTATTAGCTCAGG	Foxa2	0.0281299	0.124846974867301	-	derivatization:Gata4_chr14_5729|random_deposition_fixed_bkg_TFBS_full|recalcitrant_bg_5|deposition_38
139	150	GGCTATAGTCTT	Sox17	0.011186	0.0556143084921947	-	derivatization:Gata4_chr14_5729|random_deposition_fixed_bkg_TFBS_full|recalcitrant_bg_5|deposition_38
146	157	GTCTTATCAGAT	Gata4/6	0.653013	0.938313829777501	-	derivatization:Gata4_chr14_5729|random_deposition_fixed_bkg_TFBS_full|recalcitrant_bg_5|deposition_38
151	162	ATCAGATTAGGC	Gata4/6	0.293993	0.422438294119377	+	derivatization:Gata4_chr14_5729|random_deposition_fixed_bkg_TFBS_full|recalcitrant_bg_5|deposition_38
155	166	GATTAGGCAATC	Jun_Atf3	0.0605267	0.151173324308562	-	derivatization:Gata4_chr14_5729|random_deposition_fixed_bkg_TFBS_full|recalcitrant_bg_5|deposition_38
159	170	AGGCAATCTGCC	Gata4/6	0.0931926	0.133908368459621	-	derivatization:Gata4_chr14_5729|random_deposition_fixed_bkg_TFBS_full|recalcitrant_bg_5|deposition_38
191	202	ATCCATTGAGCT	Sox17	0.0253622	0.126095227502301	-	derivatization:Gata4_chr14_5729|random_deposition_fixed_bkg_TFBS_full|recalcitrant_bg_5|deposition_38
219	230	GGCATATCTCTG	Gata4/6	0.259604	0.37302476897942	-	derivatization:Gata4_chr14_5729|random_deposition_fixed_bkg_TFBS_full|recalcitrant_bg_5|deposition_38
226	237	CTCTGATAAAGT	Gata4/6	0.385076	0.553315380115558	+	derivatization:Gata4_chr14_5729|random_deposition_fixed_bkg_TFBS_full|recalcitrant_bg_5|deposition_38
227	238	TCTGATAAAGTG	Jun_Atf3	0.0207128	0.051732918393674	-	derivatization:Gata4_chr14_5729|random_deposition_fixed_bkg_TFBS_full|recalcitrant_bg_5|deposition_38
241	252	CAGACAATCGGA	Sox17	0.0731482	0.363676610088392	+	derivatization:Gata4_chr14_5729|random_deposition_fixed_bkg_TFBS_full|recalcitrant_bg_5|deposition_38
242	253	AGACAATCGGAT	Gata4/6	0.0567766	0.0815822487266643	-	derivatization:Gata4_chr14_5729|random_deposition_fixed_bkg_TFBS_full|recalcitrant_bg_5|deposition_38
247	258	ATCGGATCTGAT	Gata4/6	0.0700935	0.10071729112209	-	derivatization:Gata4_chr14_5729|random_deposition_fixed_bkg_TFBS_full|recalcitrant_bg_5|deposition_38
252	263	ATCTGATTTGGG	Gata4/6	0.0912175	0.131070348932914	+	derivatization:Gata4_chr14_5729|random_deposition_fixed_bkg_TFBS_full|recalcitrant_bg_5|deposition_38
261	272	GGGACAATTCAA	Sox17	0.0435012	0.216278308294356	+	derivatization:Gata4_chr14_5729|random_deposition_fixed_bkg_TFBS_full|recalcitrant_bg_5|deposition_38
268	279	TTCAATTGTTTC	Sox17	0.246207	1.22408654129607	-	derivatization:Gata4_chr14_5729|random_deposition_fixed_bkg_TFBS_full|recalcitrant_bg_5|deposition_38
277	288	TTCTTATCTGCG	Gata4/6	0.808864	1.16225600043054	-	derivatization:Gata4_chr14_5729|random_deposition_fixed_bkg_TFBS_full|recalcitrant_bg_5|deposition_38
282	293	ATCTGCGTAAGA	Jun_Atf3	0.0294367	0.073521996006289	+	derivatization:Gata4_chr14_5729|random_deposition_fixed_bkg_TFBS_full|recalcitrant_bg_5|deposition_38
1	12	TAAGGAGTAGGG	Klf4	0.0199091	0.0717695827364254	-	derivatization:Gata4_chr14_5729|random_deposition_fixed_bkg_TFBS_full|recalcitrant_bg_5|deposition_39
8	19	TAGGGATGTGTT	Klf4	0.0141405	0.0509745686487296	-	derivatization:Gata4_chr14_5729|random_deposition_fixed_bkg_TFBS_full|recalcitrant_bg_5|deposition_39
19	30	TTCTGATACTAT	Gata4/6	0.133473	0.191787241298247	+	derivatization:Gata4_chr14_5729|random_deposition_fixed_bkg_TFBS_full|recalcitrant_bg_5|deposition_39
35	46	ATCCATTGAGCT	Sox17	0.0253622	0.126095227502301	-	derivatization:Gata4_chr14_5729|random_deposition_fixed_bkg_TFBS_full|recalcitrant_bg_5|deposition_39
54	65	TTCAGATAAAAA	Gata4/6	0.49315	0.708606819703091	+	derivatization:Gata4_chr14_5729|random_deposition_fixed_bkg_TFBS_full|recalcitrant_bg_5|deposition_39
71	82	CTTCATTGTCAA	Sox17	0.0948585	0.471615401582948	-	derivatization:Gata4_chr14_5729|random_deposition_fixed_bkg_TFBS_full|recalcitrant_bg_5|deposition_39
73	86	TCATTGTCAATTTG	Foxa2	0.0150502	0.066796253849031	+	derivatization:Gata4_chr14_5729|random_deposition_fixed_bkg_TFBS_full|recalcitrant_bg_5|deposition_39
82	93	ATTTGTTGTTAT	Sox17	0.0139838	0.0695243489266183	-	derivatization:Gata4_chr14_5729|random_deposition_fixed_bkg_TFBS_full|recalcitrant_bg_5|deposition_39
89	102	GTTATGTGCCTGCG	Foxa2	0.0260849	0.11577079387826	-	derivatization:Gata4_chr14_5729|random_deposition_fixed_bkg_TFBS_full|recalcitrant_bg_5|deposition_39
111	122	CAGACAATCGGA	Sox17	0.0731482	0.363676610088392	+	derivatization:Gata4_chr14_5729|random_deposition_fixed_bkg_TFBS_full|recalcitrant_bg_5|deposition_39
112	123	AGACAATCGGAT	Gata4/6	0.0567766	0.0815822487266643	-	derivatization:Gata4_chr14_5729|random_deposition_fixed_bkg_TFBS_full|recalcitrant_bg_5|deposition_39
117	128	ATCGGATCTGAT	Gata4/6	0.0700935	0.10071729112209	-	derivatization:Gata4_chr14_5729|random_deposition_fixed_bkg_TFBS_full|recalcitrant_bg_5|deposition_39
122	133	ATCTGATTTGGG	Gata4/6	0.0912175	0.131070348932914	+	derivatization:Gata4_chr14_5729|random_deposition_fixed_bkg_TFBS_full|recalcitrant_bg_5|deposition_39
131	142	GGGACAATTCAA	Sox17	0.0435012	0.216278308294356	+	derivatization:Gata4_chr14_5729|random_deposition_fixed_bkg_TFBS_full|recalcitrant_bg_5|deposition_39
138	149	TTCAATTGTTTC	Sox17	0.246207	1.22408654129607	-	derivatization:Gata4_chr14_5729|random_deposition_fixed_bkg_TFBS_full|recalcitrant_bg_5|deposition_39
147	158	TTCTTATCTGCG	Gata4/6	0.808864	1.16225600043054	-	derivatization:Gata4_chr14_5729|random_deposition_fixed_bkg_TFBS_full|recalcitrant_bg_5|deposition_39
159	170	TTTCAATCTGCC	Gata4/6	0.074449	0.106975705404188	-	derivatization:Gata4_chr14_5729|random_deposition_fixed_bkg_TFBS_full|recalcitrant_bg_5|deposition_39
189	200	CTCTGATAAAGT	Gata4/6	0.385076	0.553315380115558	+	derivatization:Gata4_chr14_5729|random_deposition_fixed_bkg_TFBS_full|recalcitrant_bg_5|deposition_39
217	228	GCAGGTGTGGCA	Klf4	0.0565119	0.203717670946582	-	derivatization:Gata4_chr14_5729|random_deposition_fixed_bkg_TFBS_full|recalcitrant_bg_5|deposition_39
239	250	GTCTTATCAGAT	Gata4/6	0.653013	0.938313829777501	-	derivatization:Gata4_chr14_5729|random_deposition_fixed_bkg_TFBS_full|recalcitrant_bg_5|deposition_39
244	255	ATCAGATTAGGC	Gata4/6	0.293993	0.422438294119377	+	derivatization:Gata4_chr14_5729|random_deposition_fixed_bkg_TFBS_full|recalcitrant_bg_5|deposition_39
255	266	CTCTTGATCACT	Jun_Atf3	0.0245815	0.0613955010184088	+	derivatization:Gata4_chr14_5729|random_deposition_fixed_bkg_TFBS_full|recalcitrant_bg_5|deposition_39
256	267	TCTTGATCACTG	Gata4/6	0.1235	0.17745704599682	-	derivatization:Gata4_chr14_5729|random_deposition_fixed_bkg_TFBS_full|recalcitrant_bg_5|deposition_39
271	282	TTCAGATATTTT	Gata4/6	0.117308	0.168559766411295	+	derivatization:Gata4_chr14_5729|random_deposition_fixed_bkg_TFBS_full|recalcitrant_bg_5|deposition_39
277	288	TATTTTATCAGG	Jun_Atf3	0.0226268	0.0565133829279471	+	derivatization:Gata4_chr14_5729|random_deposition_fixed_bkg_TFBS_full|recalcitrant_bg_5|deposition_39
278	289	ATTTTATCAGGT	Gata4/6	0.407546	0.585602504192874	-	derivatization:Gata4_chr14_5729|random_deposition_fixed_bkg_TFBS_full|recalcitrant_bg_5|deposition_39
282	295	TATCAGGTATTAGC	Hnf1b	0.000807392	0.0561480254366044	-	derivatization:Gata4_chr14_5729|random_deposition_fixed_bkg_TFBS_full|recalcitrant_bg_5|deposition_39
287	300	GGTATTAGCTCAGG	Foxa2	0.0281299	0.124846974867301	-	derivatization:Gata4_chr14_5729|random_deposition_fixed_bkg_TFBS_full|recalcitrant_bg_5|deposition_39
8	21	GTTATGTGCCTGCG	Foxa2	0.0260849	0.11577079387826	-	derivatization:Gata4_chr14_5729|random_deposition_fixed_bkg_TFBS_full|recalcitrant_bg_5|deposition_4
15	26	GCCTGCGTGATA	Jun_Atf3	0.0291997	0.0729300576078446	+	derivatization:Gata4_chr14_5729|random_deposition_fixed_bkg_TFBS_full|recalcitrant_bg_5|deposition_4
19	30	GCGTGATACTAT	Gata4/6	0.129291	0.185778129020039	+	derivatization:Gata4_chr14_5729|random_deposition_fixed_bkg_TFBS_full|recalcitrant_bg_5|deposition_4
20	31	CGTGATACTATA	Jun_Atf3	0.0265026	0.0661936987283315	-	derivatization:Gata4_chr14_5729|random_deposition_fixed_bkg_TFBS_full|recalcitrant_bg_5|deposition_4
35	46	GTCTTATCAGAT	Gata4/6	0.653013	0.938313829777501	-	derivatization:Gata4_chr14_5729|random_deposition_fixed_bkg_TFBS_full|recalcitrant_bg_5|deposition_4
40	51	ATCAGATTAGGC	Gata4/6	0.293993	0.422438294119377	+	derivatization:Gata4_chr14_5729|random_deposition_fixed_bkg_TFBS_full|recalcitrant_bg_5|deposition_4
44	55	GATTAGGCCCAC	Jun_Atf3	0.0257266	0.0642555375587411	-	derivatization:Gata4_chr14_5729|random_deposition_fixed_bkg_TFBS_full|recalcitrant_bg_5|deposition_4
48	59	AGGCCCACCCTG	Klf4	0.124966	0.450485339680856	+	derivatization:Gata4_chr14_5729|random_deposition_fixed_bkg_TFBS_full|recalcitrant_bg_5|deposition_4
55	66	CCCTGTGCCCTC	Klf4	0.0160297	0.0577848762822065	+	derivatization:Gata4_chr14_5729|random_deposition_fixed_bkg_TFBS_full|recalcitrant_bg_5|deposition_4
68	79	ATCCATTGAGCT	Sox17	0.0253622	0.126095227502301	-	derivatization:Gata4_chr14_5729|random_deposition_fixed_bkg_TFBS_full|recalcitrant_bg_5|deposition_4
105	116	GTTTTATTCATC	Jun_Atf3	0.0571352	0.142702610897911	+	derivatization:Gata4_chr14_5729|random_deposition_fixed_bkg_TFBS_full|recalcitrant_bg_5|deposition_4
109	120	TATTCATCTCTA	Gata4/6	0.0466839	0.06708005659604	-	derivatization:Gata4_chr14_5729|random_deposition_fixed_bkg_TFBS_full|recalcitrant_bg_5|deposition_4
115	126	TCTCTATCGCAG	Gata4/6	0.203562	0.292498066374127	-	derivatization:Gata4_chr14_5729|random_deposition_fixed_bkg_TFBS_full|recalcitrant_bg_5|deposition_4
123	134	GCAGGTGTGGCA	Klf4	0.0565119	0.203717670946582	-	derivatization:Gata4_chr14_5729|random_deposition_fixed_bkg_TFBS_full|recalcitrant_bg_5|deposition_4
140	153	CCTATAGGCACAAC	Foxa2	0.0126885	0.0563144853200243	-	derivatization:Gata4_chr14_5729|random_deposition_fixed_bkg_TFBS_full|recalcitrant_bg_5|deposition_4
153	164	CAGACAATCGGA	Sox17	0.0731482	0.363676610088392	+	derivatization:Gata4_chr14_5729|random_deposition_fixed_bkg_TFBS_full|recalcitrant_bg_5|deposition_4
154	165	AGACAATCGGAT	Gata4/6	0.0567766	0.0815822487266643	-	derivatization:Gata4_chr14_5729|random_deposition_fixed_bkg_TFBS_full|recalcitrant_bg_5|deposition_4
159	170	ATCGGATCTGAT	Gata4/6	0.0700935	0.10071729112209	-	derivatization:Gata4_chr14_5729|random_deposition_fixed_bkg_TFBS_full|recalcitrant_bg_5|deposition_4
164	175	ATCTGATTTGGG	Gata4/6	0.0912175	0.131070348932914	+	derivatization:Gata4_chr14_5729|random_deposition_fixed_bkg_TFBS_full|recalcitrant_bg_5|deposition_4
173	184	GGGACAATTCAA	Sox17	0.0435012	0.216278308294356	+	derivatization:Gata4_chr14_5729|random_deposition_fixed_bkg_TFBS_full|recalcitrant_bg_5|deposition_4
180	191	TTCAATTGTTTC	Sox17	0.246207	1.22408654129607	-	derivatization:Gata4_chr14_5729|random_deposition_fixed_bkg_TFBS_full|recalcitrant_bg_5|deposition_4
189	200	TTCTTATCTGCG	Gata4/6	0.808864	1.16225600043054	-	derivatization:Gata4_chr14_5729|random_deposition_fixed_bkg_TFBS_full|recalcitrant_bg_5|deposition_4
194	205	ATCTGCGTCAGT	Jun_Atf3	0.119132	0.29754770161809	+	derivatization:Gata4_chr14_5729|random_deposition_fixed_bkg_TFBS_full|recalcitrant_bg_5|deposition_4
205	216	TTCAGATATTTT	Gata4/6	0.117308	0.168559766411295	+	derivatization:Gata4_chr14_5729|random_deposition_fixed_bkg_TFBS_full|recalcitrant_bg_5|deposition_4
211	222	TATTTTATCAGG	Jun_Atf3	0.0226268	0.0565133829279471	+	derivatization:Gata4_chr14_5729|random_deposition_fixed_bkg_TFBS_full|recalcitrant_bg_5|deposition_4
212	223	ATTTTATCAGGT	Gata4/6	0.407546	0.585602504192874	-	derivatization:Gata4_chr14_5729|random_deposition_fixed_bkg_TFBS_full|recalcitrant_bg_5|deposition_4
216	229	TATCAGGTATTAGC	Hnf1b	0.000807392	0.0561480254366044	-	derivatization:Gata4_chr14_5729|random_deposition_fixed_bkg_TFBS_full|recalcitrant_bg_5|deposition_4
221	234	GGTATTAGCTCAGG	Foxa2	0.0281299	0.124846974867301	-	derivatization:Gata4_chr14_5729|random_deposition_fixed_bkg_TFBS_full|recalcitrant_bg_5|deposition_4
231	242	CAGGGAAGGACA	Klf4	0.0141636	0.0510578409895794	-	derivatization:Gata4_chr14_5729|random_deposition_fixed_bkg_TFBS_full|recalcitrant_bg_5|deposition_4
244	255	CTCTGATAAAGT	Gata4/6	0.385076	0.553315380115558	+	derivatization:Gata4_chr14_5729|random_deposition_fixed_bkg_TFBS_full|recalcitrant_bg_5|deposition_4
255	266	TTCTTGATCACT	Jun_Atf3	0.0235279	0.0587639976572227	+	derivatization:Gata4_chr14_5729|random_deposition_fixed_bkg_TFBS_full|recalcitrant_bg_5|deposition_4
256	267	TCTTGATCACTG	Gata4/6	0.1235	0.17745704599682	-	derivatization:Gata4_chr14_5729|random_deposition_fixed_bkg_TFBS_full|recalcitrant_bg_5|deposition_4
268	281	TCTGAACCAATTTT	Foxa2	0.0173659	0.0770738637836632	+	derivatization:Gata4_chr14_5729|random_deposition_fixed_bkg_TFBS_full|recalcitrant_bg_5|deposition_4
280	291	TTCAGATAAAAA	Gata4/6	0.49315	0.708606819703091	+	derivatization:Gata4_chr14_5729|random_deposition_fixed_bkg_TFBS_full|recalcitrant_bg_5|deposition_4
288	299	AAAAGAAAGGCC	Sox17	0.0183947	0.0914543644217213	+	derivatization:Gata4_chr14_5729|random_deposition_fixed_bkg_TFBS_full|recalcitrant_bg_5|deposition_4
8	19	CAGACAATCGGA	Sox17	0.0731482	0.363676610088392	+	derivatization:Gata4_chr14_5729|random_deposition_fixed_bkg_TFBS_full|recalcitrant_bg_5|deposition_40
9	20	AGACAATCGGAT	Gata4/6	0.0567766	0.0815822487266643	-	derivatization:Gata4_chr14_5729|random_deposition_fixed_bkg_TFBS_full|recalcitrant_bg_5|deposition_40
14	25	ATCGGATCTGAT	Gata4/6	0.0700935	0.10071729112209	-	derivatization:Gata4_chr14_5729|random_deposition_fixed_bkg_TFBS_full|recalcitrant_bg_5|deposition_40
19	30	ATCTGATTTGGG	Gata4/6	0.0912175	0.131070348932914	+	derivatization:Gata4_chr14_5729|random_deposition_fixed_bkg_TFBS_full|recalcitrant_bg_5|deposition_40
28	39	GGGACAATTCAA	Sox17	0.0435012	0.216278308294356	+	derivatization:Gata4_chr14_5729|random_deposition_fixed_bkg_TFBS_full|recalcitrant_bg_5|deposition_40
35	46	TTCAATTGTTTC	Sox17	0.246207	1.22408654129607	-	derivatization:Gata4_chr14_5729|random_deposition_fixed_bkg_TFBS_full|recalcitrant_bg_5|deposition_40
44	55	TTCTTATCTGCG	Gata4/6	0.808864	1.16225600043054	-	derivatization:Gata4_chr14_5729|random_deposition_fixed_bkg_TFBS_full|recalcitrant_bg_5|deposition_40
57	70	GTTATGTGCCTGCG	Foxa2	0.0260849	0.11577079387826	-	derivatization:Gata4_chr14_5729|random_deposition_fixed_bkg_TFBS_full|recalcitrant_bg_5|deposition_40
66	77	CTGCGCTTCATT	Jun_Atf3	0.0271292	0.0677587139201682	+	derivatization:Gata4_chr14_5729|random_deposition_fixed_bkg_TFBS_full|recalcitrant_bg_5|deposition_40
71	82	CTTCATTGTCAA	Sox17	0.0948585	0.471615401582948	-	derivatization:Gata4_chr14_5729|random_deposition_fixed_bkg_TFBS_full|recalcitrant_bg_5|deposition_40
73	86	TCATTGTCAATTTG	Foxa2	0.0150502	0.066796253849031	+	derivatization:Gata4_chr14_5729|random_deposition_fixed_bkg_TFBS_full|recalcitrant_bg_5|deposition_40
78	91	GTCAATTTGTTAAG	Hnf1b	0.000805112	0.0559894686290122	+	derivatization:Gata4_chr14_5729|random_deposition_fixed_bkg_TFBS_full|recalcitrant_bg_5|deposition_40
102	115	AGAGTTTGCAGGTG	Foxa2	0.0139713	0.062007847164886	-	derivatization:Gata4_chr14_5729|random_deposition_fixed_bkg_TFBS_full|recalcitrant_bg_5|deposition_40
109	120	GCAGGTGTGGCA	Klf4	0.0565119	0.203717670946582	-	derivatization:Gata4_chr14_5729|random_deposition_fixed_bkg_TFBS_full|recalcitrant_bg_5|deposition_40
132	143	ATCCATTGAGCT	Sox17	0.0253622	0.126095227502301	-	derivatization:Gata4_chr14_5729|random_deposition_fixed_bkg_TFBS_full|recalcitrant_bg_5|deposition_40
152	163	GTCTTATCAGAT	Gata4/6	0.653013	0.938313829777501	-	derivatization:Gata4_chr14_5729|random_deposition_fixed_bkg_TFBS_full|recalcitrant_bg_5|deposition_40
157	168	ATCAGATTAGGC	Gata4/6	0.293993	0.422438294119377	+	derivatization:Gata4_chr14_5729|random_deposition_fixed_bkg_TFBS_full|recalcitrant_bg_5|deposition_40
161	172	GATTAGGCCCTC	Jun_Atf3	0.0294866	0.0736466277619109	-	derivatization:Gata4_chr14_5729|random_deposition_fixed_bkg_TFBS_full|recalcitrant_bg_5|deposition_40
184	195	CTCTGATAAAGT	Gata4/6	0.385076	0.553315380115558	+	derivatization:Gata4_chr14_5729|random_deposition_fixed_bkg_TFBS_full|recalcitrant_bg_5|deposition_40
185	196	TCTGATAAAGTC	Jun_Atf3	0.021964	0.0548579535166011	-	derivatization:Gata4_chr14_5729|random_deposition_fixed_bkg_TFBS_full|recalcitrant_bg_5|deposition_40
188	199	GATAAAGTCATT	Jun_Atf3	0.152937	0.381980096383556	+	derivatization:Gata4_chr14_5729|random_deposition_fixed_bkg_TFBS_full|recalcitrant_bg_5|deposition_40
193	204	AGTCATTGTCAT	Sox17	0.121326	0.603205935287325	-	derivatization:Gata4_chr14_5729|random_deposition_fixed_bkg_TFBS_full|recalcitrant_bg_5|deposition_40
194	205	GTCATTGTCATT	Jun_Atf3	0.0510522	0.127509525337836	+	derivatization:Gata4_chr14_5729|random_deposition_fixed_bkg_TFBS_full|recalcitrant_bg_5|deposition_40
204	215	TTCAGATAAAAA	Gata4/6	0.49315	0.708606819703091	+	derivatization:Gata4_chr14_5729|random_deposition_fixed_bkg_TFBS_full|recalcitrant_bg_5|deposition_40
219	230	TTCAGATATTTT	Gata4/6	0.117308	0.168559766411295	+	derivatization:Gata4_chr14_5729|random_deposition_fixed_bkg_TFBS_full|recalcitrant_bg_5|deposition_40
225	236	TATTTTATCAGG	Jun_Atf3	0.0226268	0.0565133829279471	+	derivatization:Gata4_chr14_5729|random_deposition_fixed_bkg_TFBS_full|recalcitrant_bg_5|deposition_40
226	237	ATTTTATCAGGT	Gata4/6	0.407546	0.585602504192874	-	derivatization:Gata4_chr14_5729|random_deposition_fixed_bkg_TFBS_full|recalcitrant_bg_5|deposition_40
230	243	TATCAGGTATTAGC	Hnf1b	0.000807392	0.0561480254366044	-	derivatization:Gata4_chr14_5729|random_deposition_fixed_bkg_TFBS_full|recalcitrant_bg_5|deposition_40
235	248	GGTATTAGCTCAGG	Foxa2	0.0281299	0.124846974867301	-	derivatization:Gata4_chr14_5729|random_deposition_fixed_bkg_TFBS_full|recalcitrant_bg_5|deposition_40
247	258	GGAGTATCTTCT	Gata4/6	0.0990067	0.142262643853387	-	derivatization:Gata4_chr14_5729|random_deposition_fixed_bkg_TFBS_full|recalcitrant_bg_5|deposition_40
255	266	TTCTTGATCACT	Jun_Atf3	0.0235279	0.0587639976572227	+	derivatization:Gata4_chr14_5729|random_deposition_fixed_bkg_TFBS_full|recalcitrant_bg_5|deposition_40
256	267	TCTTGATCACTG	Gata4/6	0.1235	0.17745704599682	-	derivatization:Gata4_chr14_5729|random_deposition_fixed_bkg_TFBS_full|recalcitrant_bg_5|deposition_40
280	293	CATGTTTGGTAAGA	Foxa2	0.0390653	0.1733807986265	-	derivatization:Gata4_chr14_5729|random_deposition_fixed_bkg_TFBS_full|recalcitrant_bg_5|deposition_40
1	12	TAAGGAGTAGGG	Klf4	0.0199091	0.0717695827364254	-	derivatization:Gata4_chr14_5729|random_deposition_fixed_bkg_TFBS_full|recalcitrant_bg_5|deposition_41
13	24	ATGTGATCCATT	Gata4/6	0.034808	0.0500155858871037	-	derivatization:Gata4_chr14_5729|random_deposition_fixed_bkg_TFBS_full|recalcitrant_bg_5|deposition_41
14	25	TGTGATCCATTG	Jun_Atf3	0.0584614	0.146014968298826	-	derivatization:Gata4_chr14_5729|random_deposition_fixed_bkg_TFBS_full|recalcitrant_bg_5|deposition_41
18	29	ATCCATTGAGCT	Sox17	0.0253622	0.126095227502301	-	derivatization:Gata4_chr14_5729|random_deposition_fixed_bkg_TFBS_full|recalcitrant_bg_5|deposition_41
32	43	TTCAGATATTTT	Gata4/6	0.117308	0.168559766411295	+	derivatization:Gata4_chr14_5729|random_deposition_fixed_bkg_TFBS_full|recalcitrant_bg_5|deposition_41
38	49	TATTTTATCAGG	Jun_Atf3	0.0226268	0.0565133829279471	+	derivatization:Gata4_chr14_5729|random_deposition_fixed_bkg_TFBS_full|recalcitrant_bg_5|deposition_41
39	50	ATTTTATCAGGT	Gata4/6	0.407546	0.585602504192874	-	derivatization:Gata4_chr14_5729|random_deposition_fixed_bkg_TFBS_full|recalcitrant_bg_5|deposition_41
43	56	TATCAGGTATTAGC	Hnf1b	0.000807392	0.0561480254366044	-	derivatization:Gata4_chr14_5729|random_deposition_fixed_bkg_TFBS_full|recalcitrant_bg_5|deposition_41
48	61	GGTATTAGCTCAGG	Foxa2	0.0281299	0.124846974867301	-	derivatization:Gata4_chr14_5729|random_deposition_fixed_bkg_TFBS_full|recalcitrant_bg_5|deposition_41
55	66	GCTCAGGCCCTC	Klf4	0.0176923	0.0637783219054432	+	derivatization:Gata4_chr14_5729|random_deposition_fixed_bkg_TFBS_full|recalcitrant_bg_5|deposition_41
67	80	GTTATGTGCCTGCG	Foxa2	0.0260849	0.11577079387826	-	derivatization:Gata4_chr14_5729|random_deposition_fixed_bkg_TFBS_full|recalcitrant_bg_5|deposition_41
107	118	GTCTTATCAGAT	Gata4/6	0.653013	0.938313829777501	-	derivatization:Gata4_chr14_5729|random_deposition_fixed_bkg_TFBS_full|recalcitrant_bg_5|deposition_41
112	123	ATCAGATTAGGC	Gata4/6	0.293993	0.422438294119377	+	derivatization:Gata4_chr14_5729|random_deposition_fixed_bkg_TFBS_full|recalcitrant_bg_5|deposition_41
116	127	GATTAGGCTTCC	Jun_Atf3	0.0203881	0.0509219378115013	-	derivatization:Gata4_chr14_5729|random_deposition_fixed_bkg_TFBS_full|recalcitrant_bg_5|deposition_41
127	138	CTCTGATAAAGT	Gata4/6	0.385076	0.553315380115558	+	derivatization:Gata4_chr14_5729|random_deposition_fixed_bkg_TFBS_full|recalcitrant_bg_5|deposition_41
128	139	TCTGATAAAGTG	Jun_Atf3	0.0207128	0.051732918393674	-	derivatization:Gata4_chr14_5729|random_deposition_fixed_bkg_TFBS_full|recalcitrant_bg_5|deposition_41
140	153	CCTATAGGCACAGA	Foxa2	0.0118055	0.052395527954096	-	derivatization:Gata4_chr14_5729|random_deposition_fixed_bkg_TFBS_full|recalcitrant_bg_5|deposition_41
150	161	CAGACAATCGGA	Sox17	0.0731482	0.363676610088392	+	derivatization:Gata4_chr14_5729|random_deposition_fixed_bkg_TFBS_full|recalcitrant_bg_5|deposition_41
151	162	AGACAATCGGAT	Gata4/6	0.0567766	0.0815822487266643	-	derivatization:Gata4_chr14_5729|random_deposition_fixed_bkg_TFBS_full|recalcitrant_bg_5|deposition_41
156	167	ATCGGATCTGAT	Gata4/6	0.0700935	0.10071729112209	-	derivatization:Gata4_chr14_5729|random_deposition_fixed_bkg_TFBS_full|recalcitrant_bg_5|deposition_41
161	172	ATCTGATTTGGG	Gata4/6	0.0912175	0.131070348932914	+	derivatization:Gata4_chr14_5729|random_deposition_fixed_bkg_TFBS_full|recalcitrant_bg_5|deposition_41
170	181	GGGACAATTCAA	Sox17	0.0435012	0.216278308294356	+	derivatization:Gata4_chr14_5729|random_deposition_fixed_bkg_TFBS_full|recalcitrant_bg_5|deposition_41
177	188	TTCAATTGTTTC	Sox17	0.246207	1.22408654129607	-	derivatization:Gata4_chr14_5729|random_deposition_fixed_bkg_TFBS_full|recalcitrant_bg_5|deposition_41
186	197	TTCTTATCTGCG	Gata4/6	0.808864	1.16225600043054	-	derivatization:Gata4_chr14_5729|random_deposition_fixed_bkg_TFBS_full|recalcitrant_bg_5|deposition_41
194	205	TGCGTTGTCAGA	Jun_Atf3	0.0350751	0.0876046351024466	+	derivatization:Gata4_chr14_5729|random_deposition_fixed_bkg_TFBS_full|recalcitrant_bg_5|deposition_41
218	229	TGGCATATCATA	Jun_Atf3	0.0422845	0.105611051514875	+	derivatization:Gata4_chr14_5729|random_deposition_fixed_bkg_TFBS_full|recalcitrant_bg_5|deposition_41
219	230	GGCATATCATAC	Gata4/6	0.157829	0.226784357187304	-	derivatization:Gata4_chr14_5729|random_deposition_fixed_bkg_TFBS_full|recalcitrant_bg_5|deposition_41
223	234	TATCATACCTAT	Klf4	0.0185078	0.0667180878778656	+	derivatization:Gata4_chr14_5729|random_deposition_fixed_bkg_TFBS_full|recalcitrant_bg_5|deposition_41
236	247	GCAGGTGTGGCA	Klf4	0.0565119	0.203717670946582	-	derivatization:Gata4_chr14_5729|random_deposition_fixed_bkg_TFBS_full|recalcitrant_bg_5|deposition_41
247	258	ATAGTATCTTCT	Gata4/6	0.120056	0.172508365297119	-	derivatization:Gata4_chr14_5729|random_deposition_fixed_bkg_TFBS_full|recalcitrant_bg_5|deposition_41
255	266	TTCTTGATCACT	Jun_Atf3	0.0235279	0.0587639976572227	+	derivatization:Gata4_chr14_5729|random_deposition_fixed_bkg_TFBS_full|recalcitrant_bg_5|deposition_41
256	267	TCTTGATCACTG	Gata4/6	0.1235	0.17745704599682	-	derivatization:Gata4_chr14_5729|random_deposition_fixed_bkg_TFBS_full|recalcitrant_bg_5|deposition_41
270	281	TTCAGATAAAAA	Gata4/6	0.49315	0.708606819703091	+	derivatization:Gata4_chr14_5729|random_deposition_fixed_bkg_TFBS_full|recalcitrant_bg_5|deposition_41
280	293	AATGTTTGGTAAGA	Foxa2	0.0586793	0.260432247975671	-	derivatization:Gata4_chr14_5729|random_deposition_fixed_bkg_TFBS_full|recalcitrant_bg_5|deposition_41
6	17	CTCTGATAAAGT	Gata4/6	0.385076	0.553315380115558	+	derivatization:Gata4_chr14_5729|random_deposition_fixed_bkg_TFBS_full|recalcitrant_bg_5|deposition_42
19	30	TTCTGATACTAT	Gata4/6	0.133473	0.191787241298247	+	derivatization:Gata4_chr14_5729|random_deposition_fixed_bkg_TFBS_full|recalcitrant_bg_5|deposition_42
32	43	TTCAGATATTTT	Gata4/6	0.117308	0.168559766411295	+	derivatization:Gata4_chr14_5729|random_deposition_fixed_bkg_TFBS_full|recalcitrant_bg_5|deposition_42
38	49	TATTTTATCAGG	Jun_Atf3	0.0226268	0.0565133829279471	+	derivatization:Gata4_chr14_5729|random_deposition_fixed_bkg_TFBS_full|recalcitrant_bg_5|deposition_42
39	50	ATTTTATCAGGT	Gata4/6	0.407546	0.585602504192874	-	derivatization:Gata4_chr14_5729|random_deposition_fixed_bkg_TFBS_full|recalcitrant_bg_5|deposition_42
43	56	TATCAGGTATTAGC	Hnf1b	0.000807392	0.0561480254366044	-	derivatization:Gata4_chr14_5729|random_deposition_fixed_bkg_TFBS_full|recalcitrant_bg_5|deposition_42
48	61	GGTATTAGCTCAGG	Foxa2	0.0281299	0.124846974867301	-	derivatization:Gata4_chr14_5729|random_deposition_fixed_bkg_TFBS_full|recalcitrant_bg_5|deposition_42
55	66	GCTCAGGCCCTC	Klf4	0.0176923	0.0637783219054432	+	derivatization:Gata4_chr14_5729|random_deposition_fixed_bkg_TFBS_full|recalcitrant_bg_5|deposition_42
71	82	CTTCATTGTCAA	Sox17	0.0948585	0.471615401582948	-	derivatization:Gata4_chr14_5729|random_deposition_fixed_bkg_TFBS_full|recalcitrant_bg_5|deposition_42
73	86	TCATTGTCAATTTG	Foxa2	0.0150502	0.066796253849031	+	derivatization:Gata4_chr14_5729|random_deposition_fixed_bkg_TFBS_full|recalcitrant_bg_5|deposition_42
79	92	TCAATTTGCAGACA	Foxa2	0.0134593	0.0597354732448913	-	derivatization:Gata4_chr14_5729|random_deposition_fixed_bkg_TFBS_full|recalcitrant_bg_5|deposition_42
87	98	CAGACAATCGGA	Sox17	0.0731482	0.363676610088392	+	derivatization:Gata4_chr14_5729|random_deposition_fixed_bkg_TFBS_full|recalcitrant_bg_5|deposition_42
88	99	AGACAATCGGAT	Gata4/6	0.0567766	0.0815822487266643	-	derivatization:Gata4_chr14_5729|random_deposition_fixed_bkg_TFBS_full|recalcitrant_bg_5|deposition_42
93	104	ATCGGATCTGAT	Gata4/6	0.0700935	0.10071729112209	-	derivatization:Gata4_chr14_5729|random_deposition_fixed_bkg_TFBS_full|recalcitrant_bg_5|deposition_42
98	109	ATCTGATTTGGG	Gata4/6	0.0912175	0.131070348932914	+	derivatization:Gata4_chr14_5729|random_deposition_fixed_bkg_TFBS_full|recalcitrant_bg_5|deposition_42
107	118	GGGACAATTCAA	Sox17	0.0435012	0.216278308294356	+	derivatization:Gata4_chr14_5729|random_deposition_fixed_bkg_TFBS_full|recalcitrant_bg_5|deposition_42
114	125	TTCAATTGTTTC	Sox17	0.246207	1.22408654129607	-	derivatization:Gata4_chr14_5729|random_deposition_fixed_bkg_TFBS_full|recalcitrant_bg_5|deposition_42
123	134	TTCTTATCTGCG	Gata4/6	0.808864	1.16225600043054	-	derivatization:Gata4_chr14_5729|random_deposition_fixed_bkg_TFBS_full|recalcitrant_bg_5|deposition_42
139	150	GCCTATAGTTCA	Sox17	0.0142027	0.0706126711265952	-	derivatization:Gata4_chr14_5729|random_deposition_fixed_bkg_TFBS_full|recalcitrant_bg_5|deposition_42
147	158	TTCAGATAAAAA	Gata4/6	0.49315	0.708606819703091	+	derivatization:Gata4_chr14_5729|random_deposition_fixed_bkg_TFBS_full|recalcitrant_bg_5|deposition_42
165	178	GTTATGTGCCTGCG	Foxa2	0.0260849	0.11577079387826	-	derivatization:Gata4_chr14_5729|random_deposition_fixed_bkg_TFBS_full|recalcitrant_bg_5|deposition_42
197	208	GCAGGTGTGGCA	Klf4	0.0565119	0.203717670946582	-	derivatization:Gata4_chr14_5729|random_deposition_fixed_bkg_TFBS_full|recalcitrant_bg_5|deposition_42
223	234	TATGTCTTATCA	Jun_Atf3	0.0266568	0.0665788333318764	-	derivatization:Gata4_chr14_5729|random_deposition_fixed_bkg_TFBS_full|recalcitrant_bg_5|deposition_42
226	237	GTCTTATCAGAT	Gata4/6	0.653013	0.938313829777501	-	derivatization:Gata4_chr14_5729|random_deposition_fixed_bkg_TFBS_full|recalcitrant_bg_5|deposition_42
231	242	ATCAGATTAGGC	Gata4/6	0.293993	0.422438294119377	+	derivatization:Gata4_chr14_5729|random_deposition_fixed_bkg_TFBS_full|recalcitrant_bg_5|deposition_42
247	258	CTAGTATCTTCT	Gata4/6	0.112762	0.162027622839623	-	derivatization:Gata4_chr14_5729|random_deposition_fixed_bkg_TFBS_full|recalcitrant_bg_5|deposition_42
255	266	TTCTTGATCACT	Jun_Atf3	0.0235279	0.0587639976572227	+	derivatization:Gata4_chr14_5729|random_deposition_fixed_bkg_TFBS_full|recalcitrant_bg_5|deposition_42
256	267	TCTTGATCACTG	Gata4/6	0.1235	0.17745704599682	-	derivatization:Gata4_chr14_5729|random_deposition_fixed_bkg_TFBS_full|recalcitrant_bg_5|deposition_42
285	296	ATCCATTGAGCT	Sox17	0.0253622	0.126095227502301	-	derivatization:Gata4_chr14_5729|random_deposition_fixed_bkg_TFBS_full|recalcitrant_bg_5|deposition_42
8	19	CAGACAATCGGA	Sox17	0.0731482	0.363676610088392	+	derivatization:Gata4_chr14_5729|random_deposition_fixed_bkg_TFBS_full|recalcitrant_bg_5|deposition_43
9	20	AGACAATCGGAT	Gata4/6	0.0567766	0.0815822487266643	-	derivatization:Gata4_chr14_5729|random_deposition_fixed_bkg_TFBS_full|recalcitrant_bg_5|deposition_43
14	25	ATCGGATCTGAT	Gata4/6	0.0700935	0.10071729112209	-	derivatization:Gata4_chr14_5729|random_deposition_fixed_bkg_TFBS_full|recalcitrant_bg_5|deposition_43
19	30	ATCTGATTTGGG	Gata4/6	0.0912175	0.131070348932914	+	derivatization:Gata4_chr14_5729|random_deposition_fixed_bkg_TFBS_full|recalcitrant_bg_5|deposition_43
28	39	GGGACAATTCAA	Sox17	0.0435012	0.216278308294356	+	derivatization:Gata4_chr14_5729|random_deposition_fixed_bkg_TFBS_full|recalcitrant_bg_5|deposition_43
35	46	TTCAATTGTTTC	Sox17	0.246207	1.22408654129607	-	derivatization:Gata4_chr14_5729|random_deposition_fixed_bkg_TFBS_full|recalcitrant_bg_5|deposition_43
44	55	TTCTTATCTGCG	Gata4/6	0.808864	1.16225600043054	-	derivatization:Gata4_chr14_5729|random_deposition_fixed_bkg_TFBS_full|recalcitrant_bg_5|deposition_43
59	70	GCAGGTGTGGCA	Klf4	0.0565119	0.203717670946582	-	derivatization:Gata4_chr14_5729|random_deposition_fixed_bkg_TFBS_full|recalcitrant_bg_5|deposition_43
73	84	CTCTGATAAAGT	Gata4/6	0.385076	0.553315380115558	+	derivatization:Gata4_chr14_5729|random_deposition_fixed_bkg_TFBS_full|recalcitrant_bg_5|deposition_43
105	116	GTTTTATTCATC	Jun_Atf3	0.0571352	0.142702610897911	+	derivatization:Gata4_chr14_5729|random_deposition_fixed_bkg_TFBS_full|recalcitrant_bg_5|deposition_43
109	120	TATTCATCTCTA	Gata4/6	0.0466839	0.06708005659604	-	derivatization:Gata4_chr14_5729|random_deposition_fixed_bkg_TFBS_full|recalcitrant_bg_5|deposition_43
115	126	TCTCTATCTTTC	Gata4/6	0.186137	0.26746009854826	-	derivatization:Gata4_chr14_5729|random_deposition_fixed_bkg_TFBS_full|recalcitrant_bg_5|deposition_43
118	129	CTATCTTTCATC	Jun_Atf3	0.0230598	0.0575948568795355	+	derivatization:Gata4_chr14_5729|random_deposition_fixed_bkg_TFBS_full|recalcitrant_bg_5|deposition_43
127	138	ATCCATTGAGCT	Sox17	0.0253622	0.126095227502301	-	derivatization:Gata4_chr14_5729|random_deposition_fixed_bkg_TFBS_full|recalcitrant_bg_5|deposition_43
142	153	TTCAGATAAAAA	Gata4/6	0.49315	0.708606819703091	+	derivatization:Gata4_chr14_5729|random_deposition_fixed_bkg_TFBS_full|recalcitrant_bg_5|deposition_43
159	170	TTTCAATCTGCC	Gata4/6	0.074449	0.106975705404188	-	derivatization:Gata4_chr14_5729|random_deposition_fixed_bkg_TFBS_full|recalcitrant_bg_5|deposition_43
176	187	TTCAGATATTTT	Gata4/6	0.117308	0.168559766411295	+	derivatization:Gata4_chr14_5729|random_deposition_fixed_bkg_TFBS_full|recalcitrant_bg_5|deposition_43
182	193	TATTTTATCAGG	Jun_Atf3	0.0226268	0.0565133829279471	+	derivatization:Gata4_chr14_5729|random_deposition_fixed_bkg_TFBS_full|recalcitrant_bg_5|deposition_43
183	194	ATTTTATCAGGT	Gata4/6	0.407546	0.585602504192874	-	derivatization:Gata4_chr14_5729|random_deposition_fixed_bkg_TFBS_full|recalcitrant_bg_5|deposition_43
187	200	TATCAGGTATTAGC	Hnf1b	0.000807392	0.0561480254366044	-	derivatization:Gata4_chr14_5729|random_deposition_fixed_bkg_TFBS_full|recalcitrant_bg_5|deposition_43
192	205	GGTATTAGCTCAGG	Foxa2	0.0281299	0.124846974867301	-	derivatization:Gata4_chr14_5729|random_deposition_fixed_bkg_TFBS_full|recalcitrant_bg_5|deposition_43
218	231	GTTATGTGCCTGCG	Foxa2	0.0260849	0.11577079387826	-	derivatization:Gata4_chr14_5729|random_deposition_fixed_bkg_TFBS_full|recalcitrant_bg_5|deposition_43
232	243	TATGAAGGACAT	Jun_Atf3	0.0289861	0.0723965637601326	-	derivatization:Gata4_chr14_5729|random_deposition_fixed_bkg_TFBS_full|recalcitrant_bg_5|deposition_43
247	258	CTAGTATCTTCT	Gata4/6	0.112762	0.162027622839623	-	derivatization:Gata4_chr14_5729|random_deposition_fixed_bkg_TFBS_full|recalcitrant_bg_5|deposition_43
255	266	TTCTTGATCACT	Jun_Atf3	0.0235279	0.0587639976572227	+	derivatization:Gata4_chr14_5729|random_deposition_fixed_bkg_TFBS_full|recalcitrant_bg_5|deposition_43
256	267	TCTTGATCACTG	Gata4/6	0.1235	0.17745704599682	-	derivatization:Gata4_chr14_5729|random_deposition_fixed_bkg_TFBS_full|recalcitrant_bg_5|deposition_43
275	286	CAATTCGTCTTA	Jun_Atf3	0.0292784	0.0731266211182141	+	derivatization:Gata4_chr14_5729|random_deposition_fixed_bkg_TFBS_full|recalcitrant_bg_5|deposition_43
281	292	GTCTTATCAGAT	Gata4/6	0.653013	0.938313829777501	-	derivatization:Gata4_chr14_5729|random_deposition_fixed_bkg_TFBS_full|recalcitrant_bg_5|deposition_43
286	297	ATCAGATTAGGC	Gata4/6	0.293993	0.422438294119377	+	derivatization:Gata4_chr14_5729|random_deposition_fixed_bkg_TFBS_full|recalcitrant_bg_5|deposition_43
1	12	TAAGGAGTAGGG	Klf4	0.0199091	0.0717695827364254	-	derivatization:Gata4_chr14_5729|random_deposition_fixed_bkg_TFBS_full|recalcitrant_bg_5|deposition_44
8	19	TAGGGATGTGTT	Klf4	0.0141405	0.0509745686487296	-	derivatization:Gata4_chr14_5729|random_deposition_fixed_bkg_TFBS_full|recalcitrant_bg_5|deposition_44
14	27	TGTGTTTGCAGGTG	Foxa2	0.0686843	0.30483674225213	-	derivatization:Gata4_chr14_5729|random_deposition_fixed_bkg_TFBS_full|recalcitrant_bg_5|deposition_44
21	32	GCAGGTGTGGCA	Klf4	0.0565119	0.203717670946582	-	derivatization:Gata4_chr14_5729|random_deposition_fixed_bkg_TFBS_full|recalcitrant_bg_5|deposition_44
40	51	AGGGGAGAAGAC	Klf4	0.0167058	0.0602221243189383	-	derivatization:Gata4_chr14_5729|random_deposition_fixed_bkg_TFBS_full|recalcitrant_bg_5|deposition_44
51	62	CTCTGATAAAGT	Gata4/6	0.385076	0.553315380115558	+	derivatization:Gata4_chr14_5729|random_deposition_fixed_bkg_TFBS_full|recalcitrant_bg_5|deposition_44
52	63	TCTGATAAAGTC	Jun_Atf3	0.021964	0.0548579535166011	-	derivatization:Gata4_chr14_5729|random_deposition_fixed_bkg_TFBS_full|recalcitrant_bg_5|deposition_44
55	66	GATAAAGTCCTC	Jun_Atf3	0.0223474	0.0558155450016797	+	derivatization:Gata4_chr14_5729|random_deposition_fixed_bkg_TFBS_full|recalcitrant_bg_5|deposition_44
75	86	CAGACAATCGGA	Sox17	0.0731482	0.363676610088392	+	derivatization:Gata4_chr14_5729|random_deposition_fixed_bkg_TFBS_full|recalcitrant_bg_5|deposition_44
76	87	AGACAATCGGAT	Gata4/6	0.0567766	0.0815822487266643	-	derivatization:Gata4_chr14_5729|random_deposition_fixed_bkg_TFBS_full|recalcitrant_bg_5|deposition_44
81	92	ATCGGATCTGAT	Gata4/6	0.0700935	0.10071729112209	-	derivatization:Gata4_chr14_5729|random_deposition_fixed_bkg_TFBS_full|recalcitrant_bg_5|deposition_44
86	97	ATCTGATTTGGG	Gata4/6	0.0912175	0.131070348932914	+	derivatization:Gata4_chr14_5729|random_deposition_fixed_bkg_TFBS_full|recalcitrant_bg_5|deposition_44
95	106	GGGACAATTCAA	Sox17	0.0435012	0.216278308294356	+	derivatization:Gata4_chr14_5729|random_deposition_fixed_bkg_TFBS_full|recalcitrant_bg_5|deposition_44
102	113	TTCAATTGTTTC	Sox17	0.246207	1.22408654129607	-	derivatization:Gata4_chr14_5729|random_deposition_fixed_bkg_TFBS_full|recalcitrant_bg_5|deposition_44
111	122	TTCTTATCTGCG	Gata4/6	0.808864	1.16225600043054	-	derivatization:Gata4_chr14_5729|random_deposition_fixed_bkg_TFBS_full|recalcitrant_bg_5|deposition_44
141	152	TTCAGATATTTT	Gata4/6	0.117308	0.168559766411295	+	derivatization:Gata4_chr14_5729|random_deposition_fixed_bkg_TFBS_full|recalcitrant_bg_5|deposition_44
147	158	TATTTTATCAGG	Jun_Atf3	0.0226268	0.0565133829279471	+	derivatization:Gata4_chr14_5729|random_deposition_fixed_bkg_TFBS_full|recalcitrant_bg_5|deposition_44
148	159	ATTTTATCAGGT	Gata4/6	0.407546	0.585602504192874	-	derivatization:Gata4_chr14_5729|random_deposition_fixed_bkg_TFBS_full|recalcitrant_bg_5|deposition_44
152	165	TATCAGGTATTAGC	Hnf1b	0.000807392	0.0561480254366044	-	derivatization:Gata4_chr14_5729|random_deposition_fixed_bkg_TFBS_full|recalcitrant_bg_5|deposition_44
157	170	GGTATTAGCTCAGG	Foxa2	0.0281299	0.124846974867301	-	derivatization:Gata4_chr14_5729|random_deposition_fixed_bkg_TFBS_full|recalcitrant_bg_5|deposition_44
168	179	AGGTCAATGGCC	Sox17	0.0202637	0.100746617467664	+	derivatization:Gata4_chr14_5729|random_deposition_fixed_bkg_TFBS_full|recalcitrant_bg_5|deposition_44
191	202	ATCCATTGAGCT	Sox17	0.0253622	0.126095227502301	-	derivatization:Gata4_chr14_5729|random_deposition_fixed_bkg_TFBS_full|recalcitrant_bg_5|deposition_44
223	236	GTTATGTGCCTGCG	Foxa2	0.0260849	0.11577079387826	-	derivatization:Gata4_chr14_5729|random_deposition_fixed_bkg_TFBS_full|recalcitrant_bg_5|deposition_44
232	243	CTGCGATTCAGA	Gata4/6	0.0538894	0.077433633478065	+	derivatization:Gata4_chr14_5729|random_deposition_fixed_bkg_TFBS_full|recalcitrant_bg_5|deposition_44
238	249	TTCAGATAAAAA	Gata4/6	0.49315	0.708606819703091	+	derivatization:Gata4_chr14_5729|random_deposition_fixed_bkg_TFBS_full|recalcitrant_bg_5|deposition_44
247	258	AAAGTATCTTGT	Gata4/6	0.0897423	0.128950635295226	-	derivatization:Gata4_chr14_5729|random_deposition_fixed_bkg_TFBS_full|recalcitrant_bg_5|deposition_44
257	268	GTCTTATCAGAT	Gata4/6	0.653013	0.938313829777501	-	derivatization:Gata4_chr14_5729|random_deposition_fixed_bkg_TFBS_full|recalcitrant_bg_5|deposition_44
262	273	ATCAGATTAGGC	Gata4/6	0.293993	0.422438294119377	+	derivatization:Gata4_chr14_5729|random_deposition_fixed_bkg_TFBS_full|recalcitrant_bg_5|deposition_44
266	277	GATTAGGCCCAA	Jun_Atf3	0.0232213	0.0579982241848047	-	derivatization:Gata4_chr14_5729|random_deposition_fixed_bkg_TFBS_full|recalcitrant_bg_5|deposition_44
280	293	CATGTTTGGTAAGA	Foxa2	0.0390653	0.1733807986265	-	derivatization:Gata4_chr14_5729|random_deposition_fixed_bkg_TFBS_full|recalcitrant_bg_5|deposition_44
1	12	TAAGGAGTAGGG	Klf4	0.0199091	0.0717695827364254	-	derivatization:Gata4_chr14_5729|random_deposition_fixed_bkg_TFBS_full|recalcitrant_bg_5|deposition_45
8	19	TAGGGATGGTTA	Klf4	0.014882	0.0536475747413737	-	derivatization:Gata4_chr14_5729|random_deposition_fixed_bkg_TFBS_full|recalcitrant_bg_5|deposition_45
16	29	GTTATGTGCCTGCG	Foxa2	0.0260849	0.11577079387826	-	derivatization:Gata4_chr14_5729|random_deposition_fixed_bkg_TFBS_full|recalcitrant_bg_5|deposition_45
48	59	AGAGCCACCCTG	Klf4	0.0265577	0.0957368764755395	+	derivatization:Gata4_chr14_5729|random_deposition_fixed_bkg_TFBS_full|recalcitrant_bg_5|deposition_45
61	72	ATCCATTGAGCT	Sox17	0.0253622	0.126095227502301	-	derivatization:Gata4_chr14_5729|random_deposition_fixed_bkg_TFBS_full|recalcitrant_bg_5|deposition_45
71	82	CTTCATTGTCAA	Sox17	0.0948585	0.471615401582948	-	derivatization:Gata4_chr14_5729|random_deposition_fixed_bkg_TFBS_full|recalcitrant_bg_5|deposition_45
73	86	TCATTGTCAATTTG	Foxa2	0.0150502	0.066796253849031	+	derivatization:Gata4_chr14_5729|random_deposition_fixed_bkg_TFBS_full|recalcitrant_bg_5|deposition_45
78	91	GTCAATTTGTTAAG	Hnf1b	0.000805112	0.0559894686290122	+	derivatization:Gata4_chr14_5729|random_deposition_fixed_bkg_TFBS_full|recalcitrant_bg_5|deposition_45
92	103	CTCTGATAAAGT	Gata4/6	0.385076	0.553315380115558	+	derivatization:Gata4_chr14_5729|random_deposition_fixed_bkg_TFBS_full|recalcitrant_bg_5|deposition_45
105	116	GTTTTATTCATC	Jun_Atf3	0.0571352	0.142702610897911	+	derivatization:Gata4_chr14_5729|random_deposition_fixed_bkg_TFBS_full|recalcitrant_bg_5|deposition_45
110	121	ATTCATCGTCTT	Sox17	0.0149175	0.074166498027205	-	derivatization:Gata4_chr14_5729|random_deposition_fixed_bkg_TFBS_full|recalcitrant_bg_5|deposition_45
117	128	GTCTTATCAGAT	Gata4/6	0.653013	0.938313829777501	-	derivatization:Gata4_chr14_5729|random_deposition_fixed_bkg_TFBS_full|recalcitrant_bg_5|deposition_45
122	133	ATCAGATTAGGC	Gata4/6	0.293993	0.422438294119377	+	derivatization:Gata4_chr14_5729|random_deposition_fixed_bkg_TFBS_full|recalcitrant_bg_5|deposition_45
135	146	CAGACAATCGGA	Sox17	0.0731482	0.363676610088392	+	derivatization:Gata4_chr14_5729|random_deposition_fixed_bkg_TFBS_full|recalcitrant_bg_5|deposition_45
136	147	AGACAATCGGAT	Gata4/6	0.0567766	0.0815822487266643	-	derivatization:Gata4_chr14_5729|random_deposition_fixed_bkg_TFBS_full|recalcitrant_bg_5|deposition_45
141	152	ATCGGATCTGAT	Gata4/6	0.0700935	0.10071729112209	-	derivatization:Gata4_chr14_5729|random_deposition_fixed_bkg_TFBS_full|recalcitrant_bg_5|deposition_45
146	157	ATCTGATTTGGG	Gata4/6	0.0912175	0.131070348932914	+	derivatization:Gata4_chr14_5729|random_deposition_fixed_bkg_TFBS_full|recalcitrant_bg_5|deposition_45
155	166	GGGACAATTCAA	Sox17	0.0435012	0.216278308294356	+	derivatization:Gata4_chr14_5729|random_deposition_fixed_bkg_TFBS_full|recalcitrant_bg_5|deposition_45
162	173	TTCAATTGTTTC	Sox17	0.246207	1.22408654129607	-	derivatization:Gata4_chr14_5729|random_deposition_fixed_bkg_TFBS_full|recalcitrant_bg_5|deposition_45
171	182	TTCTTATCTGCG	Gata4/6	0.808864	1.16225600043054	-	derivatization:Gata4_chr14_5729|random_deposition_fixed_bkg_TFBS_full|recalcitrant_bg_5|deposition_45
193	204	ACACATTGTCAG	Sox17	0.0376398	0.187136728838236	-	derivatization:Gata4_chr14_5729|random_deposition_fixed_bkg_TFBS_full|recalcitrant_bg_5|deposition_45
194	205	CACATTGTCAGA	Jun_Atf3	0.0231359	0.0577849265509348	+	derivatization:Gata4_chr14_5729|random_deposition_fixed_bkg_TFBS_full|recalcitrant_bg_5|deposition_45
211	222	GCAGGTGTGGCA	Klf4	0.0565119	0.203717670946582	-	derivatization:Gata4_chr14_5729|random_deposition_fixed_bkg_TFBS_full|recalcitrant_bg_5|deposition_45
218	229	TGGCATATCATA	Jun_Atf3	0.0422845	0.105611051514875	+	derivatization:Gata4_chr14_5729|random_deposition_fixed_bkg_TFBS_full|recalcitrant_bg_5|deposition_45
219	230	GGCATATCATAC	Gata4/6	0.157829	0.226784357187304	-	derivatization:Gata4_chr14_5729|random_deposition_fixed_bkg_TFBS_full|recalcitrant_bg_5|deposition_45
223	234	TATCATACCTAT	Klf4	0.0185078	0.0667180878778656	+	derivatization:Gata4_chr14_5729|random_deposition_fixed_bkg_TFBS_full|recalcitrant_bg_5|deposition_45
232	243	TATGAAGGACAT	Jun_Atf3	0.0289861	0.0723965637601326	-	derivatization:Gata4_chr14_5729|random_deposition_fixed_bkg_TFBS_full|recalcitrant_bg_5|deposition_45
246	257	TTCAGATATTTT	Gata4/6	0.117308	0.168559766411295	+	derivatization:Gata4_chr14_5729|random_deposition_fixed_bkg_TFBS_full|recalcitrant_bg_5|deposition_45
252	263	TATTTTATCAGG	Jun_Atf3	0.0226268	0.0565133829279471	+	derivatization:Gata4_chr14_5729|random_deposition_fixed_bkg_TFBS_full|recalcitrant_bg_5|deposition_45
253	264	ATTTTATCAGGT	Gata4/6	0.407546	0.585602504192874	-	derivatization:Gata4_chr14_5729|random_deposition_fixed_bkg_TFBS_full|recalcitrant_bg_5|deposition_45
257	270	TATCAGGTATTAGC	Hnf1b	0.000807392	0.0561480254366044	-	derivatization:Gata4_chr14_5729|random_deposition_fixed_bkg_TFBS_full|recalcitrant_bg_5|deposition_45
262	275	GGTATTAGCTCAGG	Foxa2	0.0281299	0.124846974867301	-	derivatization:Gata4_chr14_5729|random_deposition_fixed_bkg_TFBS_full|recalcitrant_bg_5|deposition_45
279	290	TTCAGATAAAAA	Gata4/6	0.49315	0.708606819703091	+	derivatization:Gata4_chr14_5729|random_deposition_fixed_bkg_TFBS_full|recalcitrant_bg_5|deposition_45
288	299	AAAAGAAAGGCC	Sox17	0.0183947	0.0914543644217213	+	derivatization:Gata4_chr14_5729|random_deposition_fixed_bkg_TFBS_full|recalcitrant_bg_5|deposition_45
1	12	TAAGGAGTAGGG	Klf4	0.0199091	0.0717695827364254	-	derivatization:Gata4_chr14_5729|random_deposition_fixed_bkg_TFBS_full|recalcitrant_bg_5|deposition_46
13	24	GTCTTATCAGAT	Gata4/6	0.653013	0.938313829777501	-	derivatization:Gata4_chr14_5729|random_deposition_fixed_bkg_TFBS_full|recalcitrant_bg_5|deposition_46
18	29	ATCAGATTAGGC	Gata4/6	0.293993	0.422438294119377	+	derivatization:Gata4_chr14_5729|random_deposition_fixed_bkg_TFBS_full|recalcitrant_bg_5|deposition_46
43	54	TTCAGATAAAAA	Gata4/6	0.49315	0.708606819703091	+	derivatization:Gata4_chr14_5729|random_deposition_fixed_bkg_TFBS_full|recalcitrant_bg_5|deposition_46
55	66	CCCTGTGCCCTC	Klf4	0.0160297	0.0577848762822065	+	derivatization:Gata4_chr14_5729|random_deposition_fixed_bkg_TFBS_full|recalcitrant_bg_5|deposition_46
67	78	CAGACAATCGGA	Sox17	0.0731482	0.363676610088392	+	derivatization:Gata4_chr14_5729|random_deposition_fixed_bkg_TFBS_full|recalcitrant_bg_5|deposition_46
68	79	AGACAATCGGAT	Gata4/6	0.0567766	0.0815822487266643	-	derivatization:Gata4_chr14_5729|random_deposition_fixed_bkg_TFBS_full|recalcitrant_bg_5|deposition_46
73	84	ATCGGATCTGAT	Gata4/6	0.0700935	0.10071729112209	-	derivatization:Gata4_chr14_5729|random_deposition_fixed_bkg_TFBS_full|recalcitrant_bg_5|deposition_46
78	89	ATCTGATTTGGG	Gata4/6	0.0912175	0.131070348932914	+	derivatization:Gata4_chr14_5729|random_deposition_fixed_bkg_TFBS_full|recalcitrant_bg_5|deposition_46
87	98	GGGACAATTCAA	Sox17	0.0435012	0.216278308294356	+	derivatization:Gata4_chr14_5729|random_deposition_fixed_bkg_TFBS_full|recalcitrant_bg_5|deposition_46
94	105	TTCAATTGTTTC	Sox17	0.246207	1.22408654129607	-	derivatization:Gata4_chr14_5729|random_deposition_fixed_bkg_TFBS_full|recalcitrant_bg_5|deposition_46
103	114	TTCTTATCTGCG	Gata4/6	0.808864	1.16225600043054	-	derivatization:Gata4_chr14_5729|random_deposition_fixed_bkg_TFBS_full|recalcitrant_bg_5|deposition_46
115	126	TCTCTATCTTTC	Gata4/6	0.186137	0.26746009854826	-	derivatization:Gata4_chr14_5729|random_deposition_fixed_bkg_TFBS_full|recalcitrant_bg_5|deposition_46
135	146	TGGGGCGCAGGT	Klf4	0.0409351	0.147565437225884	-	derivatization:Gata4_chr14_5729|random_deposition_fixed_bkg_TFBS_full|recalcitrant_bg_5|deposition_46
141	152	GCAGGTGTGGCA	Klf4	0.0565119	0.203717670946582	-	derivatization:Gata4_chr14_5729|random_deposition_fixed_bkg_TFBS_full|recalcitrant_bg_5|deposition_46
157	168	ATCCATTGAGCT	Sox17	0.0253622	0.126095227502301	-	derivatization:Gata4_chr14_5729|random_deposition_fixed_bkg_TFBS_full|recalcitrant_bg_5|deposition_46
175	186	CTCTGATAAAGT	Gata4/6	0.385076	0.553315380115558	+	derivatization:Gata4_chr14_5729|random_deposition_fixed_bkg_TFBS_full|recalcitrant_bg_5|deposition_46
193	204	ACACATTGTCAG	Sox17	0.0376398	0.187136728838236	-	derivatization:Gata4_chr14_5729|random_deposition_fixed_bkg_TFBS_full|recalcitrant_bg_5|deposition_46
194	205	CACATTGTCAGA	Jun_Atf3	0.0231359	0.0577849265509348	+	derivatization:Gata4_chr14_5729|random_deposition_fixed_bkg_TFBS_full|recalcitrant_bg_5|deposition_46
210	221	TTCAGATATTTT	Gata4/6	0.117308	0.168559766411295	+	derivatization:Gata4_chr14_5729|random_deposition_fixed_bkg_TFBS_full|recalcitrant_bg_5|deposition_46
216	227	TATTTTATCAGG	Jun_Atf3	0.0226268	0.0565133829279471	+	derivatization:Gata4_chr14_5729|random_deposition_fixed_bkg_TFBS_full|recalcitrant_bg_5|deposition_46
217	228	ATTTTATCAGGT	Gata4/6	0.407546	0.585602504192874	-	derivatization:Gata4_chr14_5729|random_deposition_fixed_bkg_TFBS_full|recalcitrant_bg_5|deposition_46
221	234	TATCAGGTATTAGC	Hnf1b	0.000807392	0.0561480254366044	-	derivatization:Gata4_chr14_5729|random_deposition_fixed_bkg_TFBS_full|recalcitrant_bg_5|deposition_46
226	239	GGTATTAGCTCAGG	Foxa2	0.0281299	0.124846974867301	-	derivatization:Gata4_chr14_5729|random_deposition_fixed_bkg_TFBS_full|recalcitrant_bg_5|deposition_46
249	262	GTTATGTGCCTGCG	Foxa2	0.0260849	0.11577079387826	-	derivatization:Gata4_chr14_5729|random_deposition_fixed_bkg_TFBS_full|recalcitrant_bg_5|deposition_46
280	293	CATGTTTGGTAAGA	Foxa2	0.0390653	0.1733807986265	-	derivatization:Gata4_chr14_5729|random_deposition_fixed_bkg_TFBS_full|recalcitrant_bg_5|deposition_46
1	12	TAAGGAGTAGGG	Klf4	0.0199091	0.0717695827364254	-	derivatization:Gata4_chr14_5729|random_deposition_fixed_bkg_TFBS_full|recalcitrant_bg_5|deposition_47
8	19	TAGGGATGTGTT	Klf4	0.0141405	0.0509745686487296	-	derivatization:Gata4_chr14_5729|random_deposition_fixed_bkg_TFBS_full|recalcitrant_bg_5|deposition_47
16	27	TGTTTCTTCAGA	Jun_Atf3	0.0214154	0.0534877534938727	+	derivatization:Gata4_chr14_5729|random_deposition_fixed_bkg_TFBS_full|recalcitrant_bg_5|deposition_47
22	33	TTCAGATAAAAA	Gata4/6	0.49315	0.708606819703091	+	derivatization:Gata4_chr14_5729|random_deposition_fixed_bkg_TFBS_full|recalcitrant_bg_5|deposition_47
41	52	GCAGGTGTGGCA	Klf4	0.0565119	0.203717670946582	-	derivatization:Gata4_chr14_5729|random_deposition_fixed_bkg_TFBS_full|recalcitrant_bg_5|deposition_47
48	59	TGGCACACCCTG	Klf4	0.150936	0.544103638030102	+	derivatization:Gata4_chr14_5729|random_deposition_fixed_bkg_TFBS_full|recalcitrant_bg_5|deposition_47
55	66	CCCTGTGCCCTC	Klf4	0.0160297	0.0577848762822065	+	derivatization:Gata4_chr14_5729|random_deposition_fixed_bkg_TFBS_full|recalcitrant_bg_5|deposition_47
71	82	CTTCATTGCTCT	Sox17	0.0167996	0.0835238813646947	-	derivatization:Gata4_chr14_5729|random_deposition_fixed_bkg_TFBS_full|recalcitrant_bg_5|deposition_47
79	90	CTCTGATAAAGT	Gata4/6	0.385076	0.553315380115558	+	derivatization:Gata4_chr14_5729|random_deposition_fixed_bkg_TFBS_full|recalcitrant_bg_5|deposition_47
80	91	TCTGATAAAGTG	Jun_Atf3	0.0207128	0.051732918393674	-	derivatization:Gata4_chr14_5729|random_deposition_fixed_bkg_TFBS_full|recalcitrant_bg_5|deposition_47
104	115	CAGACAATCGGA	Sox17	0.0731482	0.363676610088392	+	derivatization:Gata4_chr14_5729|random_deposition_fixed_bkg_TFBS_full|recalcitrant_bg_5|deposition_47
105	116	AGACAATCGGAT	Gata4/6	0.0567766	0.0815822487266643	-	derivatization:Gata4_chr14_5729|random_deposition_fixed_bkg_TFBS_full|recalcitrant_bg_5|deposition_47
110	121	ATCGGATCTGAT	Gata4/6	0.0700935	0.10071729112209	-	derivatization:Gata4_chr14_5729|random_deposition_fixed_bkg_TFBS_full|recalcitrant_bg_5|deposition_47
115	126	ATCTGATTTGGG	Gata4/6	0.0912175	0.131070348932914	+	derivatization:Gata4_chr14_5729|random_deposition_fixed_bkg_TFBS_full|recalcitrant_bg_5|deposition_47
124	135	GGGACAATTCAA	Sox17	0.0435012	0.216278308294356	+	derivatization:Gata4_chr14_5729|random_deposition_fixed_bkg_TFBS_full|recalcitrant_bg_5|deposition_47
131	142	TTCAATTGTTTC	Sox17	0.246207	1.22408654129607	-	derivatization:Gata4_chr14_5729|random_deposition_fixed_bkg_TFBS_full|recalcitrant_bg_5|deposition_47
140	151	TTCTTATCTGCG	Gata4/6	0.808864	1.16225600043054	-	derivatization:Gata4_chr14_5729|random_deposition_fixed_bkg_TFBS_full|recalcitrant_bg_5|deposition_47
165	176	GTCTTATCAGAT	Gata4/6	0.653013	0.938313829777501	-	derivatization:Gata4_chr14_5729|random_deposition_fixed_bkg_TFBS_full|recalcitrant_bg_5|deposition_47
170	181	ATCAGATTAGGC	Gata4/6	0.293993	0.422438294119377	+	derivatization:Gata4_chr14_5729|random_deposition_fixed_bkg_TFBS_full|recalcitrant_bg_5|deposition_47
193	204	ACACATTGTCAG	Sox17	0.0376398	0.187136728838236	-	derivatization:Gata4_chr14_5729|random_deposition_fixed_bkg_TFBS_full|recalcitrant_bg_5|deposition_47
194	205	CACATTGTCAGT	Jun_Atf3	0.0205723	0.0513820013262417	+	derivatization:Gata4_chr14_5729|random_deposition_fixed_bkg_TFBS_full|recalcitrant_bg_5|deposition_47
205	216	TTCAGATATTTT	Gata4/6	0.117308	0.168559766411295	+	derivatization:Gata4_chr14_5729|random_deposition_fixed_bkg_TFBS_full|recalcitrant_bg_5|deposition_47
211	222	TATTTTATCAGG	Jun_Atf3	0.0226268	0.0565133829279471	+	derivatization:Gata4_chr14_5729|random_deposition_fixed_bkg_TFBS_full|recalcitrant_bg_5|deposition_47
212	223	ATTTTATCAGGT	Gata4/6	0.407546	0.585602504192874	-	derivatization:Gata4_chr14_5729|random_deposition_fixed_bkg_TFBS_full|recalcitrant_bg_5|deposition_47
216	229	TATCAGGTATTAGC	Hnf1b	0.000807392	0.0561480254366044	-	derivatization:Gata4_chr14_5729|random_deposition_fixed_bkg_TFBS_full|recalcitrant_bg_5|deposition_47
221	234	GGTATTAGCTCAGG	Foxa2	0.0281299	0.124846974867301	-	derivatization:Gata4_chr14_5729|random_deposition_fixed_bkg_TFBS_full|recalcitrant_bg_5|deposition_47
231	242	CAGGGAAGGACA	Klf4	0.0141636	0.0510578409895794	-	derivatization:Gata4_chr14_5729|random_deposition_fixed_bkg_TFBS_full|recalcitrant_bg_5|deposition_47
247	258	CTAGTATCTTCT	Gata4/6	0.112762	0.162027622839623	-	derivatization:Gata4_chr14_5729|random_deposition_fixed_bkg_TFBS_full|recalcitrant_bg_5|deposition_47
255	266	TTCTTGATCACA	Jun_Atf3	0.0264598	0.0660868001483592	+	derivatization:Gata4_chr14_5729|random_deposition_fixed_bkg_TFBS_full|recalcitrant_bg_5|deposition_47
256	267	TCTTGATCACAT	Gata4/6	0.157698	0.226596123397624	+	derivatization:Gata4_chr14_5729|random_deposition_fixed_bkg_TFBS_full|recalcitrant_bg_5|deposition_47
266	277	ATCCATTGAGCT	Sox17	0.0253622	0.126095227502301	-	derivatization:Gata4_chr14_5729|random_deposition_fixed_bkg_TFBS_full|recalcitrant_bg_5|deposition_47
282	295	GTTATGTGCCTGCG	Foxa2	0.0260849	0.11577079387826	-	derivatization:Gata4_chr14_5729|random_deposition_fixed_bkg_TFBS_full|recalcitrant_bg_5|deposition_47
1	12	TAAGGAGTAGGG	Klf4	0.0199091	0.0717695827364254	-	derivatization:Gata4_chr14_5729|random_deposition_fixed_bkg_TFBS_full|recalcitrant_bg_5|deposition_48
8	19	TAGGGATGTGCA	Klf4	0.0167642	0.0604326483321688	-	derivatization:Gata4_chr14_5729|random_deposition_fixed_bkg_TFBS_full|recalcitrant_bg_5|deposition_48
18	29	CAGACAATCGGA	Sox17	0.0731482	0.363676610088392	+	derivatization:Gata4_chr14_5729|random_deposition_fixed_bkg_TFBS_full|recalcitrant_bg_5|deposition_48
19	30	AGACAATCGGAT	Gata4/6	0.0567766	0.0815822487266643	-	derivatization:Gata4_chr14_5729|random_deposition_fixed_bkg_TFBS_full|recalcitrant_bg_5|deposition_48
24	35	ATCGGATCTGAT	Gata4/6	0.0700935	0.10071729112209	-	derivatization:Gata4_chr14_5729|random_deposition_fixed_bkg_TFBS_full|recalcitrant_bg_5|deposition_48
29	40	ATCTGATTTGGG	Gata4/6	0.0912175	0.131070348932914	+	derivatization:Gata4_chr14_5729|random_deposition_fixed_bkg_TFBS_full|recalcitrant_bg_5|deposition_48
38	49	GGGACAATTCAA	Sox17	0.0435012	0.216278308294356	+	derivatization:Gata4_chr14_5729|random_deposition_fixed_bkg_TFBS_full|recalcitrant_bg_5|deposition_48
45	56	TTCAATTGTTTC	Sox17	0.246207	1.22408654129607	-	derivatization:Gata4_chr14_5729|random_deposition_fixed_bkg_TFBS_full|recalcitrant_bg_5|deposition_48
54	65	TTCTTATCTGCG	Gata4/6	0.808864	1.16225600043054	-	derivatization:Gata4_chr14_5729|random_deposition_fixed_bkg_TFBS_full|recalcitrant_bg_5|deposition_48
71	82	CTTCATTGTCAA	Sox17	0.0948585	0.471615401582948	-	derivatization:Gata4_chr14_5729|random_deposition_fixed_bkg_TFBS_full|recalcitrant_bg_5|deposition_48
73	86	TCATTGTCAATTTG	Foxa2	0.0150502	0.066796253849031	+	derivatization:Gata4_chr14_5729|random_deposition_fixed_bkg_TFBS_full|recalcitrant_bg_5|deposition_48
78	91	GTCAATTTGTTAAG	Hnf1b	0.000805112	0.0559894686290122	+	derivatization:Gata4_chr14_5729|random_deposition_fixed_bkg_TFBS_full|recalcitrant_bg_5|deposition_48
102	113	TTCAGATATTTT	Gata4/6	0.117308	0.168559766411295	+	derivatization:Gata4_chr14_5729|random_deposition_fixed_bkg_TFBS_full|recalcitrant_bg_5|deposition_48
108	119	TATTTTATCAGG	Jun_Atf3	0.0226268	0.0565133829279471	+	derivatization:Gata4_chr14_5729|random_deposition_fixed_bkg_TFBS_full|recalcitrant_bg_5|deposition_48
109	120	ATTTTATCAGGT	Gata4/6	0.407546	0.585602504192874	-	derivatization:Gata4_chr14_5729|random_deposition_fixed_bkg_TFBS_full|recalcitrant_bg_5|deposition_48
113	126	TATCAGGTATTAGC	Hnf1b	0.000807392	0.0561480254366044	-	derivatization:Gata4_chr14_5729|random_deposition_fixed_bkg_TFBS_full|recalcitrant_bg_5|deposition_48
118	131	GGTATTAGCTCAGG	Foxa2	0.0281299	0.124846974867301	-	derivatization:Gata4_chr14_5729|random_deposition_fixed_bkg_TFBS_full|recalcitrant_bg_5|deposition_48
133	144	CTCTGATAAAGT	Gata4/6	0.385076	0.553315380115558	+	derivatization:Gata4_chr14_5729|random_deposition_fixed_bkg_TFBS_full|recalcitrant_bg_5|deposition_48
146	157	GGCACAATGCAA	Sox17	0.0860941	0.428040750648834	+	derivatization:Gata4_chr14_5729|random_deposition_fixed_bkg_TFBS_full|recalcitrant_bg_5|deposition_48
159	170	TTTCAATCTGCC	Gata4/6	0.074449	0.106975705404188	-	derivatization:Gata4_chr14_5729|random_deposition_fixed_bkg_TFBS_full|recalcitrant_bg_5|deposition_48
182	193	GCAGGTGTGGCA	Klf4	0.0565119	0.203717670946582	-	derivatization:Gata4_chr14_5729|random_deposition_fixed_bkg_TFBS_full|recalcitrant_bg_5|deposition_48
186	199	GTGTGGCACACATG	Foxa2	0.0160849	0.071388490753364	+	derivatization:Gata4_chr14_5729|random_deposition_fixed_bkg_TFBS_full|recalcitrant_bg_5|deposition_48
199	212	GTTATGTGCCTGCG	Foxa2	0.0260849	0.11577079387826	-	derivatization:Gata4_chr14_5729|random_deposition_fixed_bkg_TFBS_full|recalcitrant_bg_5|deposition_48
222	233	TTCAGATAAAAA	Gata4/6	0.49315	0.708606819703091	+	derivatization:Gata4_chr14_5729|random_deposition_fixed_bkg_TFBS_full|recalcitrant_bg_5|deposition_48
227	238	ATAAAAATGAAG	Sox17	0.0170881	0.0849582393121288	+	derivatization:Gata4_chr14_5729|random_deposition_fixed_bkg_TFBS_full|recalcitrant_bg_5|deposition_48
232	243	AATGAAGGACAT	Jun_Atf3	0.0257743	0.064374674527542	-	derivatization:Gata4_chr14_5729|random_deposition_fixed_bkg_TFBS_full|recalcitrant_bg_5|deposition_48
247	258	CTAGTATCTTCT	Gata4/6	0.112762	0.162027622839623	-	derivatization:Gata4_chr14_5729|random_deposition_fixed_bkg_TFBS_full|recalcitrant_bg_5|deposition_48
256	267	TCTTGATCGTCT	Gata4/6	0.0936148	0.134515027284074	-	derivatization:Gata4_chr14_5729|random_deposition_fixed_bkg_TFBS_full|recalcitrant_bg_5|deposition_48
264	275	GTCTTATCAGAT	Gata4/6	0.653013	0.938313829777501	-	derivatization:Gata4_chr14_5729|random_deposition_fixed_bkg_TFBS_full|recalcitrant_bg_5|deposition_48
269	280	ATCAGATTAGGC	Gata4/6	0.293993	0.422438294119377	+	derivatization:Gata4_chr14_5729|random_deposition_fixed_bkg_TFBS_full|recalcitrant_bg_5|deposition_48
273	284	GATTAGGCATGT	Jun_Atf3	0.0350663	0.0875826559551625	-	derivatization:Gata4_chr14_5729|random_deposition_fixed_bkg_TFBS_full|recalcitrant_bg_5|deposition_48
275	286	TTAGGCATGTAT	Klf4	0.0181584	0.0654585486617229	-	derivatization:Gata4_chr14_5729|random_deposition_fixed_bkg_TFBS_full|recalcitrant_bg_5|deposition_48
285	296	ATCCATTGAGCT	Sox17	0.0253622	0.126095227502301	-	derivatization:Gata4_chr14_5729|random_deposition_fixed_bkg_TFBS_full|recalcitrant_bg_5|deposition_48
1	12	TAAGGAGTAGGG	Klf4	0.0199091	0.0717695827364254	-	derivatization:Gata4_chr14_5729|random_deposition_fixed_bkg_TFBS_full|recalcitrant_bg_5|deposition_49
16	27	TTCAGATATTTT	Gata4/6	0.117308	0.168559766411295	+	derivatization:Gata4_chr14_5729|random_deposition_fixed_bkg_TFBS_full|recalcitrant_bg_5|deposition_49
22	33	TATTTTATCAGG	Jun_Atf3	0.0226268	0.0565133829279471	+	derivatization:Gata4_chr14_5729|random_deposition_fixed_bkg_TFBS_full|recalcitrant_bg_5|deposition_49
23	34	ATTTTATCAGGT	Gata4/6	0.407546	0.585602504192874	-	derivatization:Gata4_chr14_5729|random_deposition_fixed_bkg_TFBS_full|recalcitrant_bg_5|deposition_49
27	40	TATCAGGTATTAGC	Hnf1b	0.000807392	0.0561480254366044	-	derivatization:Gata4_chr14_5729|random_deposition_fixed_bkg_TFBS_full|recalcitrant_bg_5|deposition_49
32	45	GGTATTAGCTCAGG	Foxa2	0.0281299	0.124846974867301	-	derivatization:Gata4_chr14_5729|random_deposition_fixed_bkg_TFBS_full|recalcitrant_bg_5|deposition_49
42	53	CAGGGAAGAGCC	Klf4	0.0171811	0.0619355158170283	-	derivatization:Gata4_chr14_5729|random_deposition_fixed_bkg_TFBS_full|recalcitrant_bg_5|deposition_49
48	59	AGAGCCACCCTG	Klf4	0.0265577	0.0957368764755395	+	derivatization:Gata4_chr14_5729|random_deposition_fixed_bkg_TFBS_full|recalcitrant_bg_5|deposition_49
55	66	CCCTGTGCCCTC	Klf4	0.0160297	0.0577848762822065	+	derivatization:Gata4_chr14_5729|random_deposition_fixed_bkg_TFBS_full|recalcitrant_bg_5|deposition_49
69	80	TTCAGATAAAAA	Gata4/6	0.49315	0.708606819703091	+	derivatization:Gata4_chr14_5729|random_deposition_fixed_bkg_TFBS_full|recalcitrant_bg_5|deposition_49
82	93	CAGACAATCGGA	Sox17	0.0731482	0.363676610088392	+	derivatization:Gata4_chr14_5729|random_deposition_fixed_bkg_TFBS_full|recalcitrant_bg_5|deposition_49
83	94	AGACAATCGGAT	Gata4/6	0.0567766	0.0815822487266643	-	derivatization:Gata4_chr14_5729|random_deposition_fixed_bkg_TFBS_full|recalcitrant_bg_5|deposition_49
88	99	ATCGGATCTGAT	Gata4/6	0.0700935	0.10071729112209	-	derivatization:Gata4_chr14_5729|random_deposition_fixed_bkg_TFBS_full|recalcitrant_bg_5|deposition_49
93	104	ATCTGATTTGGG	Gata4/6	0.0912175	0.131070348932914	+	derivatization:Gata4_chr14_5729|random_deposition_fixed_bkg_TFBS_full|recalcitrant_bg_5|deposition_49
102	113	GGGACAATTCAA	Sox17	0.0435012	0.216278308294356	+	derivatization:Gata4_chr14_5729|random_deposition_fixed_bkg_TFBS_full|recalcitrant_bg_5|deposition_49
109	120	TTCAATTGTTTC	Sox17	0.246207	1.22408654129607	-	derivatization:Gata4_chr14_5729|random_deposition_fixed_bkg_TFBS_full|recalcitrant_bg_5|deposition_49
118	129	TTCTTATCTGCG	Gata4/6	0.808864	1.16225600043054	-	derivatization:Gata4_chr14_5729|random_deposition_fixed_bkg_TFBS_full|recalcitrant_bg_5|deposition_49
140	153	CCTATAGGCACAAT	Foxa2	0.012037	0.0534229782714373	-	derivatization:Gata4_chr14_5729|random_deposition_fixed_bkg_TFBS_full|recalcitrant_bg_5|deposition_49
146	157	GGCACAATGCAT	Sox17	0.0814036	0.404720626030326	+	derivatization:Gata4_chr14_5729|random_deposition_fixed_bkg_TFBS_full|recalcitrant_bg_5|deposition_49
156	167	ATCCATTGAGCT	Sox17	0.0253622	0.126095227502301	-	derivatization:Gata4_chr14_5729|random_deposition_fixed_bkg_TFBS_full|recalcitrant_bg_5|deposition_49
193	204	ACACATTGTCAG	Sox17	0.0376398	0.187136728838236	-	derivatization:Gata4_chr14_5729|random_deposition_fixed_bkg_TFBS_full|recalcitrant_bg_5|deposition_49
194	205	CACATTGTCAGA	Jun_Atf3	0.0231359	0.0577849265509348	+	derivatization:Gata4_chr14_5729|random_deposition_fixed_bkg_TFBS_full|recalcitrant_bg_5|deposition_49
218	229	TGGCATAGTCTT	Sox17	0.0102763	0.0510914820631451	-	derivatization:Gata4_chr14_5729|random_deposition_fixed_bkg_TFBS_full|recalcitrant_bg_5|deposition_49
225	236	GTCTTATCAGAT	Gata4/6	0.653013	0.938313829777501	-	derivatization:Gata4_chr14_5729|random_deposition_fixed_bkg_TFBS_full|recalcitrant_bg_5|deposition_49
230	241	ATCAGATTAGGC	Gata4/6	0.293993	0.422438294119377	+	derivatization:Gata4_chr14_5729|random_deposition_fixed_bkg_TFBS_full|recalcitrant_bg_5|deposition_49
234	245	GATTAGGCAGTT	Jun_Atf3	0.0357705	0.0893414872639583	-	derivatization:Gata4_chr14_5729|random_deposition_fixed_bkg_TFBS_full|recalcitrant_bg_5|deposition_49
243	256	GTTATGTGCCTGCG	Foxa2	0.0260849	0.11577079387826	-	derivatization:Gata4_chr14_5729|random_deposition_fixed_bkg_TFBS_full|recalcitrant_bg_5|deposition_49
260	271	CTCTGATAAAGT	Gata4/6	0.385076	0.553315380115558	+	derivatization:Gata4_chr14_5729|random_deposition_fixed_bkg_TFBS_full|recalcitrant_bg_5|deposition_49
264	275	GATAAAGTAACC	Jun_Atf3	0.0417055	0.104164923528802	+	derivatization:Gata4_chr14_5729|random_deposition_fixed_bkg_TFBS_full|recalcitrant_bg_5|deposition_49
265	278	ATAAAGTAACCAAT	Foxa2	0.0196775	0.0873332769740141	+	derivatization:Gata4_chr14_5729|random_deposition_fixed_bkg_TFBS_full|recalcitrant_bg_5|deposition_49
269	282	AGTAACCAATTCAG	Hnf1b	0.00130656	0.0908613958454503	-	derivatization:Gata4_chr14_5729|random_deposition_fixed_bkg_TFBS_full|recalcitrant_bg_5|deposition_49
282	293	GCAGGTGTGGCA	Klf4	0.0565119	0.203717670946582	-	derivatization:Gata4_chr14_5729|random_deposition_fixed_bkg_TFBS_full|recalcitrant_bg_5|deposition_49
1	12	TAAGGAGTAGGG	Klf4	0.0199091	0.0717695827364254	-	derivatization:Gata4_chr14_5729|random_deposition_fixed_bkg_TFBS_full|recalcitrant_bg_5|deposition_5
8	19	TAGGGATGTGTT	Klf4	0.0141405	0.0509745686487296	-	derivatization:Gata4_chr14_5729|random_deposition_fixed_bkg_TFBS_full|recalcitrant_bg_5|deposition_5
19	30	TTCTGATACCAG	Gata4/6	0.200973	0.288777934454404	+	derivatization:Gata4_chr14_5729|random_deposition_fixed_bkg_TFBS_full|recalcitrant_bg_5|deposition_5
28	39	CAGACAATCGGA	Sox17	0.0731482	0.363676610088392	+	derivatization:Gata4_chr14_5729|random_deposition_fixed_bkg_TFBS_full|recalcitrant_bg_5|deposition_5
29	40	AGACAATCGGAT	Gata4/6	0.0567766	0.0815822487266643	-	derivatization:Gata4_chr14_5729|random_deposition_fixed_bkg_TFBS_full|recalcitrant_bg_5|deposition_5
34	45	ATCGGATCTGAT	Gata4/6	0.0700935	0.10071729112209	-	derivatization:Gata4_chr14_5729|random_deposition_fixed_bkg_TFBS_full|recalcitrant_bg_5|deposition_5
39	50	ATCTGATTTGGG	Gata4/6	0.0912175	0.131070348932914	+	derivatization:Gata4_chr14_5729|random_deposition_fixed_bkg_TFBS_full|recalcitrant_bg_5|deposition_5
48	59	GGGACAATTCAA	Sox17	0.0435012	0.216278308294356	+	derivatization:Gata4_chr14_5729|random_deposition_fixed_bkg_TFBS_full|recalcitrant_bg_5|deposition_5
55	66	TTCAATTGTTTC	Sox17	0.246207	1.22408654129607	-	derivatization:Gata4_chr14_5729|random_deposition_fixed_bkg_TFBS_full|recalcitrant_bg_5|deposition_5
64	75	TTCTTATCTGCG	Gata4/6	0.808864	1.16225600043054	-	derivatization:Gata4_chr14_5729|random_deposition_fixed_bkg_TFBS_full|recalcitrant_bg_5|deposition_5
81	92	CTCTGATAAAGT	Gata4/6	0.385076	0.553315380115558	+	derivatization:Gata4_chr14_5729|random_deposition_fixed_bkg_TFBS_full|recalcitrant_bg_5|deposition_5
82	93	TCTGATAAAGTG	Jun_Atf3	0.0207128	0.051732918393674	-	derivatization:Gata4_chr14_5729|random_deposition_fixed_bkg_TFBS_full|recalcitrant_bg_5|deposition_5
105	116	GTTTTATTCATC	Jun_Atf3	0.0571352	0.142702610897911	+	derivatization:Gata4_chr14_5729|random_deposition_fixed_bkg_TFBS_full|recalcitrant_bg_5|deposition_5
109	120	TATTCATCTCTA	Gata4/6	0.0466839	0.06708005659604	-	derivatization:Gata4_chr14_5729|random_deposition_fixed_bkg_TFBS_full|recalcitrant_bg_5|deposition_5
122	133	GCAGGTGTGGCA	Klf4	0.0565119	0.203717670946582	-	derivatization:Gata4_chr14_5729|random_deposition_fixed_bkg_TFBS_full|recalcitrant_bg_5|deposition_5
150	163	GTTATGTGCCTGCG	Foxa2	0.0260849	0.11577079387826	-	derivatization:Gata4_chr14_5729|random_deposition_fixed_bkg_TFBS_full|recalcitrant_bg_5|deposition_5
159	170	CTGCGATTTCAG	Gata4/6	0.0842119	0.121004008192547	+	derivatization:Gata4_chr14_5729|random_deposition_fixed_bkg_TFBS_full|recalcitrant_bg_5|deposition_5
166	177	TTCAGATATTTT	Gata4/6	0.117308	0.168559766411295	+	derivatization:Gata4_chr14_5729|random_deposition_fixed_bkg_TFBS_full|recalcitrant_bg_5|deposition_5
172	183	TATTTTATCAGG	Jun_Atf3	0.0226268	0.0565133829279471	+	derivatization:Gata4_chr14_5729|random_deposition_fixed_bkg_TFBS_full|recalcitrant_bg_5|deposition_5
173	184	ATTTTATCAGGT	Gata4/6	0.407546	0.585602504192874	-	derivatization:Gata4_chr14_5729|random_deposition_fixed_bkg_TFBS_full|recalcitrant_bg_5|deposition_5
177	190	TATCAGGTATTAGC	Hnf1b	0.000807392	0.0561480254366044	-	derivatization:Gata4_chr14_5729|random_deposition_fixed_bkg_TFBS_full|recalcitrant_bg_5|deposition_5
182	195	GGTATTAGCTCAGG	Foxa2	0.0281299	0.124846974867301	-	derivatization:Gata4_chr14_5729|random_deposition_fixed_bkg_TFBS_full|recalcitrant_bg_5|deposition_5
193	204	AGGCATTGTCAT	Sox17	0.0964447	0.479501635815946	-	derivatization:Gata4_chr14_5729|random_deposition_fixed_bkg_TFBS_full|recalcitrant_bg_5|deposition_5
194	205	GGCATTGTCATT	Jun_Atf3	0.0613422	0.153210141877893	+	derivatization:Gata4_chr14_5729|random_deposition_fixed_bkg_TFBS_full|recalcitrant_bg_5|deposition_5
204	215	TTCAGATAAAAA	Gata4/6	0.49315	0.708606819703091	+	derivatization:Gata4_chr14_5729|random_deposition_fixed_bkg_TFBS_full|recalcitrant_bg_5|deposition_5
218	229	TGGCATATCATA	Jun_Atf3	0.0422845	0.105611051514875	+	derivatization:Gata4_chr14_5729|random_deposition_fixed_bkg_TFBS_full|recalcitrant_bg_5|deposition_5
219	230	GGCATATCATAC	Gata4/6	0.157829	0.226784357187304	-	derivatization:Gata4_chr14_5729|random_deposition_fixed_bkg_TFBS_full|recalcitrant_bg_5|deposition_5
223	234	TATCATACCTAT	Klf4	0.0185078	0.0667180878778656	+	derivatization:Gata4_chr14_5729|random_deposition_fixed_bkg_TFBS_full|recalcitrant_bg_5|deposition_5
232	243	TATGAAGGACAT	Jun_Atf3	0.0289861	0.0723965637601326	-	derivatization:Gata4_chr14_5729|random_deposition_fixed_bkg_TFBS_full|recalcitrant_bg_5|deposition_5
242	253	ATCTTATCCATT	Gata4/6	0.137168	0.197096583686573	-	derivatization:Gata4_chr14_5729|random_deposition_fixed_bkg_TFBS_full|recalcitrant_bg_5|deposition_5
247	258	ATCCATTGAGCT	Sox17	0.0253622	0.126095227502301	-	derivatization:Gata4_chr14_5729|random_deposition_fixed_bkg_TFBS_full|recalcitrant_bg_5|deposition_5
255	266	AGCTTGATCACT	Jun_Atf3	0.0274553	0.0685731911848634	+	derivatization:Gata4_chr14_5729|random_deposition_fixed_bkg_TFBS_full|recalcitrant_bg_5|deposition_5
256	267	GCTTGATCACTG	Gata4/6	0.112944	0.162289138486355	-	derivatization:Gata4_chr14_5729|random_deposition_fixed_bkg_TFBS_full|recalcitrant_bg_5|deposition_5
280	291	CATGTCTTATCA	Jun_Atf3	0.0205112	0.0512293961104402	-	derivatization:Gata4_chr14_5729|random_deposition_fixed_bkg_TFBS_full|recalcitrant_bg_5|deposition_5
283	294	GTCTTATCAGAT	Gata4/6	0.653013	0.938313829777501	-	derivatization:Gata4_chr14_5729|random_deposition_fixed_bkg_TFBS_full|recalcitrant_bg_5|deposition_5
288	299	ATCAGATTAGGC	Gata4/6	0.293993	0.422438294119377	+	derivatization:Gata4_chr14_5729|random_deposition_fixed_bkg_TFBS_full|recalcitrant_bg_5|deposition_5
1	12	TAAGGAGTAGGG	Klf4	0.0199091	0.0717695827364254	-	derivatization:Gata4_chr14_5729|random_deposition_fixed_bkg_TFBS_full|recalcitrant_bg_5|deposition_50
8	19	TAGGGATGTGTT	Klf4	0.0141405	0.0509745686487296	-	derivatization:Gata4_chr14_5729|random_deposition_fixed_bkg_TFBS_full|recalcitrant_bg_5|deposition_50
19	30	TTCTGATACTAT	Gata4/6	0.133473	0.191787241298247	+	derivatization:Gata4_chr14_5729|random_deposition_fixed_bkg_TFBS_full|recalcitrant_bg_5|deposition_50
36	47	GCAGGTGTGGCA	Klf4	0.0565119	0.203717670946582	-	derivatization:Gata4_chr14_5729|random_deposition_fixed_bkg_TFBS_full|recalcitrant_bg_5|deposition_50
48	59	AGAGCCACCCAT	Klf4	0.0433896	0.156413574049073	+	derivatization:Gata4_chr14_5729|random_deposition_fixed_bkg_TFBS_full|recalcitrant_bg_5|deposition_50
58	69	ATCCATTGAGCT	Sox17	0.0253622	0.126095227502301	-	derivatization:Gata4_chr14_5729|random_deposition_fixed_bkg_TFBS_full|recalcitrant_bg_5|deposition_50
66	77	AGCTTCTTCATT	Jun_Atf3	0.0334426	0.0835272535182246	+	derivatization:Gata4_chr14_5729|random_deposition_fixed_bkg_TFBS_full|recalcitrant_bg_5|deposition_50
71	82	CTTCATTGTCAA	Sox17	0.0948585	0.471615401582948	-	derivatization:Gata4_chr14_5729|random_deposition_fixed_bkg_TFBS_full|recalcitrant_bg_5|deposition_50
73	86	TCATTGTCAATTTG	Foxa2	0.0150502	0.066796253849031	+	derivatization:Gata4_chr14_5729|random_deposition_fixed_bkg_TFBS_full|recalcitrant_bg_5|deposition_50
78	91	GTCAATTTGTTACA	Hnf1b	0.00374041	0.260117310827119	+	derivatization:Gata4_chr14_5729|random_deposition_fixed_bkg_TFBS_full|recalcitrant_bg_5|deposition_50
85	96	TGTTACAGACAA	Jun_Atf3	0.0227319	0.0567758838801687	-	derivatization:Gata4_chr14_5729|random_deposition_fixed_bkg_TFBS_full|recalcitrant_bg_5|deposition_50
90	101	CAGACAATCGGA	Sox17	0.0731482	0.363676610088392	+	derivatization:Gata4_chr14_5729|random_deposition_fixed_bkg_TFBS_full|recalcitrant_bg_5|deposition_50
91	102	AGACAATCGGAT	Gata4/6	0.0567766	0.0815822487266643	-	derivatization:Gata4_chr14_5729|random_deposition_fixed_bkg_TFBS_full|recalcitrant_bg_5|deposition_50
96	107	ATCGGATCTGAT	Gata4/6	0.0700935	0.10071729112209	-	derivatization:Gata4_chr14_5729|random_deposition_fixed_bkg_TFBS_full|recalcitrant_bg_5|deposition_50
101	112	ATCTGATTTGGG	Gata4/6	0.0912175	0.131070348932914	+	derivatization:Gata4_chr14_5729|random_deposition_fixed_bkg_TFBS_full|recalcitrant_bg_5|deposition_50
110	121	GGGACAATTCAA	Sox17	0.0435012	0.216278308294356	+	derivatization:Gata4_chr14_5729|random_deposition_fixed_bkg_TFBS_full|recalcitrant_bg_5|deposition_50
117	128	TTCAATTGTTTC	Sox17	0.246207	1.22408654129607	-	derivatization:Gata4_chr14_5729|random_deposition_fixed_bkg_TFBS_full|recalcitrant_bg_5|deposition_50
126	137	TTCTTATCTGCG	Gata4/6	0.808864	1.16225600043054	-	derivatization:Gata4_chr14_5729|random_deposition_fixed_bkg_TFBS_full|recalcitrant_bg_5|deposition_50
143	156	GTTATGTGCCTGCG	Foxa2	0.0260849	0.11577079387826	-	derivatization:Gata4_chr14_5729|random_deposition_fixed_bkg_TFBS_full|recalcitrant_bg_5|deposition_50
152	163	CTGCGATTTTCA	Gata4/6	0.0504332	0.0724674226086382	+	derivatization:Gata4_chr14_5729|random_deposition_fixed_bkg_TFBS_full|recalcitrant_bg_5|deposition_50
167	178	CTCTGATAAAGT	Gata4/6	0.385076	0.553315380115558	+	derivatization:Gata4_chr14_5729|random_deposition_fixed_bkg_TFBS_full|recalcitrant_bg_5|deposition_50
168	179	TCTGATAAAGTC	Jun_Atf3	0.021964	0.0548579535166011	-	derivatization:Gata4_chr14_5729|random_deposition_fixed_bkg_TFBS_full|recalcitrant_bg_5|deposition_50
193	204	ACACATTGTCAG	Sox17	0.0376398	0.187136728838236	-	derivatization:Gata4_chr14_5729|random_deposition_fixed_bkg_TFBS_full|recalcitrant_bg_5|deposition_50
194	205	CACATTGTCAGA	Jun_Atf3	0.0231359	0.0577849265509348	+	derivatization:Gata4_chr14_5729|random_deposition_fixed_bkg_TFBS_full|recalcitrant_bg_5|deposition_50
213	224	TTCAGATAAAAA	Gata4/6	0.49315	0.708606819703091	+	derivatization:Gata4_chr14_5729|random_deposition_fixed_bkg_TFBS_full|recalcitrant_bg_5|deposition_50
219	230	TAAAAATCTTCA	Gata4/6	0.0388817	0.0558690819865146	-	derivatization:Gata4_chr14_5729|random_deposition_fixed_bkg_TFBS_full|recalcitrant_bg_5|deposition_50
227	238	TTCAGATATTTT	Gata4/6	0.117308	0.168559766411295	+	derivatization:Gata4_chr14_5729|random_deposition_fixed_bkg_TFBS_full|recalcitrant_bg_5|deposition_50
233	244	TATTTTATCAGG	Jun_Atf3	0.0226268	0.0565133829279471	+	derivatization:Gata4_chr14_5729|random_deposition_fixed_bkg_TFBS_full|recalcitrant_bg_5|deposition_50
234	245	ATTTTATCAGGT	Gata4/6	0.407546	0.585602504192874	-	derivatization:Gata4_chr14_5729|random_deposition_fixed_bkg_TFBS_full|recalcitrant_bg_5|deposition_50
238	251	TATCAGGTATTAGC	Hnf1b	0.000807392	0.0561480254366044	-	derivatization:Gata4_chr14_5729|random_deposition_fixed_bkg_TFBS_full|recalcitrant_bg_5|deposition_50
243	256	GGTATTAGCTCAGG	Foxa2	0.0281299	0.124846974867301	-	derivatization:Gata4_chr14_5729|random_deposition_fixed_bkg_TFBS_full|recalcitrant_bg_5|deposition_50
260	271	GATGTCTTATCA	Jun_Atf3	0.0364846	0.0911250451134486	-	derivatization:Gata4_chr14_5729|random_deposition_fixed_bkg_TFBS_full|recalcitrant_bg_5|deposition_50
263	274	GTCTTATCAGAT	Gata4/6	0.653013	0.938313829777501	-	derivatization:Gata4_chr14_5729|random_deposition_fixed_bkg_TFBS_full|recalcitrant_bg_5|deposition_50
268	279	ATCAGATTAGGC	Gata4/6	0.293993	0.422438294119377	+	derivatization:Gata4_chr14_5729|random_deposition_fixed_bkg_TFBS_full|recalcitrant_bg_5|deposition_50
272	283	GATTAGGCCATG	Jun_Atf3	0.0322553	0.0805618169761439	-	derivatization:Gata4_chr14_5729|random_deposition_fixed_bkg_TFBS_full|recalcitrant_bg_5|deposition_50
280	293	CATGTTTGGTAAGA	Foxa2	0.0390653	0.1733807986265	-	derivatization:Gata4_chr14_5729|random_deposition_fixed_bkg_TFBS_full|recalcitrant_bg_5|deposition_50
1	12	TAAGGAGTAGGG	Klf4	0.0199091	0.0717695827364254	-	derivatization:Gata4_chr14_5729|random_deposition_fixed_bkg_TFBS_full|recalcitrant_bg_5|deposition_51
8	19	TAGGGATGTGTT	Klf4	0.0141405	0.0509745686487296	-	derivatization:Gata4_chr14_5729|random_deposition_fixed_bkg_TFBS_full|recalcitrant_bg_5|deposition_51
19	30	TTCTGATACTAT	Gata4/6	0.133473	0.191787241298247	+	derivatization:Gata4_chr14_5729|random_deposition_fixed_bkg_TFBS_full|recalcitrant_bg_5|deposition_51
45	56	GTCTTATCAGAT	Gata4/6	0.653013	0.938313829777501	-	derivatization:Gata4_chr14_5729|random_deposition_fixed_bkg_TFBS_full|recalcitrant_bg_5|deposition_51
50	61	ATCAGATTAGGC	Gata4/6	0.293993	0.422438294119377	+	derivatization:Gata4_chr14_5729|random_deposition_fixed_bkg_TFBS_full|recalcitrant_bg_5|deposition_51
54	65	GATTAGGCCCCT	Jun_Atf3	0.0270975	0.0676795390373383	-	derivatization:Gata4_chr14_5729|random_deposition_fixed_bkg_TFBS_full|recalcitrant_bg_5|deposition_51
70	81	CAGACAATCGGA	Sox17	0.0731482	0.363676610088392	+	derivatization:Gata4_chr14_5729|random_deposition_fixed_bkg_TFBS_full|recalcitrant_bg_5|deposition_51
71	82	AGACAATCGGAT	Gata4/6	0.0567766	0.0815822487266643	-	derivatization:Gata4_chr14_5729|random_deposition_fixed_bkg_TFBS_full|recalcitrant_bg_5|deposition_51
76	87	ATCGGATCTGAT	Gata4/6	0.0700935	0.10071729112209	-	derivatization:Gata4_chr14_5729|random_deposition_fixed_bkg_TFBS_full|recalcitrant_bg_5|deposition_51
81	92	ATCTGATTTGGG	Gata4/6	0.0912175	0.131070348932914	+	derivatization:Gata4_chr14_5729|random_deposition_fixed_bkg_TFBS_full|recalcitrant_bg_5|deposition_51
90	101	GGGACAATTCAA	Sox17	0.0435012	0.216278308294356	+	derivatization:Gata4_chr14_5729|random_deposition_fixed_bkg_TFBS_full|recalcitrant_bg_5|deposition_51
97	108	TTCAATTGTTTC	Sox17	0.246207	1.22408654129607	-	derivatization:Gata4_chr14_5729|random_deposition_fixed_bkg_TFBS_full|recalcitrant_bg_5|deposition_51
106	117	TTCTTATCTGCG	Gata4/6	0.808864	1.16225600043054	-	derivatization:Gata4_chr14_5729|random_deposition_fixed_bkg_TFBS_full|recalcitrant_bg_5|deposition_51
115	126	GCGCTATCTTTA	Gata4/6	0.319944	0.459727264165235	-	derivatization:Gata4_chr14_5729|random_deposition_fixed_bkg_TFBS_full|recalcitrant_bg_5|deposition_51
121	132	TCTTTATCCATT	Gata4/6	0.0869275	0.124906051545656	-	derivatization:Gata4_chr14_5729|random_deposition_fixed_bkg_TFBS_full|recalcitrant_bg_5|deposition_51
122	135	CTTTATCCATTGAG	Hnf1b	0.000824186	0.0573159215009478	-	derivatization:Gata4_chr14_5729|random_deposition_fixed_bkg_TFBS_full|recalcitrant_bg_5|deposition_51
126	137	ATCCATTGAGCT	Sox17	0.0253622	0.126095227502301	-	derivatization:Gata4_chr14_5729|random_deposition_fixed_bkg_TFBS_full|recalcitrant_bg_5|deposition_51
140	153	CCTATAGGCACAAT	Foxa2	0.012037	0.0534229782714373	-	derivatization:Gata4_chr14_5729|random_deposition_fixed_bkg_TFBS_full|recalcitrant_bg_5|deposition_51
146	157	GGCACAATGCAA	Sox17	0.0860941	0.428040750648834	+	derivatization:Gata4_chr14_5729|random_deposition_fixed_bkg_TFBS_full|recalcitrant_bg_5|deposition_51
159	170	TTTCAATCTGCC	Gata4/6	0.074449	0.106975705404188	-	derivatization:Gata4_chr14_5729|random_deposition_fixed_bkg_TFBS_full|recalcitrant_bg_5|deposition_51
170	181	CTCTGATAAAGT	Gata4/6	0.385076	0.553315380115558	+	derivatization:Gata4_chr14_5729|random_deposition_fixed_bkg_TFBS_full|recalcitrant_bg_5|deposition_51
171	182	TCTGATAAAGTG	Jun_Atf3	0.0207128	0.051732918393674	-	derivatization:Gata4_chr14_5729|random_deposition_fixed_bkg_TFBS_full|recalcitrant_bg_5|deposition_51
188	199	TTCAGATAAAAA	Gata4/6	0.49315	0.708606819703091	+	derivatization:Gata4_chr14_5729|random_deposition_fixed_bkg_TFBS_full|recalcitrant_bg_5|deposition_51
194	205	TAAAAAGTCAGA	Jun_Atf3	0.0497226	0.124188675993651	+	derivatization:Gata4_chr14_5729|random_deposition_fixed_bkg_TFBS_full|recalcitrant_bg_5|deposition_51
221	232	TTCAGATATTTT	Gata4/6	0.117308	0.168559766411295	+	derivatization:Gata4_chr14_5729|random_deposition_fixed_bkg_TFBS_full|recalcitrant_bg_5|deposition_51
227	238	TATTTTATCAGG	Jun_Atf3	0.0226268	0.0565133829279471	+	derivatization:Gata4_chr14_5729|random_deposition_fixed_bkg_TFBS_full|recalcitrant_bg_5|deposition_51
228	239	ATTTTATCAGGT	Gata4/6	0.407546	0.585602504192874	-	derivatization:Gata4_chr14_5729|random_deposition_fixed_bkg_TFBS_full|recalcitrant_bg_5|deposition_51
232	245	TATCAGGTATTAGC	Hnf1b	0.000807392	0.0561480254366044	-	derivatization:Gata4_chr14_5729|random_deposition_fixed_bkg_TFBS_full|recalcitrant_bg_5|deposition_51
237	250	GGTATTAGCTCAGG	Foxa2	0.0281299	0.124846974867301	-	derivatization:Gata4_chr14_5729|random_deposition_fixed_bkg_TFBS_full|recalcitrant_bg_5|deposition_51
247	258	CAGGTATCTGCA	Gata4/6	0.150834	0.216733247578011	-	derivatization:Gata4_chr14_5729|random_deposition_fixed_bkg_TFBS_full|recalcitrant_bg_5|deposition_51
256	267	GCAGGTGTGGCA	Klf4	0.0565119	0.203717670946582	-	derivatization:Gata4_chr14_5729|random_deposition_fixed_bkg_TFBS_full|recalcitrant_bg_5|deposition_51
277	290	GTTATGTGCCTGCG	Foxa2	0.0260849	0.11577079387826	-	derivatization:Gata4_chr14_5729|random_deposition_fixed_bkg_TFBS_full|recalcitrant_bg_5|deposition_51
1	12	TAAGGAGTAGGG	Klf4	0.0199091	0.0717695827364254	-	derivatization:Gata4_chr14_5729|random_deposition_fixed_bkg_TFBS_full|recalcitrant_bg_5|deposition_52
8	19	TAGGGATGTGTT	Klf4	0.0141405	0.0509745686487296	-	derivatization:Gata4_chr14_5729|random_deposition_fixed_bkg_TFBS_full|recalcitrant_bg_5|deposition_52
19	30	TTCTGATACTAT	Gata4/6	0.133473	0.191787241298247	+	derivatization:Gata4_chr14_5729|random_deposition_fixed_bkg_TFBS_full|recalcitrant_bg_5|deposition_52
48	59	AGAGCCACCCTG	Klf4	0.0265577	0.0957368764755395	+	derivatization:Gata4_chr14_5729|random_deposition_fixed_bkg_TFBS_full|recalcitrant_bg_5|deposition_52
55	66	CCCTGTGCCCTC	Klf4	0.0160297	0.0577848762822065	+	derivatization:Gata4_chr14_5729|random_deposition_fixed_bkg_TFBS_full|recalcitrant_bg_5|deposition_52
71	82	CTTCATTGTCAA	Sox17	0.0948585	0.471615401582948	-	derivatization:Gata4_chr14_5729|random_deposition_fixed_bkg_TFBS_full|recalcitrant_bg_5|deposition_52
73	86	TCATTGTCAATATC	Foxa2	0.0868632	0.385518887279847	+	derivatization:Gata4_chr14_5729|random_deposition_fixed_bkg_TFBS_full|recalcitrant_bg_5|deposition_52
84	95	ATCCATTGAGCT	Sox17	0.0253622	0.126095227502301	-	derivatization:Gata4_chr14_5729|random_deposition_fixed_bkg_TFBS_full|recalcitrant_bg_5|deposition_52
105	116	GTTTTATTCATC	Jun_Atf3	0.0571352	0.142702610897911	+	derivatization:Gata4_chr14_5729|random_deposition_fixed_bkg_TFBS_full|recalcitrant_bg_5|deposition_52
109	120	TATTCATCTCTA	Gata4/6	0.0466839	0.06708005659604	-	derivatization:Gata4_chr14_5729|random_deposition_fixed_bkg_TFBS_full|recalcitrant_bg_5|deposition_52
115	126	TCTCTATCTTTG	Gata4/6	0.204277	0.293525449272003	-	derivatization:Gata4_chr14_5729|random_deposition_fixed_bkg_TFBS_full|recalcitrant_bg_5|deposition_52
126	137	GCAGGTGTGGCA	Klf4	0.0565119	0.203717670946582	-	derivatization:Gata4_chr14_5729|random_deposition_fixed_bkg_TFBS_full|recalcitrant_bg_5|deposition_52
144	155	TTCAGATATTTT	Gata4/6	0.117308	0.168559766411295	+	derivatization:Gata4_chr14_5729|random_deposition_fixed_bkg_TFBS_full|recalcitrant_bg_5|deposition_52
150	161	TATTTTATCAGG	Jun_Atf3	0.0226268	0.0565133829279471	+	derivatization:Gata4_chr14_5729|random_deposition_fixed_bkg_TFBS_full|recalcitrant_bg_5|deposition_52
151	162	ATTTTATCAGGT	Gata4/6	0.407546	0.585602504192874	-	derivatization:Gata4_chr14_5729|random_deposition_fixed_bkg_TFBS_full|recalcitrant_bg_5|deposition_52
155	168	TATCAGGTATTAGC	Hnf1b	0.000807392	0.0561480254366044	-	derivatization:Gata4_chr14_5729|random_deposition_fixed_bkg_TFBS_full|recalcitrant_bg_5|deposition_52
160	173	GGTATTAGCTCAGG	Foxa2	0.0281299	0.124846974867301	-	derivatization:Gata4_chr14_5729|random_deposition_fixed_bkg_TFBS_full|recalcitrant_bg_5|deposition_52
177	188	GTCTTATCAGAT	Gata4/6	0.653013	0.938313829777501	-	derivatization:Gata4_chr14_5729|random_deposition_fixed_bkg_TFBS_full|recalcitrant_bg_5|deposition_52
182	193	ATCAGATTAGGC	Gata4/6	0.293993	0.422438294119377	+	derivatization:Gata4_chr14_5729|random_deposition_fixed_bkg_TFBS_full|recalcitrant_bg_5|deposition_52
186	197	GATTAGGCCACA	Jun_Atf3	0.0323652	0.0808363065541567	-	derivatization:Gata4_chr14_5729|random_deposition_fixed_bkg_TFBS_full|recalcitrant_bg_5|deposition_52
193	204	CCACATTGTTAT	Sox17	0.120871	0.600943776306103	-	derivatization:Gata4_chr14_5729|random_deposition_fixed_bkg_TFBS_full|recalcitrant_bg_5|deposition_52
200	213	GTTATGTGCCTGCG	Foxa2	0.0260849	0.11577079387826	-	derivatization:Gata4_chr14_5729|random_deposition_fixed_bkg_TFBS_full|recalcitrant_bg_5|deposition_52
216	227	CAGACAATCGGA	Sox17	0.0731482	0.363676610088392	+	derivatization:Gata4_chr14_5729|random_deposition_fixed_bkg_TFBS_full|recalcitrant_bg_5|deposition_52
217	228	AGACAATCGGAT	Gata4/6	0.0567766	0.0815822487266643	-	derivatization:Gata4_chr14_5729|random_deposition_fixed_bkg_TFBS_full|recalcitrant_bg_5|deposition_52
222	233	ATCGGATCTGAT	Gata4/6	0.0700935	0.10071729112209	-	derivatization:Gata4_chr14_5729|random_deposition_fixed_bkg_TFBS_full|recalcitrant_bg_5|deposition_52
227	238	ATCTGATTTGGG	Gata4/6	0.0912175	0.131070348932914	+	derivatization:Gata4_chr14_5729|random_deposition_fixed_bkg_TFBS_full|recalcitrant_bg_5|deposition_52
236	247	GGGACAATTCAA	Sox17	0.0435012	0.216278308294356	+	derivatization:Gata4_chr14_5729|random_deposition_fixed_bkg_TFBS_full|recalcitrant_bg_5|deposition_52
243	254	TTCAATTGTTTC	Sox17	0.246207	1.22408654129607	-	derivatization:Gata4_chr14_5729|random_deposition_fixed_bkg_TFBS_full|recalcitrant_bg_5|deposition_52
252	263	TTCTTATCTGCG	Gata4/6	0.808864	1.16225600043054	-	derivatization:Gata4_chr14_5729|random_deposition_fixed_bkg_TFBS_full|recalcitrant_bg_5|deposition_52
270	281	CTCTGATAAAGT	Gata4/6	0.385076	0.553315380115558	+	derivatization:Gata4_chr14_5729|random_deposition_fixed_bkg_TFBS_full|recalcitrant_bg_5|deposition_52
284	295	TTCAGATAAAAA	Gata4/6	0.49315	0.708606819703091	+	derivatization:Gata4_chr14_5729|random_deposition_fixed_bkg_TFBS_full|recalcitrant_bg_5|deposition_52
1	12	TAAGGAGTAGGG	Klf4	0.0199091	0.0717695827364254	-	derivatization:Gata4_chr14_5729|random_deposition_fixed_bkg_TFBS_full|recalcitrant_bg_5|deposition_53
8	19	TAGGGATCAGAC	Gata4/6	0.0484718	0.069649088600394	+	derivatization:Gata4_chr14_5729|random_deposition_fixed_bkg_TFBS_full|recalcitrant_bg_5|deposition_53
15	26	CAGACAATCGGA	Sox17	0.0731482	0.363676610088392	+	derivatization:Gata4_chr14_5729|random_deposition_fixed_bkg_TFBS_full|recalcitrant_bg_5|deposition_53
16	27	AGACAATCGGAT	Gata4/6	0.0567766	0.0815822487266643	-	derivatization:Gata4_chr14_5729|random_deposition_fixed_bkg_TFBS_full|recalcitrant_bg_5|deposition_53
21	32	ATCGGATCTGAT	Gata4/6	0.0700935	0.10071729112209	-	derivatization:Gata4_chr14_5729|random_deposition_fixed_bkg_TFBS_full|recalcitrant_bg_5|deposition_53
26	37	ATCTGATTTGGG	Gata4/6	0.0912175	0.131070348932914	+	derivatization:Gata4_chr14_5729|random_deposition_fixed_bkg_TFBS_full|recalcitrant_bg_5|deposition_53
35	46	GGGACAATTCAA	Sox17	0.0435012	0.216278308294356	+	derivatization:Gata4_chr14_5729|random_deposition_fixed_bkg_TFBS_full|recalcitrant_bg_5|deposition_53
42	53	TTCAATTGTTTC	Sox17	0.246207	1.22408654129607	-	derivatization:Gata4_chr14_5729|random_deposition_fixed_bkg_TFBS_full|recalcitrant_bg_5|deposition_53
51	62	TTCTTATCTGCG	Gata4/6	0.808864	1.16225600043054	-	derivatization:Gata4_chr14_5729|random_deposition_fixed_bkg_TFBS_full|recalcitrant_bg_5|deposition_53
73	86	GTTATGTGCCTGCG	Foxa2	0.0260849	0.11577079387826	-	derivatization:Gata4_chr14_5729|random_deposition_fixed_bkg_TFBS_full|recalcitrant_bg_5|deposition_53
95	106	TTCAGATATTTT	Gata4/6	0.117308	0.168559766411295	+	derivatization:Gata4_chr14_5729|random_deposition_fixed_bkg_TFBS_full|recalcitrant_bg_5|deposition_53
101	112	TATTTTATCAGG	Jun_Atf3	0.0226268	0.0565133829279471	+	derivatization:Gata4_chr14_5729|random_deposition_fixed_bkg_TFBS_full|recalcitrant_bg_5|deposition_53
102	113	ATTTTATCAGGT	Gata4/6	0.407546	0.585602504192874	-	derivatization:Gata4_chr14_5729|random_deposition_fixed_bkg_TFBS_full|recalcitrant_bg_5|deposition_53
106	119	TATCAGGTATTAGC	Hnf1b	0.000807392	0.0561480254366044	-	derivatization:Gata4_chr14_5729|random_deposition_fixed_bkg_TFBS_full|recalcitrant_bg_5|deposition_53
111	124	GGTATTAGCTCAGG	Foxa2	0.0281299	0.124846974867301	-	derivatization:Gata4_chr14_5729|random_deposition_fixed_bkg_TFBS_full|recalcitrant_bg_5|deposition_53
135	146	TGGGGCAGGTGT	Klf4	0.0270875	0.097646733020223	-	derivatization:Gata4_chr14_5729|random_deposition_fixed_bkg_TFBS_full|recalcitrant_bg_5|deposition_53
139	150	GCAGGTGTGGCA	Klf4	0.0565119	0.203717670946582	-	derivatization:Gata4_chr14_5729|random_deposition_fixed_bkg_TFBS_full|recalcitrant_bg_5|deposition_53
159	170	TTTCAATCTGCC	Gata4/6	0.074449	0.106975705404188	-	derivatization:Gata4_chr14_5729|random_deposition_fixed_bkg_TFBS_full|recalcitrant_bg_5|deposition_53
191	202	CTCTGATAAAGT	Gata4/6	0.385076	0.553315380115558	+	derivatization:Gata4_chr14_5729|random_deposition_fixed_bkg_TFBS_full|recalcitrant_bg_5|deposition_53
210	221	GTCTTATCAGAT	Gata4/6	0.653013	0.938313829777501	-	derivatization:Gata4_chr14_5729|random_deposition_fixed_bkg_TFBS_full|recalcitrant_bg_5|deposition_53
215	226	ATCAGATTAGGC	Gata4/6	0.293993	0.422438294119377	+	derivatization:Gata4_chr14_5729|random_deposition_fixed_bkg_TFBS_full|recalcitrant_bg_5|deposition_53
219	230	GATTAGGCATAC	Jun_Atf3	0.045367	0.113309997140213	-	derivatization:Gata4_chr14_5729|random_deposition_fixed_bkg_TFBS_full|recalcitrant_bg_5|deposition_53
223	234	AGGCATACCTAT	Klf4	0.0214636	0.0773733426433912	+	derivatization:Gata4_chr14_5729|random_deposition_fixed_bkg_TFBS_full|recalcitrant_bg_5|deposition_53
232	243	TATGAAGGACAT	Jun_Atf3	0.0289861	0.0723965637601326	-	derivatization:Gata4_chr14_5729|random_deposition_fixed_bkg_TFBS_full|recalcitrant_bg_5|deposition_53
249	260	ATCCATTGAGCT	Sox17	0.0253622	0.126095227502301	-	derivatization:Gata4_chr14_5729|random_deposition_fixed_bkg_TFBS_full|recalcitrant_bg_5|deposition_53
256	267	GAGCTATCTTCA	Gata4/6	0.189094	0.271709009358078	-	derivatization:Gata4_chr14_5729|random_deposition_fixed_bkg_TFBS_full|recalcitrant_bg_5|deposition_53
264	275	TTCAGATAAAAA	Gata4/6	0.49315	0.708606819703091	+	derivatization:Gata4_chr14_5729|random_deposition_fixed_bkg_TFBS_full|recalcitrant_bg_5|deposition_53
280	293	CATGTTTGGTAAGA	Foxa2	0.0390653	0.1733807986265	-	derivatization:Gata4_chr14_5729|random_deposition_fixed_bkg_TFBS_full|recalcitrant_bg_5|deposition_53
1	12	TAAGGAGTAGGG	Klf4	0.0199091	0.0717695827364254	-	derivatization:Gata4_chr14_5729|random_deposition_fixed_bkg_TFBS_full|recalcitrant_bg_5|deposition_54
8	19	TAGGGATGTGTC	Klf4	0.0174414	0.0628738617184649	-	derivatization:Gata4_chr14_5729|random_deposition_fixed_bkg_TFBS_full|recalcitrant_bg_5|deposition_54
11	22	GGATGTGTCTTA	Jun_Atf3	0.0255524	0.0638204503477326	+	derivatization:Gata4_chr14_5729|random_deposition_fixed_bkg_TFBS_full|recalcitrant_bg_5|deposition_54
14	25	TGTGTCTTATCA	Jun_Atf3	0.0214943	0.0536848165303169	-	derivatization:Gata4_chr14_5729|random_deposition_fixed_bkg_TFBS_full|recalcitrant_bg_5|deposition_54
17	28	GTCTTATCAGAT	Gata4/6	0.653013	0.938313829777501	-	derivatization:Gata4_chr14_5729|random_deposition_fixed_bkg_TFBS_full|recalcitrant_bg_5|deposition_54
22	33	ATCAGATTAGGC	Gata4/6	0.293993	0.422438294119377	+	derivatization:Gata4_chr14_5729|random_deposition_fixed_bkg_TFBS_full|recalcitrant_bg_5|deposition_54
28	39	TTAGGCGTGTAA	Klf4	0.0695553	0.250737344134435	-	derivatization:Gata4_chr14_5729|random_deposition_fixed_bkg_TFBS_full|recalcitrant_bg_5|deposition_54
48	59	AGAGCCACCCTG	Klf4	0.0265577	0.0957368764755395	+	derivatization:Gata4_chr14_5729|random_deposition_fixed_bkg_TFBS_full|recalcitrant_bg_5|deposition_54
55	66	CCCTGTGCCCTC	Klf4	0.0160297	0.0577848762822065	+	derivatization:Gata4_chr14_5729|random_deposition_fixed_bkg_TFBS_full|recalcitrant_bg_5|deposition_54
71	82	CTTCATTGTCAA	Sox17	0.0948585	0.471615401582948	-	derivatization:Gata4_chr14_5729|random_deposition_fixed_bkg_TFBS_full|recalcitrant_bg_5|deposition_54
73	86	TCATTGTCAATTTG	Foxa2	0.0150502	0.066796253849031	+	derivatization:Gata4_chr14_5729|random_deposition_fixed_bkg_TFBS_full|recalcitrant_bg_5|deposition_54
88	101	GTTATGTGCCTGCG	Foxa2	0.0260849	0.11577079387826	-	derivatization:Gata4_chr14_5729|random_deposition_fixed_bkg_TFBS_full|recalcitrant_bg_5|deposition_54
112	123	GCAGGTGTGGCA	Klf4	0.0565119	0.203717670946582	-	derivatization:Gata4_chr14_5729|random_deposition_fixed_bkg_TFBS_full|recalcitrant_bg_5|deposition_54
130	141	CAGACAATCGGA	Sox17	0.0731482	0.363676610088392	+	derivatization:Gata4_chr14_5729|random_deposition_fixed_bkg_TFBS_full|recalcitrant_bg_5|deposition_54
131	142	AGACAATCGGAT	Gata4/6	0.0567766	0.0815822487266643	-	derivatization:Gata4_chr14_5729|random_deposition_fixed_bkg_TFBS_full|recalcitrant_bg_5|deposition_54
136	147	ATCGGATCTGAT	Gata4/6	0.0700935	0.10071729112209	-	derivatization:Gata4_chr14_5729|random_deposition_fixed_bkg_TFBS_full|recalcitrant_bg_5|deposition_54
141	152	ATCTGATTTGGG	Gata4/6	0.0912175	0.131070348932914	+	derivatization:Gata4_chr14_5729|random_deposition_fixed_bkg_TFBS_full|recalcitrant_bg_5|deposition_54
150	161	GGGACAATTCAA	Sox17	0.0435012	0.216278308294356	+	derivatization:Gata4_chr14_5729|random_deposition_fixed_bkg_TFBS_full|recalcitrant_bg_5|deposition_54
157	168	TTCAATTGTTTC	Sox17	0.246207	1.22408654129607	-	derivatization:Gata4_chr14_5729|random_deposition_fixed_bkg_TFBS_full|recalcitrant_bg_5|deposition_54
166	177	TTCTTATCTGCG	Gata4/6	0.808864	1.16225600043054	-	derivatization:Gata4_chr14_5729|random_deposition_fixed_bkg_TFBS_full|recalcitrant_bg_5|deposition_54
171	182	ATCTGCGCCTTG	Klf4	0.0142528	0.0513793947906095	+	derivatization:Gata4_chr14_5729|random_deposition_fixed_bkg_TFBS_full|recalcitrant_bg_5|deposition_54
186	197	CTCTGATAAAGT	Gata4/6	0.385076	0.553315380115558	+	derivatization:Gata4_chr14_5729|random_deposition_fixed_bkg_TFBS_full|recalcitrant_bg_5|deposition_54
194	205	AAGTTTGTCAGA	Jun_Atf3	0.0735267	0.183642519159947	+	derivatization:Gata4_chr14_5729|random_deposition_fixed_bkg_TFBS_full|recalcitrant_bg_5|deposition_54
208	219	TTCAGATATTTT	Gata4/6	0.117308	0.168559766411295	+	derivatization:Gata4_chr14_5729|random_deposition_fixed_bkg_TFBS_full|recalcitrant_bg_5|deposition_54
214	225	TATTTTATCAGG	Jun_Atf3	0.0226268	0.0565133829279471	+	derivatization:Gata4_chr14_5729|random_deposition_fixed_bkg_TFBS_full|recalcitrant_bg_5|deposition_54
215	226	ATTTTATCAGGT	Gata4/6	0.407546	0.585602504192874	-	derivatization:Gata4_chr14_5729|random_deposition_fixed_bkg_TFBS_full|recalcitrant_bg_5|deposition_54
219	232	TATCAGGTATTAGC	Hnf1b	0.000807392	0.0561480254366044	-	derivatization:Gata4_chr14_5729|random_deposition_fixed_bkg_TFBS_full|recalcitrant_bg_5|deposition_54
224	237	GGTATTAGCTCAGG	Foxa2	0.0281299	0.124846974867301	-	derivatization:Gata4_chr14_5729|random_deposition_fixed_bkg_TFBS_full|recalcitrant_bg_5|deposition_54
249	260	TTCAGATAAAAA	Gata4/6	0.49315	0.708606819703091	+	derivatization:Gata4_chr14_5729|random_deposition_fixed_bkg_TFBS_full|recalcitrant_bg_5|deposition_54
255	266	TAAAAAATCACT	Jun_Atf3	0.0320194	0.0799726259711099	+	derivatization:Gata4_chr14_5729|random_deposition_fixed_bkg_TFBS_full|recalcitrant_bg_5|deposition_54
256	267	AAAAAATCACTG	Gata4/6	0.0390532	0.0561155101920891	-	derivatization:Gata4_chr14_5729|random_deposition_fixed_bkg_TFBS_full|recalcitrant_bg_5|deposition_54
264	275	ACTGATCCATTG	Jun_Atf3	0.0240352	0.0600310455455387	-	derivatization:Gata4_chr14_5729|random_deposition_fixed_bkg_TFBS_full|recalcitrant_bg_5|deposition_54
268	279	ATCCATTGAGCT	Sox17	0.0253622	0.126095227502301	-	derivatization:Gata4_chr14_5729|random_deposition_fixed_bkg_TFBS_full|recalcitrant_bg_5|deposition_54
272	283	ATTGAGCTCATG	Jun_Atf3	0.0214889	0.0536713293263017	+	derivatization:Gata4_chr14_5729|random_deposition_fixed_bkg_TFBS_full|recalcitrant_bg_5|deposition_54
280	293	CATGTTTGGTAAGA	Foxa2	0.0390653	0.1733807986265	-	derivatization:Gata4_chr14_5729|random_deposition_fixed_bkg_TFBS_full|recalcitrant_bg_5|deposition_54
1	12	TAAGGAGTAGGG	Klf4	0.0199091	0.0717695827364254	-	derivatization:Gata4_chr14_5729|random_deposition_fixed_bkg_TFBS_full|recalcitrant_bg_5|deposition_55
8	19	TAGGGATGTGTT	Klf4	0.0141405	0.0509745686487296	-	derivatization:Gata4_chr14_5729|random_deposition_fixed_bkg_TFBS_full|recalcitrant_bg_5|deposition_55
19	30	TTCTGATACTAT	Gata4/6	0.133473	0.191787241298247	+	derivatization:Gata4_chr14_5729|random_deposition_fixed_bkg_TFBS_full|recalcitrant_bg_5|deposition_55
30	41	TTCAGATATTTT	Gata4/6	0.117308	0.168559766411295	+	derivatization:Gata4_chr14_5729|random_deposition_fixed_bkg_TFBS_full|recalcitrant_bg_5|deposition_55
36	47	TATTTTATCAGG	Jun_Atf3	0.0226268	0.0565133829279471	+	derivatization:Gata4_chr14_5729|random_deposition_fixed_bkg_TFBS_full|recalcitrant_bg_5|deposition_55
37	48	ATTTTATCAGGT	Gata4/6	0.407546	0.585602504192874	-	derivatization:Gata4_chr14_5729|random_deposition_fixed_bkg_TFBS_full|recalcitrant_bg_5|deposition_55
41	54	TATCAGGTATTAGC	Hnf1b	0.000807392	0.0561480254366044	-	derivatization:Gata4_chr14_5729|random_deposition_fixed_bkg_TFBS_full|recalcitrant_bg_5|deposition_55
46	59	GGTATTAGCTCAGG	Foxa2	0.0281299	0.124846974867301	-	derivatization:Gata4_chr14_5729|random_deposition_fixed_bkg_TFBS_full|recalcitrant_bg_5|deposition_55
72	83	GCAGGTGTGGCA	Klf4	0.0565119	0.203717670946582	-	derivatization:Gata4_chr14_5729|random_deposition_fixed_bkg_TFBS_full|recalcitrant_bg_5|deposition_55
79	90	TGGCATTGTTAA	Sox17	0.147404	0.732859961468217	-	derivatization:Gata4_chr14_5729|random_deposition_fixed_bkg_TFBS_full|recalcitrant_bg_5|deposition_55
114	125	CAGACAATCGGA	Sox17	0.0731482	0.363676610088392	+	derivatization:Gata4_chr14_5729|random_deposition_fixed_bkg_TFBS_full|recalcitrant_bg_5|deposition_55
115	126	AGACAATCGGAT	Gata4/6	0.0567766	0.0815822487266643	-	derivatization:Gata4_chr14_5729|random_deposition_fixed_bkg_TFBS_full|recalcitrant_bg_5|deposition_55
120	131	ATCGGATCTGAT	Gata4/6	0.0700935	0.10071729112209	-	derivatization:Gata4_chr14_5729|random_deposition_fixed_bkg_TFBS_full|recalcitrant_bg_5|deposition_55
125	136	ATCTGATTTGGG	Gata4/6	0.0912175	0.131070348932914	+	derivatization:Gata4_chr14_5729|random_deposition_fixed_bkg_TFBS_full|recalcitrant_bg_5|deposition_55
134	145	GGGACAATTCAA	Sox17	0.0435012	0.216278308294356	+	derivatization:Gata4_chr14_5729|random_deposition_fixed_bkg_TFBS_full|recalcitrant_bg_5|deposition_55
141	152	TTCAATTGTTTC	Sox17	0.246207	1.22408654129607	-	derivatization:Gata4_chr14_5729|random_deposition_fixed_bkg_TFBS_full|recalcitrant_bg_5|deposition_55
150	161	TTCTTATCTGCG	Gata4/6	0.808864	1.16225600043054	-	derivatization:Gata4_chr14_5729|random_deposition_fixed_bkg_TFBS_full|recalcitrant_bg_5|deposition_55
159	170	GCGCAATCTGCG	Gata4/6	0.126024	0.181083779471281	-	derivatization:Gata4_chr14_5729|random_deposition_fixed_bkg_TFBS_full|recalcitrant_bg_5|deposition_55
170	183	GTTATGTGCCTGCG	Foxa2	0.0260849	0.11577079387826	-	derivatization:Gata4_chr14_5729|random_deposition_fixed_bkg_TFBS_full|recalcitrant_bg_5|deposition_55
196	207	CTCTGATAAAGT	Gata4/6	0.385076	0.553315380115558	+	derivatization:Gata4_chr14_5729|random_deposition_fixed_bkg_TFBS_full|recalcitrant_bg_5|deposition_55
202	215	TAAAGTTCAACAAG	Foxa2	0.0280131	0.124328589566802	+	derivatization:Gata4_chr14_5729|random_deposition_fixed_bkg_TFBS_full|recalcitrant_bg_5|deposition_55
218	229	TGGCATATCATA	Jun_Atf3	0.0422845	0.105611051514875	+	derivatization:Gata4_chr14_5729|random_deposition_fixed_bkg_TFBS_full|recalcitrant_bg_5|deposition_55
219	230	GGCATATCATAG	Gata4/6	0.17321	0.248885303134487	-	derivatization:Gata4_chr14_5729|random_deposition_fixed_bkg_TFBS_full|recalcitrant_bg_5|deposition_55
223	234	TATCATAGTCTT	Sox17	0.0103479	0.0514474613665637	-	derivatization:Gata4_chr14_5729|random_deposition_fixed_bkg_TFBS_full|recalcitrant_bg_5|deposition_55
230	241	GTCTTATCAGAT	Gata4/6	0.653013	0.938313829777501	-	derivatization:Gata4_chr14_5729|random_deposition_fixed_bkg_TFBS_full|recalcitrant_bg_5|deposition_55
235	246	ATCAGATTAGGC	Gata4/6	0.293993	0.422438294119377	+	derivatization:Gata4_chr14_5729|random_deposition_fixed_bkg_TFBS_full|recalcitrant_bg_5|deposition_55
239	250	GATTAGGCCTAT	Jun_Atf3	0.0224734	0.0561302464287008	-	derivatization:Gata4_chr14_5729|random_deposition_fixed_bkg_TFBS_full|recalcitrant_bg_5|deposition_55
244	255	GGCCTATCCATT	Gata4/6	0.0537168	0.0771856246834168	-	derivatization:Gata4_chr14_5729|random_deposition_fixed_bkg_TFBS_full|recalcitrant_bg_5|deposition_55
249	260	ATCCATTGAGCT	Sox17	0.0253622	0.126095227502301	-	derivatization:Gata4_chr14_5729|random_deposition_fixed_bkg_TFBS_full|recalcitrant_bg_5|deposition_55
255	266	TGAGCTATCACT	Jun_Atf3	0.0208436	0.0520596084464864	+	derivatization:Gata4_chr14_5729|random_deposition_fixed_bkg_TFBS_full|recalcitrant_bg_5|deposition_55
256	267	GAGCTATCACTG	Gata4/6	0.206154	0.296222508991323	-	derivatization:Gata4_chr14_5729|random_deposition_fixed_bkg_TFBS_full|recalcitrant_bg_5|deposition_55
280	293	CATGTTTTCAGATA	Foxa2	0.0170678	0.07575082732751	-	derivatization:Gata4_chr14_5729|random_deposition_fixed_bkg_TFBS_full|recalcitrant_bg_5|deposition_55
286	297	TTCAGATAAAAA	Gata4/6	0.49315	0.708606819703091	+	derivatization:Gata4_chr14_5729|random_deposition_fixed_bkg_TFBS_full|recalcitrant_bg_5|deposition_55
1	12	TAAGGAGTAGGG	Klf4	0.0199091	0.0717695827364254	-	derivatization:Gata4_chr14_5729|random_deposition_fixed_bkg_TFBS_full|recalcitrant_bg_5|deposition_56
8	19	TAGGGATGTGTT	Klf4	0.0141405	0.0509745686487296	-	derivatization:Gata4_chr14_5729|random_deposition_fixed_bkg_TFBS_full|recalcitrant_bg_5|deposition_56
19	30	TTCTGATACTAT	Gata4/6	0.133473	0.191787241298247	+	derivatization:Gata4_chr14_5729|random_deposition_fixed_bkg_TFBS_full|recalcitrant_bg_5|deposition_56
48	59	GCAGGTGTGGCA	Klf4	0.0565119	0.203717670946582	-	derivatization:Gata4_chr14_5729|random_deposition_fixed_bkg_TFBS_full|recalcitrant_bg_5|deposition_56
55	66	TGGCATGCCCTC	Klf4	0.0707288	0.254967651146867	+	derivatization:Gata4_chr14_5729|random_deposition_fixed_bkg_TFBS_full|recalcitrant_bg_5|deposition_56
71	82	CTTCATTATCCA	Sox17	0.0155222	0.0771729321721388	-	derivatization:Gata4_chr14_5729|random_deposition_fixed_bkg_TFBS_full|recalcitrant_bg_5|deposition_56
73	84	TCATTATCCATT	Gata4/6	0.0886823	0.127427522187885	-	derivatization:Gata4_chr14_5729|random_deposition_fixed_bkg_TFBS_full|recalcitrant_bg_5|deposition_56
74	87	CATTATCCATTGAG	Hnf1b	0.0011475	0.0797999722421123	-	derivatization:Gata4_chr14_5729|random_deposition_fixed_bkg_TFBS_full|recalcitrant_bg_5|deposition_56
78	89	ATCCATTGAGCT	Sox17	0.0253622	0.126095227502301	-	derivatization:Gata4_chr14_5729|random_deposition_fixed_bkg_TFBS_full|recalcitrant_bg_5|deposition_56
102	113	TTCAGATAAAAA	Gata4/6	0.49315	0.708606819703091	+	derivatization:Gata4_chr14_5729|random_deposition_fixed_bkg_TFBS_full|recalcitrant_bg_5|deposition_56
109	120	AAAAAATCTCTT	Gata4/6	0.0231968	0.0672567873939749	-	derivatization:Gata4_chr14_5729|random_deposition_fixed_bkg_TFBS_full|recalcitrant_bg_5|deposition_56
120	131	TTCAGATATTTT	Gata4/6	0.117308	0.168559766411295	+	derivatization:Gata4_chr14_5729|random_deposition_fixed_bkg_TFBS_full|recalcitrant_bg_5|deposition_56
126	137	TATTTTATCAGG	Jun_Atf3	0.0226268	0.0565133829279471	+	derivatization:Gata4_chr14_5729|random_deposition_fixed_bkg_TFBS_full|recalcitrant_bg_5|deposition_56
127	138	ATTTTATCAGGT	Gata4/6	0.407546	0.585602504192874	-	derivatization:Gata4_chr14_5729|random_deposition_fixed_bkg_TFBS_full|recalcitrant_bg_5|deposition_56
131	144	TATCAGGTATTAGC	Hnf1b	0.000807392	0.0561480254366044	-	derivatization:Gata4_chr14_5729|random_deposition_fixed_bkg_TFBS_full|recalcitrant_bg_5|deposition_56
136	149	GGTATTAGCTCAGG	Foxa2	0.0281299	0.124846974867301	-	derivatization:Gata4_chr14_5729|random_deposition_fixed_bkg_TFBS_full|recalcitrant_bg_5|deposition_56
148	159	GGCAATGCCTCT	Klf4	0.021355	0.0769818544955002	+	derivatization:Gata4_chr14_5729|random_deposition_fixed_bkg_TFBS_full|recalcitrant_bg_5|deposition_56
156	167	CTCTGATAAAGT	Gata4/6	0.385076	0.553315380115558	+	derivatization:Gata4_chr14_5729|random_deposition_fixed_bkg_TFBS_full|recalcitrant_bg_5|deposition_56
157	168	TCTGATAAAGTG	Jun_Atf3	0.0207128	0.051732918393674	-	derivatization:Gata4_chr14_5729|random_deposition_fixed_bkg_TFBS_full|recalcitrant_bg_5|deposition_56
175	186	TGGCCTTGTCTT	Sox17	0.0103435	0.0514255855434486	-	derivatization:Gata4_chr14_5729|random_deposition_fixed_bkg_TFBS_full|recalcitrant_bg_5|deposition_56
182	193	GTCTTATCAGAT	Gata4/6	0.653013	0.938313829777501	-	derivatization:Gata4_chr14_5729|random_deposition_fixed_bkg_TFBS_full|recalcitrant_bg_5|deposition_56
187	198	ATCAGATTAGGC	Gata4/6	0.293993	0.422438294119377	+	derivatization:Gata4_chr14_5729|random_deposition_fixed_bkg_TFBS_full|recalcitrant_bg_5|deposition_56
200	213	GTTATGTGCCTGCG	Foxa2	0.0260849	0.11577079387826	-	derivatization:Gata4_chr14_5729|random_deposition_fixed_bkg_TFBS_full|recalcitrant_bg_5|deposition_56
218	229	TGGCATATCATA	Jun_Atf3	0.0422845	0.105611051514875	+	derivatization:Gata4_chr14_5729|random_deposition_fixed_bkg_TFBS_full|recalcitrant_bg_5|deposition_56
219	230	GGCATATCATAC	Gata4/6	0.157829	0.226784357187304	-	derivatization:Gata4_chr14_5729|random_deposition_fixed_bkg_TFBS_full|recalcitrant_bg_5|deposition_56
223	234	TATCATACCTAT	Klf4	0.0185078	0.0667180878778656	+	derivatization:Gata4_chr14_5729|random_deposition_fixed_bkg_TFBS_full|recalcitrant_bg_5|deposition_56
232	243	TATGAAGGACAT	Jun_Atf3	0.0289861	0.0723965637601326	-	derivatization:Gata4_chr14_5729|random_deposition_fixed_bkg_TFBS_full|recalcitrant_bg_5|deposition_56
245	256	CAGACAATCGGA	Sox17	0.0731482	0.363676610088392	+	derivatization:Gata4_chr14_5729|random_deposition_fixed_bkg_TFBS_full|recalcitrant_bg_5|deposition_56
246	257	AGACAATCGGAT	Gata4/6	0.0567766	0.0815822487266643	-	derivatization:Gata4_chr14_5729|random_deposition_fixed_bkg_TFBS_full|recalcitrant_bg_5|deposition_56
251	262	ATCGGATCTGAT	Gata4/6	0.0700935	0.10071729112209	-	derivatization:Gata4_chr14_5729|random_deposition_fixed_bkg_TFBS_full|recalcitrant_bg_5|deposition_56
256	267	ATCTGATTTGGG	Gata4/6	0.0912175	0.131070348932914	+	derivatization:Gata4_chr14_5729|random_deposition_fixed_bkg_TFBS_full|recalcitrant_bg_5|deposition_56
265	276	GGGACAATTCAA	Sox17	0.0435012	0.216278308294356	+	derivatization:Gata4_chr14_5729|random_deposition_fixed_bkg_TFBS_full|recalcitrant_bg_5|deposition_56
272	283	TTCAATTGTTTC	Sox17	0.246207	1.22408654129607	-	derivatization:Gata4_chr14_5729|random_deposition_fixed_bkg_TFBS_full|recalcitrant_bg_5|deposition_56
281	292	TTCTTATCTGCG	Gata4/6	0.808864	1.16225600043054	-	derivatization:Gata4_chr14_5729|random_deposition_fixed_bkg_TFBS_full|recalcitrant_bg_5|deposition_56
4	15	CAGACAATCGGA	Sox17	0.0731482	0.363676610088392	+	derivatization:Gata4_chr14_5729|random_deposition_fixed_bkg_TFBS_full|recalcitrant_bg_5|deposition_57
5	16	AGACAATCGGAT	Gata4/6	0.0567766	0.0815822487266643	-	derivatization:Gata4_chr14_5729|random_deposition_fixed_bkg_TFBS_full|recalcitrant_bg_5|deposition_57
10	21	ATCGGATCTGAT	Gata4/6	0.0700935	0.10071729112209	-	derivatization:Gata4_chr14_5729|random_deposition_fixed_bkg_TFBS_full|recalcitrant_bg_5|deposition_57
15	26	ATCTGATTTGGG	Gata4/6	0.0912175	0.131070348932914	+	derivatization:Gata4_chr14_5729|random_deposition_fixed_bkg_TFBS_full|recalcitrant_bg_5|deposition_57
24	35	GGGACAATTCAA	Sox17	0.0435012	0.216278308294356	+	derivatization:Gata4_chr14_5729|random_deposition_fixed_bkg_TFBS_full|recalcitrant_bg_5|deposition_57
31	42	TTCAATTGTTTC	Sox17	0.246207	1.22408654129607	-	derivatization:Gata4_chr14_5729|random_deposition_fixed_bkg_TFBS_full|recalcitrant_bg_5|deposition_57
40	51	TTCTTATCTGCG	Gata4/6	0.808864	1.16225600043054	-	derivatization:Gata4_chr14_5729|random_deposition_fixed_bkg_TFBS_full|recalcitrant_bg_5|deposition_57
48	59	TGCGCCACCCTG	Klf4	0.049684	0.179104025228491	+	derivatization:Gata4_chr14_5729|random_deposition_fixed_bkg_TFBS_full|recalcitrant_bg_5|deposition_57
55	66	CCCTGTGCCCTC	Klf4	0.0160297	0.0577848762822065	+	derivatization:Gata4_chr14_5729|random_deposition_fixed_bkg_TFBS_full|recalcitrant_bg_5|deposition_57
71	82	CTTCATTGTCAA	Sox17	0.0948585	0.471615401582948	-	derivatization:Gata4_chr14_5729|random_deposition_fixed_bkg_TFBS_full|recalcitrant_bg_5|deposition_57
73	86	TCATTGTCAATTTG	Foxa2	0.0150502	0.066796253849031	+	derivatization:Gata4_chr14_5729|random_deposition_fixed_bkg_TFBS_full|recalcitrant_bg_5|deposition_57
78	91	GTCAATTTGTTAAG	Hnf1b	0.000805112	0.0559894686290122	+	derivatization:Gata4_chr14_5729|random_deposition_fixed_bkg_TFBS_full|recalcitrant_bg_5|deposition_57
105	116	GTTTTATTCATC	Jun_Atf3	0.0571352	0.142702610897911	+	derivatization:Gata4_chr14_5729|random_deposition_fixed_bkg_TFBS_full|recalcitrant_bg_5|deposition_57
109	120	TATTCATCTCTG	Gata4/6	0.044581	0.0640584013569573	-	derivatization:Gata4_chr14_5729|random_deposition_fixed_bkg_TFBS_full|recalcitrant_bg_5|deposition_57
120	133	GTTATGTGCCTGCG	Foxa2	0.0260849	0.11577079387826	-	derivatization:Gata4_chr14_5729|random_deposition_fixed_bkg_TFBS_full|recalcitrant_bg_5|deposition_57
140	153	CCTATAGGCACAAT	Foxa2	0.012037	0.0534229782714373	-	derivatization:Gata4_chr14_5729|random_deposition_fixed_bkg_TFBS_full|recalcitrant_bg_5|deposition_57
146	157	GGCACAATGCCT	Sox17	0.0546007	0.271462557991219	+	derivatization:Gata4_chr14_5729|random_deposition_fixed_bkg_TFBS_full|recalcitrant_bg_5|deposition_57
156	167	CTCTGATAAAGT	Gata4/6	0.385076	0.553315380115558	+	derivatization:Gata4_chr14_5729|random_deposition_fixed_bkg_TFBS_full|recalcitrant_bg_5|deposition_57
157	168	TCTGATAAAGTG	Jun_Atf3	0.0207128	0.051732918393674	-	derivatization:Gata4_chr14_5729|random_deposition_fixed_bkg_TFBS_full|recalcitrant_bg_5|deposition_57
164	175	AAGTGCCTCATT	Jun_Atf3	0.13525	0.337804507973061	+	derivatization:Gata4_chr14_5729|random_deposition_fixed_bkg_TFBS_full|recalcitrant_bg_5|deposition_57
174	185	TTCAGATATTTT	Gata4/6	0.117308	0.168559766411295	+	derivatization:Gata4_chr14_5729|random_deposition_fixed_bkg_TFBS_full|recalcitrant_bg_5|deposition_57
180	191	TATTTTATCAGG	Jun_Atf3	0.0226268	0.0565133829279471	+	derivatization:Gata4_chr14_5729|random_deposition_fixed_bkg_TFBS_full|recalcitrant_bg_5|deposition_57
181	192	ATTTTATCAGGT	Gata4/6	0.407546	0.585602504192874	-	derivatization:Gata4_chr14_5729|random_deposition_fixed_bkg_TFBS_full|recalcitrant_bg_5|deposition_57
185	198	TATCAGGTATTAGC	Hnf1b	0.000807392	0.0561480254366044	-	derivatization:Gata4_chr14_5729|random_deposition_fixed_bkg_TFBS_full|recalcitrant_bg_5|deposition_57
190	203	GGTATTAGCTCAGG	Foxa2	0.0281299	0.124846974867301	-	derivatization:Gata4_chr14_5729|random_deposition_fixed_bkg_TFBS_full|recalcitrant_bg_5|deposition_57
217	228	GTCTTATCAGAT	Gata4/6	0.653013	0.938313829777501	-	derivatization:Gata4_chr14_5729|random_deposition_fixed_bkg_TFBS_full|recalcitrant_bg_5|deposition_57
222	233	ATCAGATTAGGC	Gata4/6	0.293993	0.422438294119377	+	derivatization:Gata4_chr14_5729|random_deposition_fixed_bkg_TFBS_full|recalcitrant_bg_5|deposition_57
244	255	TTCAGATAAAAA	Gata4/6	0.49315	0.708606819703091	+	derivatization:Gata4_chr14_5729|random_deposition_fixed_bkg_TFBS_full|recalcitrant_bg_5|deposition_57
250	261	TAAAAATCTTGA	Gata4/6	0.0437547	0.0628710915828102	-	derivatization:Gata4_chr14_5729|random_deposition_fixed_bkg_TFBS_full|recalcitrant_bg_5|deposition_57
255	266	ATCTTGATCACT	Jun_Atf3	0.0228498	0.057070354501167	+	derivatization:Gata4_chr14_5729|random_deposition_fixed_bkg_TFBS_full|recalcitrant_bg_5|deposition_57
256	267	TCTTGATCACTG	Gata4/6	0.1235	0.17745704599682	-	derivatization:Gata4_chr14_5729|random_deposition_fixed_bkg_TFBS_full|recalcitrant_bg_5|deposition_57
269	280	ATCCATTGAGCT	Sox17	0.0253622	0.126095227502301	-	derivatization:Gata4_chr14_5729|random_deposition_fixed_bkg_TFBS_full|recalcitrant_bg_5|deposition_57
280	293	TATGTTTGGCAGGT	Foxa2	0.0165219	0.0733279973999219	-	derivatization:Gata4_chr14_5729|random_deposition_fixed_bkg_TFBS_full|recalcitrant_bg_5|deposition_57
288	299	GCAGGTGTGGCA	Klf4	0.0565119	0.203717670946582	-	derivatization:Gata4_chr14_5729|random_deposition_fixed_bkg_TFBS_full|recalcitrant_bg_5|deposition_57
1	12	TAAGGAGTAGGG	Klf4	0.0199091	0.0717695827364254	-	derivatization:Gata4_chr14_5729|random_deposition_fixed_bkg_TFBS_full|recalcitrant_bg_5|deposition_58
8	19	TAGGGATGTGTT	Klf4	0.0141405	0.0509745686487296	-	derivatization:Gata4_chr14_5729|random_deposition_fixed_bkg_TFBS_full|recalcitrant_bg_5|deposition_58
23	34	GCAGGTGTGGCA	Klf4	0.0565119	0.203717670946582	-	derivatization:Gata4_chr14_5729|random_deposition_fixed_bkg_TFBS_full|recalcitrant_bg_5|deposition_58
57	68	TTCAGATATTTT	Gata4/6	0.117308	0.168559766411295	+	derivatization:Gata4_chr14_5729|random_deposition_fixed_bkg_TFBS_full|recalcitrant_bg_5|deposition_58
63	74	TATTTTATCAGG	Jun_Atf3	0.0226268	0.0565133829279471	+	derivatization:Gata4_chr14_5729|random_deposition_fixed_bkg_TFBS_full|recalcitrant_bg_5|deposition_58
64	75	ATTTTATCAGGT	Gata4/6	0.407546	0.585602504192874	-	derivatization:Gata4_chr14_5729|random_deposition_fixed_bkg_TFBS_full|recalcitrant_bg_5|deposition_58
68	81	TATCAGGTATTAGC	Hnf1b	0.000807392	0.0561480254366044	-	derivatization:Gata4_chr14_5729|random_deposition_fixed_bkg_TFBS_full|recalcitrant_bg_5|deposition_58
73	86	GGTATTAGCTCAGG	Foxa2	0.0281299	0.124846974867301	-	derivatization:Gata4_chr14_5729|random_deposition_fixed_bkg_TFBS_full|recalcitrant_bg_5|deposition_58
96	107	CAGACAATCGGA	Sox17	0.0731482	0.363676610088392	+	derivatization:Gata4_chr14_5729|random_deposition_fixed_bkg_TFBS_full|recalcitrant_bg_5|deposition_58
97	108	AGACAATCGGAT	Gata4/6	0.0567766	0.0815822487266643	-	derivatization:Gata4_chr14_5729|random_deposition_fixed_bkg_TFBS_full|recalcitrant_bg_5|deposition_58
102	113	ATCGGATCTGAT	Gata4/6	0.0700935	0.10071729112209	-	derivatization:Gata4_chr14_5729|random_deposition_fixed_bkg_TFBS_full|recalcitrant_bg_5|deposition_58
107	118	ATCTGATTTGGG	Gata4/6	0.0912175	0.131070348932914	+	derivatization:Gata4_chr14_5729|random_deposition_fixed_bkg_TFBS_full|recalcitrant_bg_5|deposition_58
116	127	GGGACAATTCAA	Sox17	0.0435012	0.216278308294356	+	derivatization:Gata4_chr14_5729|random_deposition_fixed_bkg_TFBS_full|recalcitrant_bg_5|deposition_58
123	134	TTCAATTGTTTC	Sox17	0.246207	1.22408654129607	-	derivatization:Gata4_chr14_5729|random_deposition_fixed_bkg_TFBS_full|recalcitrant_bg_5|deposition_58
132	143	TTCTTATCTGCG	Gata4/6	0.808864	1.16225600043054	-	derivatization:Gata4_chr14_5729|random_deposition_fixed_bkg_TFBS_full|recalcitrant_bg_5|deposition_58
146	157	GGCACAATGCAA	Sox17	0.0860941	0.428040750648834	+	derivatization:Gata4_chr14_5729|random_deposition_fixed_bkg_TFBS_full|recalcitrant_bg_5|deposition_58
155	168	CAATTTTCAATATC	Foxa2	0.021958	0.0974546612016467	+	derivatization:Gata4_chr14_5729|random_deposition_fixed_bkg_TFBS_full|recalcitrant_bg_5|deposition_58
166	177	ATCCATTGAGCT	Sox17	0.0253622	0.126095227502301	-	derivatization:Gata4_chr14_5729|random_deposition_fixed_bkg_TFBS_full|recalcitrant_bg_5|deposition_58
195	208	GTTATGTGCCTGCG	Foxa2	0.0260849	0.11577079387826	-	derivatization:Gata4_chr14_5729|random_deposition_fixed_bkg_TFBS_full|recalcitrant_bg_5|deposition_58
218	229	TGGCATAGTCTT	Sox17	0.0102763	0.0510914820631451	-	derivatization:Gata4_chr14_5729|random_deposition_fixed_bkg_TFBS_full|recalcitrant_bg_5|deposition_58
225	236	GTCTTATCAGAT	Gata4/6	0.653013	0.938313829777501	-	derivatization:Gata4_chr14_5729|random_deposition_fixed_bkg_TFBS_full|recalcitrant_bg_5|deposition_58
230	241	ATCAGATTAGGC	Gata4/6	0.293993	0.422438294119377	+	derivatization:Gata4_chr14_5729|random_deposition_fixed_bkg_TFBS_full|recalcitrant_bg_5|deposition_58
234	245	GATTAGGCATCT	Jun_Atf3	0.0477845	0.119348018567384	-	derivatization:Gata4_chr14_5729|random_deposition_fixed_bkg_TFBS_full|recalcitrant_bg_5|deposition_58
246	257	CTCTGATAAAGT	Gata4/6	0.385076	0.553315380115558	+	derivatization:Gata4_chr14_5729|random_deposition_fixed_bkg_TFBS_full|recalcitrant_bg_5|deposition_58
253	266	AAAGTTTGATCATT	Foxa2	0.0193826	0.086024442854861	-	derivatization:Gata4_chr14_5729|random_deposition_fixed_bkg_TFBS_full|recalcitrant_bg_5|deposition_58
255	266	AGTTTGATCATT	Jun_Atf3	0.0505049	0.126142572234592	+	derivatization:Gata4_chr14_5729|random_deposition_fixed_bkg_TFBS_full|recalcitrant_bg_5|deposition_58
256	269	GTTTGATCATTCAG	Hnf1b	0.00120661	0.0839106270213988	-	derivatization:Gata4_chr14_5729|random_deposition_fixed_bkg_TFBS_full|recalcitrant_bg_5|deposition_58
256	267	GTTTGATCATTC	Gata4/6	0.0819886	0.117809350294857	-	derivatization:Gata4_chr14_5729|random_deposition_fixed_bkg_TFBS_full|recalcitrant_bg_5|deposition_58
257	270	TTTGATCATTCAGA	Hnf1b	0.00102087	0.0709938105993945	+	derivatization:Gata4_chr14_5729|random_deposition_fixed_bkg_TFBS_full|recalcitrant_bg_5|deposition_58
265	276	TTCAGATAAAAA	Gata4/6	0.49315	0.708606819703091	+	derivatization:Gata4_chr14_5729|random_deposition_fixed_bkg_TFBS_full|recalcitrant_bg_5|deposition_58
269	282	GATAAAAAATTCAT	Hnf1b	0.00109749	0.0763221538440051	-	derivatization:Gata4_chr14_5729|random_deposition_fixed_bkg_TFBS_full|recalcitrant_bg_5|deposition_58
280	293	CATGTTTGGTAAGA	Foxa2	0.0390653	0.1733807986265	-	derivatization:Gata4_chr14_5729|random_deposition_fixed_bkg_TFBS_full|recalcitrant_bg_5|deposition_58
8	21	GTTATGTGCCTGCG	Foxa2	0.0260849	0.11577079387826	-	derivatization:Gata4_chr14_5729|random_deposition_fixed_bkg_TFBS_full|recalcitrant_bg_5|deposition_59
23	34	TTCAGATAAAAA	Gata4/6	0.49315	0.708606819703091	+	derivatization:Gata4_chr14_5729|random_deposition_fixed_bkg_TFBS_full|recalcitrant_bg_5|deposition_59
28	39	ATAAAAATGTAA	Sox17	0.0112802	0.0560826499779774	+	derivatization:Gata4_chr14_5729|random_deposition_fixed_bkg_TFBS_full|recalcitrant_bg_5|deposition_59
55	66	GTCTTATCAGAT	Gata4/6	0.653013	0.938313829777501	-	derivatization:Gata4_chr14_5729|random_deposition_fixed_bkg_TFBS_full|recalcitrant_bg_5|deposition_59
60	71	ATCAGATTAGGC	Gata4/6	0.293993	0.422438294119377	+	derivatization:Gata4_chr14_5729|random_deposition_fixed_bkg_TFBS_full|recalcitrant_bg_5|deposition_59
66	77	TTAGGCTTCATT	Jun_Atf3	0.0298813	0.0746324424702064	+	derivatization:Gata4_chr14_5729|random_deposition_fixed_bkg_TFBS_full|recalcitrant_bg_5|deposition_59
71	82	CTTCATTGTCAA	Sox17	0.0948585	0.471615401582948	-	derivatization:Gata4_chr14_5729|random_deposition_fixed_bkg_TFBS_full|recalcitrant_bg_5|deposition_59
73	86	TCATTGTCAATTTG	Foxa2	0.0150502	0.066796253849031	+	derivatization:Gata4_chr14_5729|random_deposition_fixed_bkg_TFBS_full|recalcitrant_bg_5|deposition_59
78	91	GTCAATTTGTTAAG	Hnf1b	0.000805112	0.0559894686290122	+	derivatization:Gata4_chr14_5729|random_deposition_fixed_bkg_TFBS_full|recalcitrant_bg_5|deposition_59
102	113	GCAGGTGTGGCA	Klf4	0.0565119	0.203717670946582	-	derivatization:Gata4_chr14_5729|random_deposition_fixed_bkg_TFBS_full|recalcitrant_bg_5|deposition_59
109	120	TGGCAATCTCTA	Gata4/6	0.0733273	0.212605127701848	-	derivatization:Gata4_chr14_5729|random_deposition_fixed_bkg_TFBS_full|recalcitrant_bg_5|deposition_59
115	126	TCTCTATCTTTC	Gata4/6	0.186137	0.26746009854826	-	derivatization:Gata4_chr14_5729|random_deposition_fixed_bkg_TFBS_full|recalcitrant_bg_5|deposition_59
135	146	CTCTGATAAAGT	Gata4/6	0.385076	0.553315380115558	+	derivatization:Gata4_chr14_5729|random_deposition_fixed_bkg_TFBS_full|recalcitrant_bg_5|deposition_59
136	147	TCTGATAAAGTG	Jun_Atf3	0.0207128	0.051732918393674	-	derivatization:Gata4_chr14_5729|random_deposition_fixed_bkg_TFBS_full|recalcitrant_bg_5|deposition_59
149	160	ATCCATTGAGCT	Sox17	0.0253622	0.126095227502301	-	derivatization:Gata4_chr14_5729|random_deposition_fixed_bkg_TFBS_full|recalcitrant_bg_5|deposition_59
159	170	CTTCAATCTGCC	Gata4/6	0.0644223	0.0925683486179832	-	derivatization:Gata4_chr14_5729|random_deposition_fixed_bkg_TFBS_full|recalcitrant_bg_5|deposition_59
191	202	CAGACAATCGGA	Sox17	0.0731482	0.363676610088392	+	derivatization:Gata4_chr14_5729|random_deposition_fixed_bkg_TFBS_full|recalcitrant_bg_5|deposition_59
192	203	AGACAATCGGAT	Gata4/6	0.0567766	0.0815822487266643	-	derivatization:Gata4_chr14_5729|random_deposition_fixed_bkg_TFBS_full|recalcitrant_bg_5|deposition_59
197	208	ATCGGATCTGAT	Gata4/6	0.0700935	0.10071729112209	-	derivatization:Gata4_chr14_5729|random_deposition_fixed_bkg_TFBS_full|recalcitrant_bg_5|deposition_59
202	213	ATCTGATTTGGG	Gata4/6	0.0912175	0.131070348932914	+	derivatization:Gata4_chr14_5729|random_deposition_fixed_bkg_TFBS_full|recalcitrant_bg_5|deposition_59
211	222	GGGACAATTCAA	Sox17	0.0435012	0.216278308294356	+	derivatization:Gata4_chr14_5729|random_deposition_fixed_bkg_TFBS_full|recalcitrant_bg_5|deposition_59
218	229	TTCAATTGTTTC	Sox17	0.246207	1.22408654129607	-	derivatization:Gata4_chr14_5729|random_deposition_fixed_bkg_TFBS_full|recalcitrant_bg_5|deposition_59
227	238	TTCTTATCTGCG	Gata4/6	0.808864	1.16225600043054	-	derivatization:Gata4_chr14_5729|random_deposition_fixed_bkg_TFBS_full|recalcitrant_bg_5|deposition_59
252	263	TTCAGATATTTT	Gata4/6	0.117308	0.168559766411295	+	derivatization:Gata4_chr14_5729|random_deposition_fixed_bkg_TFBS_full|recalcitrant_bg_5|deposition_59
258	269	TATTTTATCAGG	Jun_Atf3	0.0226268	0.0565133829279471	+	derivatization:Gata4_chr14_5729|random_deposition_fixed_bkg_TFBS_full|recalcitrant_bg_5|deposition_59
259	270	ATTTTATCAGGT	Gata4/6	0.407546	0.585602504192874	-	derivatization:Gata4_chr14_5729|random_deposition_fixed_bkg_TFBS_full|recalcitrant_bg_5|deposition_59
263	276	TATCAGGTATTAGC	Hnf1b	0.000807392	0.0561480254366044	-	derivatization:Gata4_chr14_5729|random_deposition_fixed_bkg_TFBS_full|recalcitrant_bg_5|deposition_59
268	281	GGTATTAGCTCAGG	Foxa2	0.0281299	0.124846974867301	-	derivatization:Gata4_chr14_5729|random_deposition_fixed_bkg_TFBS_full|recalcitrant_bg_5|deposition_59
280	293	GGTGTTTGGTAAGA	Foxa2	0.0219052	0.0972203226411472	-	derivatization:Gata4_chr14_5729|random_deposition_fixed_bkg_TFBS_full|recalcitrant_bg_5|deposition_59
1	12	TAAGGAGTAGGG	Klf4	0.0199091	0.0717695827364254	-	derivatization:Gata4_chr14_5729|random_deposition_fixed_bkg_TFBS_full|recalcitrant_bg_5|deposition_6
12	23	GATGATCCATTG	Jun_Atf3	0.0992326	0.247846355769963	-	derivatization:Gata4_chr14_5729|random_deposition_fixed_bkg_TFBS_full|recalcitrant_bg_5|deposition_6
16	27	ATCCATTGAGCT	Sox17	0.0253622	0.126095227502301	-	derivatization:Gata4_chr14_5729|random_deposition_fixed_bkg_TFBS_full|recalcitrant_bg_5|deposition_6
48	59	AGAGCCACCCTG	Klf4	0.0265577	0.0957368764755395	+	derivatization:Gata4_chr14_5729|random_deposition_fixed_bkg_TFBS_full|recalcitrant_bg_5|deposition_6
59	72	GTTATGTGCCTGCG	Foxa2	0.0260849	0.11577079387826	-	derivatization:Gata4_chr14_5729|random_deposition_fixed_bkg_TFBS_full|recalcitrant_bg_5|deposition_6
66	77	GCCTGCGTCATT	Jun_Atf3	0.321421	0.802790852178995	+	derivatization:Gata4_chr14_5729|random_deposition_fixed_bkg_TFBS_full|recalcitrant_bg_5|deposition_6
71	82	CGTCATTGTCAG	Sox17	0.0507791	0.252462411260147	-	derivatization:Gata4_chr14_5729|random_deposition_fixed_bkg_TFBS_full|recalcitrant_bg_5|deposition_6
82	93	GTCTTATCAGAT	Gata4/6	0.653013	0.938313829777501	-	derivatization:Gata4_chr14_5729|random_deposition_fixed_bkg_TFBS_full|recalcitrant_bg_5|deposition_6
87	98	ATCAGATTAGGC	Gata4/6	0.293993	0.422438294119377	+	derivatization:Gata4_chr14_5729|random_deposition_fixed_bkg_TFBS_full|recalcitrant_bg_5|deposition_6
105	116	GTTTTATTCATC	Jun_Atf3	0.0571352	0.142702610897911	+	derivatization:Gata4_chr14_5729|random_deposition_fixed_bkg_TFBS_full|recalcitrant_bg_5|deposition_6
109	120	TATTCATCTCTA	Gata4/6	0.0466839	0.06708005659604	-	derivatization:Gata4_chr14_5729|random_deposition_fixed_bkg_TFBS_full|recalcitrant_bg_5|deposition_6
115	126	TCTCTATCTTTC	Gata4/6	0.186137	0.26746009854826	-	derivatization:Gata4_chr14_5729|random_deposition_fixed_bkg_TFBS_full|recalcitrant_bg_5|deposition_6
132	143	GCAGGTGTGGCA	Klf4	0.0565119	0.203717670946582	-	derivatization:Gata4_chr14_5729|random_deposition_fixed_bkg_TFBS_full|recalcitrant_bg_5|deposition_6
145	156	TTCAGATATTTT	Gata4/6	0.117308	0.168559766411295	+	derivatization:Gata4_chr14_5729|random_deposition_fixed_bkg_TFBS_full|recalcitrant_bg_5|deposition_6
151	162	TATTTTATCAGG	Jun_Atf3	0.0226268	0.0565133829279471	+	derivatization:Gata4_chr14_5729|random_deposition_fixed_bkg_TFBS_full|recalcitrant_bg_5|deposition_6
152	163	ATTTTATCAGGT	Gata4/6	0.407546	0.585602504192874	-	derivatization:Gata4_chr14_5729|random_deposition_fixed_bkg_TFBS_full|recalcitrant_bg_5|deposition_6
156	169	TATCAGGTATTAGC	Hnf1b	0.000807392	0.0561480254366044	-	derivatization:Gata4_chr14_5729|random_deposition_fixed_bkg_TFBS_full|recalcitrant_bg_5|deposition_6
161	174	GGTATTAGCTCAGG	Foxa2	0.0281299	0.124846974867301	-	derivatization:Gata4_chr14_5729|random_deposition_fixed_bkg_TFBS_full|recalcitrant_bg_5|deposition_6
191	202	CAGACAATCGGA	Sox17	0.0731482	0.363676610088392	+	derivatization:Gata4_chr14_5729|random_deposition_fixed_bkg_TFBS_full|recalcitrant_bg_5|deposition_6
192	203	AGACAATCGGAT	Gata4/6	0.0567766	0.0815822487266643	-	derivatization:Gata4_chr14_5729|random_deposition_fixed_bkg_TFBS_full|recalcitrant_bg_5|deposition_6
197	208	ATCGGATCTGAT	Gata4/6	0.0700935	0.10071729112209	-	derivatization:Gata4_chr14_5729|random_deposition_fixed_bkg_TFBS_full|recalcitrant_bg_5|deposition_6
202	213	ATCTGATTTGGG	Gata4/6	0.0912175	0.131070348932914	+	derivatization:Gata4_chr14_5729|random_deposition_fixed_bkg_TFBS_full|recalcitrant_bg_5|deposition_6
211	222	GGGACAATTCAA	Sox17	0.0435012	0.216278308294356	+	derivatization:Gata4_chr14_5729|random_deposition_fixed_bkg_TFBS_full|recalcitrant_bg_5|deposition_6
218	229	TTCAATTGTTTC	Sox17	0.246207	1.22408654129607	-	derivatization:Gata4_chr14_5729|random_deposition_fixed_bkg_TFBS_full|recalcitrant_bg_5|deposition_6
227	238	TTCTTATCTGCG	Gata4/6	0.808864	1.16225600043054	-	derivatization:Gata4_chr14_5729|random_deposition_fixed_bkg_TFBS_full|recalcitrant_bg_5|deposition_6
240	251	CTCTGATAAAGT	Gata4/6	0.385076	0.553315380115558	+	derivatization:Gata4_chr14_5729|random_deposition_fixed_bkg_TFBS_full|recalcitrant_bg_5|deposition_6
247	258	AAAGTATCTTCT	Gata4/6	0.0797477	0.114589402971989	-	derivatization:Gata4_chr14_5729|random_deposition_fixed_bkg_TFBS_full|recalcitrant_bg_5|deposition_6
255	266	TTCTTGATCACT	Jun_Atf3	0.0235279	0.0587639976572227	+	derivatization:Gata4_chr14_5729|random_deposition_fixed_bkg_TFBS_full|recalcitrant_bg_5|deposition_6
256	267	TCTTGATCACTG	Gata4/6	0.1235	0.17745704599682	-	derivatization:Gata4_chr14_5729|random_deposition_fixed_bkg_TFBS_full|recalcitrant_bg_5|deposition_6
267	278	GTCTGATTCAGA	Gata4/6	0.0478792	0.0687975821594408	+	derivatization:Gata4_chr14_5729|random_deposition_fixed_bkg_TFBS_full|recalcitrant_bg_5|deposition_6
268	279	TCTGATTCAGAT	Jun_Atf3	0.0353586	0.0883127133132441	-	derivatization:Gata4_chr14_5729|random_deposition_fixed_bkg_TFBS_full|recalcitrant_bg_5|deposition_6
273	284	TTCAGATAAAAA	Gata4/6	0.49315	0.708606819703091	+	derivatization:Gata4_chr14_5729|random_deposition_fixed_bkg_TFBS_full|recalcitrant_bg_5|deposition_6
7	18	CTCTGATAAAGT	Gata4/6	0.385076	0.553315380115558	+	derivatization:Gata4_chr14_5729|random_deposition_fixed_bkg_TFBS_full|recalcitrant_bg_5|deposition_60
15	26	AAGTTTCTCAGA	Jun_Atf3	0.0212342	0.0530351828702518	+	derivatization:Gata4_chr14_5729|random_deposition_fixed_bkg_TFBS_full|recalcitrant_bg_5|deposition_60
23	34	CAGACAATCGGA	Sox17	0.0731482	0.363676610088392	+	derivatization:Gata4_chr14_5729|random_deposition_fixed_bkg_TFBS_full|recalcitrant_bg_5|deposition_60
24	35	AGACAATCGGAT	Gata4/6	0.0567766	0.0815822487266643	-	derivatization:Gata4_chr14_5729|random_deposition_fixed_bkg_TFBS_full|recalcitrant_bg_5|deposition_60
29	40	ATCGGATCTGAT	Gata4/6	0.0700935	0.10071729112209	-	derivatization:Gata4_chr14_5729|random_deposition_fixed_bkg_TFBS_full|recalcitrant_bg_5|deposition_60
34	45	ATCTGATTTGGG	Gata4/6	0.0912175	0.131070348932914	+	derivatization:Gata4_chr14_5729|random_deposition_fixed_bkg_TFBS_full|recalcitrant_bg_5|deposition_60
43	54	GGGACAATTCAA	Sox17	0.0435012	0.216278308294356	+	derivatization:Gata4_chr14_5729|random_deposition_fixed_bkg_TFBS_full|recalcitrant_bg_5|deposition_60
50	61	TTCAATTGTTTC	Sox17	0.246207	1.22408654129607	-	derivatization:Gata4_chr14_5729|random_deposition_fixed_bkg_TFBS_full|recalcitrant_bg_5|deposition_60
59	70	TTCTTATCTGCG	Gata4/6	0.808864	1.16225600043054	-	derivatization:Gata4_chr14_5729|random_deposition_fixed_bkg_TFBS_full|recalcitrant_bg_5|deposition_60
66	77	CTGCGCTTCATT	Jun_Atf3	0.0271292	0.0677587139201682	+	derivatization:Gata4_chr14_5729|random_deposition_fixed_bkg_TFBS_full|recalcitrant_bg_5|deposition_60
71	82	CTTCATTGTCAT	Sox17	0.142384	0.707901636005065	-	derivatization:Gata4_chr14_5729|random_deposition_fixed_bkg_TFBS_full|recalcitrant_bg_5|deposition_60
72	83	TTCATTGTCATT	Jun_Atf3	0.0460806	0.115092306174517	+	derivatization:Gata4_chr14_5729|random_deposition_fixed_bkg_TFBS_full|recalcitrant_bg_5|deposition_60
82	93	TTCAGATATTTT	Gata4/6	0.117308	0.168559766411295	+	derivatization:Gata4_chr14_5729|random_deposition_fixed_bkg_TFBS_full|recalcitrant_bg_5|deposition_60
88	99	TATTTTATCAGG	Jun_Atf3	0.0226268	0.0565133829279471	+	derivatization:Gata4_chr14_5729|random_deposition_fixed_bkg_TFBS_full|recalcitrant_bg_5|deposition_60
89	100	ATTTTATCAGGT	Gata4/6	0.407546	0.585602504192874	-	derivatization:Gata4_chr14_5729|random_deposition_fixed_bkg_TFBS_full|recalcitrant_bg_5|deposition_60
93	106	TATCAGGTATTAGC	Hnf1b	0.000807392	0.0561480254366044	-	derivatization:Gata4_chr14_5729|random_deposition_fixed_bkg_TFBS_full|recalcitrant_bg_5|deposition_60
98	111	GGTATTAGCTCAGG	Foxa2	0.0281299	0.124846974867301	-	derivatization:Gata4_chr14_5729|random_deposition_fixed_bkg_TFBS_full|recalcitrant_bg_5|deposition_60
105	116	GCTCAGGTCATG	Jun_Atf3	0.0648135	0.161880166192325	+	derivatization:Gata4_chr14_5729|random_deposition_fixed_bkg_TFBS_full|recalcitrant_bg_5|deposition_60
116	127	GCAGGTGTGGCA	Klf4	0.0565119	0.203717670946582	-	derivatization:Gata4_chr14_5729|random_deposition_fixed_bkg_TFBS_full|recalcitrant_bg_5|deposition_60
140	153	CCTATAGGCACAAT	Foxa2	0.012037	0.0534229782714373	-	derivatization:Gata4_chr14_5729|random_deposition_fixed_bkg_TFBS_full|recalcitrant_bg_5|deposition_60
146	157	GGCACAATGATC	Sox17	0.0474591	0.235956108364198	+	derivatization:Gata4_chr14_5729|random_deposition_fixed_bkg_TFBS_full|recalcitrant_bg_5|deposition_60
151	162	AATGATCCATTG	Jun_Atf3	0.0644688	0.161019233002689	-	derivatization:Gata4_chr14_5729|random_deposition_fixed_bkg_TFBS_full|recalcitrant_bg_5|deposition_60
155	166	ATCCATTGAGCT	Sox17	0.0253622	0.126095227502301	-	derivatization:Gata4_chr14_5729|random_deposition_fixed_bkg_TFBS_full|recalcitrant_bg_5|deposition_60
164	175	GCTTGCCTCAAT	Jun_Atf3	0.0200742	0.0501379316373591	+	derivatization:Gata4_chr14_5729|random_deposition_fixed_bkg_TFBS_full|recalcitrant_bg_5|deposition_60
195	208	GTTATGTGCCTGCG	Foxa2	0.0260849	0.11577079387826	-	derivatization:Gata4_chr14_5729|random_deposition_fixed_bkg_TFBS_full|recalcitrant_bg_5|deposition_60
218	229	TGGCATATCATA	Jun_Atf3	0.0422845	0.105611051514875	+	derivatization:Gata4_chr14_5729|random_deposition_fixed_bkg_TFBS_full|recalcitrant_bg_5|deposition_60
219	230	GGCATATCATAC	Gata4/6	0.157829	0.226784357187304	-	derivatization:Gata4_chr14_5729|random_deposition_fixed_bkg_TFBS_full|recalcitrant_bg_5|deposition_60
223	234	TATCATACCTAT	Klf4	0.0185078	0.0667180878778656	+	derivatization:Gata4_chr14_5729|random_deposition_fixed_bkg_TFBS_full|recalcitrant_bg_5|deposition_60
231	242	CTATGATTCAGA	Gata4/6	0.0439176	0.063105162455627	+	derivatization:Gata4_chr14_5729|random_deposition_fixed_bkg_TFBS_full|recalcitrant_bg_5|deposition_60
232	243	TATGATTCAGAT	Jun_Atf3	0.0948411	0.236878011986128	-	derivatization:Gata4_chr14_5729|random_deposition_fixed_bkg_TFBS_full|recalcitrant_bg_5|deposition_60
237	248	TTCAGATAAAAA	Gata4/6	0.49315	0.708606819703091	+	derivatization:Gata4_chr14_5729|random_deposition_fixed_bkg_TFBS_full|recalcitrant_bg_5|deposition_60
250	261	GTCTTATCAGAT	Gata4/6	0.653013	0.938313829777501	-	derivatization:Gata4_chr14_5729|random_deposition_fixed_bkg_TFBS_full|recalcitrant_bg_5|deposition_60
255	266	ATCAGATTAGGC	Gata4/6	0.293993	0.422438294119377	+	derivatization:Gata4_chr14_5729|random_deposition_fixed_bkg_TFBS_full|recalcitrant_bg_5|deposition_60
259	270	GATTAGGCGTCT	Jun_Atf3	0.0233836	0.0584035895943723	-	derivatization:Gata4_chr14_5729|random_deposition_fixed_bkg_TFBS_full|recalcitrant_bg_5|deposition_60
261	272	TTAGGCGTCTGA	Klf4	0.0139927	0.0504417698618209	-	derivatization:Gata4_chr14_5729|random_deposition_fixed_bkg_TFBS_full|recalcitrant_bg_5|deposition_60
280	293	CATGTTTGGTAAGA	Foxa2	0.0390653	0.1733807986265	-	derivatization:Gata4_chr14_5729|random_deposition_fixed_bkg_TFBS_full|recalcitrant_bg_5|deposition_60
1	12	TAAGGAGTAGGG	Klf4	0.0199091	0.0717695827364254	-	derivatization:Gata4_chr14_5729|random_deposition_fixed_bkg_TFBS_full|recalcitrant_bg_5|deposition_61
8	19	TAGGGATGTGTT	Klf4	0.0141405	0.0509745686487296	-	derivatization:Gata4_chr14_5729|random_deposition_fixed_bkg_TFBS_full|recalcitrant_bg_5|deposition_61
23	34	GTCTTATCAGAT	Gata4/6	0.653013	0.938313829777501	-	derivatization:Gata4_chr14_5729|random_deposition_fixed_bkg_TFBS_full|recalcitrant_bg_5|deposition_61
28	39	ATCAGATTAGGC	Gata4/6	0.293993	0.422438294119377	+	derivatization:Gata4_chr14_5729|random_deposition_fixed_bkg_TFBS_full|recalcitrant_bg_5|deposition_61
32	43	GATTAGGCAGGG	Jun_Atf3	0.0296044	0.0739408486198719	-	derivatization:Gata4_chr14_5729|random_deposition_fixed_bkg_TFBS_full|recalcitrant_bg_5|deposition_61
34	45	TTAGGCAGGGGA	Klf4	0.0302432	0.109022599947474	-	derivatization:Gata4_chr14_5729|random_deposition_fixed_bkg_TFBS_full|recalcitrant_bg_5|deposition_61
40	51	AGGGGAGAAGTT	Klf4	0.019075	0.0687627663077344	-	derivatization:Gata4_chr14_5729|random_deposition_fixed_bkg_TFBS_full|recalcitrant_bg_5|deposition_61
49	62	GTTATGTGCCTGCG	Foxa2	0.0260849	0.11577079387826	-	derivatization:Gata4_chr14_5729|random_deposition_fixed_bkg_TFBS_full|recalcitrant_bg_5|deposition_61
56	67	GCCTGCGCCTCC	Klf4	0.0172182	0.0620692562432415	+	derivatization:Gata4_chr14_5729|random_deposition_fixed_bkg_TFBS_full|recalcitrant_bg_5|deposition_61
74	85	CAGACAATCGGA	Sox17	0.0731482	0.363676610088392	+	derivatization:Gata4_chr14_5729|random_deposition_fixed_bkg_TFBS_full|recalcitrant_bg_5|deposition_61
75	86	AGACAATCGGAT	Gata4/6	0.0567766	0.0815822487266643	-	derivatization:Gata4_chr14_5729|random_deposition_fixed_bkg_TFBS_full|recalcitrant_bg_5|deposition_61
80	91	ATCGGATCTGAT	Gata4/6	0.0700935	0.10071729112209	-	derivatization:Gata4_chr14_5729|random_deposition_fixed_bkg_TFBS_full|recalcitrant_bg_5|deposition_61
85	96	ATCTGATTTGGG	Gata4/6	0.0912175	0.131070348932914	+	derivatization:Gata4_chr14_5729|random_deposition_fixed_bkg_TFBS_full|recalcitrant_bg_5|deposition_61
94	105	GGGACAATTCAA	Sox17	0.0435012	0.216278308294356	+	derivatization:Gata4_chr14_5729|random_deposition_fixed_bkg_TFBS_full|recalcitrant_bg_5|deposition_61
101	112	TTCAATTGTTTC	Sox17	0.246207	1.22408654129607	-	derivatization:Gata4_chr14_5729|random_deposition_fixed_bkg_TFBS_full|recalcitrant_bg_5|deposition_61
110	121	TTCTTATCTGCG	Gata4/6	0.808864	1.16225600043054	-	derivatization:Gata4_chr14_5729|random_deposition_fixed_bkg_TFBS_full|recalcitrant_bg_5|deposition_61
129	140	GAACTTTGTTCA	Sox17	0.0135802	0.0675177393336048	-	derivatization:Gata4_chr14_5729|random_deposition_fixed_bkg_TFBS_full|recalcitrant_bg_5|deposition_61
137	148	TTCAGATAAAAA	Gata4/6	0.49315	0.708606819703091	+	derivatization:Gata4_chr14_5729|random_deposition_fixed_bkg_TFBS_full|recalcitrant_bg_5|deposition_61
146	157	AAAACAATGCAA	Sox17	0.518028	2.57552020378997	+	derivatization:Gata4_chr14_5729|random_deposition_fixed_bkg_TFBS_full|recalcitrant_bg_5|deposition_61
159	170	GCAGGTGTGGCA	Klf4	0.0565119	0.203717670946582	-	derivatization:Gata4_chr14_5729|random_deposition_fixed_bkg_TFBS_full|recalcitrant_bg_5|deposition_61
172	183	CTCTGATAAAGT	Gata4/6	0.385076	0.553315380115558	+	derivatization:Gata4_chr14_5729|random_deposition_fixed_bkg_TFBS_full|recalcitrant_bg_5|deposition_61
173	184	TCTGATAAAGTC	Jun_Atf3	0.021964	0.0548579535166011	-	derivatization:Gata4_chr14_5729|random_deposition_fixed_bkg_TFBS_full|recalcitrant_bg_5|deposition_61
176	187	GATAAAGTCAAA	Jun_Atf3	0.0250764	0.0626315782900973	+	derivatization:Gata4_chr14_5729|random_deposition_fixed_bkg_TFBS_full|recalcitrant_bg_5|deposition_61
193	204	ACACATTGTTCA	Sox17	0.118857	0.590930615452958	-	derivatization:Gata4_chr14_5729|random_deposition_fixed_bkg_TFBS_full|recalcitrant_bg_5|deposition_61
201	212	TTCAGATATTTT	Gata4/6	0.117308	0.168559766411295	+	derivatization:Gata4_chr14_5729|random_deposition_fixed_bkg_TFBS_full|recalcitrant_bg_5|deposition_61
207	218	TATTTTATCAGG	Jun_Atf3	0.0226268	0.0565133829279471	+	derivatization:Gata4_chr14_5729|random_deposition_fixed_bkg_TFBS_full|recalcitrant_bg_5|deposition_61
208	219	ATTTTATCAGGT	Gata4/6	0.407546	0.585602504192874	-	derivatization:Gata4_chr14_5729|random_deposition_fixed_bkg_TFBS_full|recalcitrant_bg_5|deposition_61
212	225	TATCAGGTATTAGC	Hnf1b	0.000807392	0.0561480254366044	-	derivatization:Gata4_chr14_5729|random_deposition_fixed_bkg_TFBS_full|recalcitrant_bg_5|deposition_61
217	230	GGTATTAGCTCAGG	Foxa2	0.0281299	0.124846974867301	-	derivatization:Gata4_chr14_5729|random_deposition_fixed_bkg_TFBS_full|recalcitrant_bg_5|deposition_61
232	243	TATGAAGGACAT	Jun_Atf3	0.0289861	0.0723965637601326	-	derivatization:Gata4_chr14_5729|random_deposition_fixed_bkg_TFBS_full|recalcitrant_bg_5|deposition_61
249	260	ATCCATTGAGCT	Sox17	0.0253622	0.126095227502301	-	derivatization:Gata4_chr14_5729|random_deposition_fixed_bkg_TFBS_full|recalcitrant_bg_5|deposition_61
255	266	TGAGCTATCACT	Jun_Atf3	0.0208436	0.0520596084464864	+	derivatization:Gata4_chr14_5729|random_deposition_fixed_bkg_TFBS_full|recalcitrant_bg_5|deposition_61
256	267	GAGCTATCACTG	Gata4/6	0.206154	0.296222508991323	-	derivatization:Gata4_chr14_5729|random_deposition_fixed_bkg_TFBS_full|recalcitrant_bg_5|deposition_61
280	293	CATGTTTGGTAAGA	Foxa2	0.0390653	0.1733807986265	-	derivatization:Gata4_chr14_5729|random_deposition_fixed_bkg_TFBS_full|recalcitrant_bg_5|deposition_61
1	12	TAAGGAGTAGGG	Klf4	0.0199091	0.0717695827364254	-	derivatization:Gata4_chr14_5729|random_deposition_fixed_bkg_TFBS_full|recalcitrant_bg_5|deposition_62
8	19	TAGGGATGGTCT	Klf4	0.0194387	0.0700738550682126	-	derivatization:Gata4_chr14_5729|random_deposition_fixed_bkg_TFBS_full|recalcitrant_bg_5|deposition_62
16	27	GTCTTATCAGAT	Gata4/6	0.653013	0.938313829777501	-	derivatization:Gata4_chr14_5729|random_deposition_fixed_bkg_TFBS_full|recalcitrant_bg_5|deposition_62
21	32	ATCAGATTAGGC	Gata4/6	0.293993	0.422438294119377	+	derivatization:Gata4_chr14_5729|random_deposition_fixed_bkg_TFBS_full|recalcitrant_bg_5|deposition_62
25	36	GATTAGGCAGTG	Jun_Atf3	0.0384814	0.0961123134426213	-	derivatization:Gata4_chr14_5729|random_deposition_fixed_bkg_TFBS_full|recalcitrant_bg_5|deposition_62
27	38	TTAGGCAGTGTA	Klf4	0.0173965	0.0627120033589778	-	derivatization:Gata4_chr14_5729|random_deposition_fixed_bkg_TFBS_full|recalcitrant_bg_5|deposition_62
48	59	CAGACAATCGGA	Sox17	0.0731482	0.363676610088392	+	derivatization:Gata4_chr14_5729|random_deposition_fixed_bkg_TFBS_full|recalcitrant_bg_5|deposition_62
49	60	AGACAATCGGAT	Gata4/6	0.0567766	0.0815822487266643	-	derivatization:Gata4_chr14_5729|random_deposition_fixed_bkg_TFBS_full|recalcitrant_bg_5|deposition_62
54	65	ATCGGATCTGAT	Gata4/6	0.0700935	0.10071729112209	-	derivatization:Gata4_chr14_5729|random_deposition_fixed_bkg_TFBS_full|recalcitrant_bg_5|deposition_62
59	70	ATCTGATTTGGG	Gata4/6	0.0912175	0.131070348932914	+	derivatization:Gata4_chr14_5729|random_deposition_fixed_bkg_TFBS_full|recalcitrant_bg_5|deposition_62
68	79	GGGACAATTCAA	Sox17	0.0435012	0.216278308294356	+	derivatization:Gata4_chr14_5729|random_deposition_fixed_bkg_TFBS_full|recalcitrant_bg_5|deposition_62
75	86	TTCAATTGTTTC	Sox17	0.246207	1.22408654129607	-	derivatization:Gata4_chr14_5729|random_deposition_fixed_bkg_TFBS_full|recalcitrant_bg_5|deposition_62
84	95	TTCTTATCTGCG	Gata4/6	0.808864	1.16225600043054	-	derivatization:Gata4_chr14_5729|random_deposition_fixed_bkg_TFBS_full|recalcitrant_bg_5|deposition_62
89	100	ATCTGCGTCTTT	Jun_Atf3	0.0239924	0.0599241469655664	+	derivatization:Gata4_chr14_5729|random_deposition_fixed_bkg_TFBS_full|recalcitrant_bg_5|deposition_62
112	123	ATCCATTGAGCT	Sox17	0.0253622	0.126095227502301	-	derivatization:Gata4_chr14_5729|random_deposition_fixed_bkg_TFBS_full|recalcitrant_bg_5|deposition_62
140	153	CCTATAGGCACAAT	Foxa2	0.012037	0.0534229782714373	-	derivatization:Gata4_chr14_5729|random_deposition_fixed_bkg_TFBS_full|recalcitrant_bg_5|deposition_62
146	157	GGCACAATGCAA	Sox17	0.0860941	0.428040750648834	+	derivatization:Gata4_chr14_5729|random_deposition_fixed_bkg_TFBS_full|recalcitrant_bg_5|deposition_62
159	170	TTTCAATCTCTG	Gata4/6	0.0905868	0.130164096634046	-	derivatization:Gata4_chr14_5729|random_deposition_fixed_bkg_TFBS_full|recalcitrant_bg_5|deposition_62
160	173	TTCAATCTCTGATA	Hnf1b	0.0012572	0.0874287800459988	+	derivatization:Gata4_chr14_5729|random_deposition_fixed_bkg_TFBS_full|recalcitrant_bg_5|deposition_62
166	177	CTCTGATAAAGT	Gata4/6	0.385076	0.553315380115558	+	derivatization:Gata4_chr14_5729|random_deposition_fixed_bkg_TFBS_full|recalcitrant_bg_5|deposition_62
167	178	TCTGATAAAGTC	Jun_Atf3	0.021964	0.0548579535166011	-	derivatization:Gata4_chr14_5729|random_deposition_fixed_bkg_TFBS_full|recalcitrant_bg_5|deposition_62
185	198	GTTATGTGCCTGCG	Foxa2	0.0260849	0.11577079387826	-	derivatization:Gata4_chr14_5729|random_deposition_fixed_bkg_TFBS_full|recalcitrant_bg_5|deposition_62
194	205	CTGCGTGTCAGA	Jun_Atf3	0.0489	0.12213412524867	+	derivatization:Gata4_chr14_5729|random_deposition_fixed_bkg_TFBS_full|recalcitrant_bg_5|deposition_62
209	220	TTCAGATATTTT	Gata4/6	0.117308	0.168559766411295	+	derivatization:Gata4_chr14_5729|random_deposition_fixed_bkg_TFBS_full|recalcitrant_bg_5|deposition_62
215	226	TATTTTATCAGG	Jun_Atf3	0.0226268	0.0565133829279471	+	derivatization:Gata4_chr14_5729|random_deposition_fixed_bkg_TFBS_full|recalcitrant_bg_5|deposition_62
216	227	ATTTTATCAGGT	Gata4/6	0.407546	0.585602504192874	-	derivatization:Gata4_chr14_5729|random_deposition_fixed_bkg_TFBS_full|recalcitrant_bg_5|deposition_62
220	233	TATCAGGTATTAGC	Hnf1b	0.000807392	0.0561480254366044	-	derivatization:Gata4_chr14_5729|random_deposition_fixed_bkg_TFBS_full|recalcitrant_bg_5|deposition_62
225	238	GGTATTAGCTCAGG	Foxa2	0.0281299	0.124846974867301	-	derivatization:Gata4_chr14_5729|random_deposition_fixed_bkg_TFBS_full|recalcitrant_bg_5|deposition_62
247	258	CTAGTATCGCAG	Gata4/6	0.12278	0.176422478603154	-	derivatization:Gata4_chr14_5729|random_deposition_fixed_bkg_TFBS_full|recalcitrant_bg_5|deposition_62
255	266	GCAGGTGTGGCA	Klf4	0.0565119	0.203717670946582	-	derivatization:Gata4_chr14_5729|random_deposition_fixed_bkg_TFBS_full|recalcitrant_bg_5|deposition_62
287	298	TTCAGATAAAAA	Gata4/6	0.49315	0.708606819703091	+	derivatization:Gata4_chr14_5729|random_deposition_fixed_bkg_TFBS_full|recalcitrant_bg_5|deposition_62
1	12	TAAGGAGTAGGG	Klf4	0.0199091	0.0717695827364254	-	derivatization:Gata4_chr14_5729|random_deposition_fixed_bkg_TFBS_full|recalcitrant_bg_5|deposition_63
8	19	TAGGGATGTGCA	Klf4	0.0167642	0.0604326483321688	-	derivatization:Gata4_chr14_5729|random_deposition_fixed_bkg_TFBS_full|recalcitrant_bg_5|deposition_63
18	29	CAGACAATCGGA	Sox17	0.0731482	0.363676610088392	+	derivatization:Gata4_chr14_5729|random_deposition_fixed_bkg_TFBS_full|recalcitrant_bg_5|deposition_63
19	30	AGACAATCGGAT	Gata4/6	0.0567766	0.0815822487266643	-	derivatization:Gata4_chr14_5729|random_deposition_fixed_bkg_TFBS_full|recalcitrant_bg_5|deposition_63
24	35	ATCGGATCTGAT	Gata4/6	0.0700935	0.10071729112209	-	derivatization:Gata4_chr14_5729|random_deposition_fixed_bkg_TFBS_full|recalcitrant_bg_5|deposition_63
29	40	ATCTGATTTGGG	Gata4/6	0.0912175	0.131070348932914	+	derivatization:Gata4_chr14_5729|random_deposition_fixed_bkg_TFBS_full|recalcitrant_bg_5|deposition_63
38	49	GGGACAATTCAA	Sox17	0.0435012	0.216278308294356	+	derivatization:Gata4_chr14_5729|random_deposition_fixed_bkg_TFBS_full|recalcitrant_bg_5|deposition_63
45	56	TTCAATTGTTTC	Sox17	0.246207	1.22408654129607	-	derivatization:Gata4_chr14_5729|random_deposition_fixed_bkg_TFBS_full|recalcitrant_bg_5|deposition_63
54	65	TTCTTATCTGCG	Gata4/6	0.808864	1.16225600043054	-	derivatization:Gata4_chr14_5729|random_deposition_fixed_bkg_TFBS_full|recalcitrant_bg_5|deposition_63
71	82	CTTCATTGTCAA	Sox17	0.0948585	0.471615401582948	-	derivatization:Gata4_chr14_5729|random_deposition_fixed_bkg_TFBS_full|recalcitrant_bg_5|deposition_63
73	86	TCATTGTCAATTTG	Foxa2	0.0150502	0.066796253849031	+	derivatization:Gata4_chr14_5729|random_deposition_fixed_bkg_TFBS_full|recalcitrant_bg_5|deposition_63
83	96	TTTGTTAGCAGGTG	Foxa2	0.0114418	0.0507813435894435	-	derivatization:Gata4_chr14_5729|random_deposition_fixed_bkg_TFBS_full|recalcitrant_bg_5|deposition_63
90	101	GCAGGTGTGGCA	Klf4	0.0565119	0.203717670946582	-	derivatization:Gata4_chr14_5729|random_deposition_fixed_bkg_TFBS_full|recalcitrant_bg_5|deposition_63
105	116	GTTTTATTCATC	Jun_Atf3	0.0571352	0.142702610897911	+	derivatization:Gata4_chr14_5729|random_deposition_fixed_bkg_TFBS_full|recalcitrant_bg_5|deposition_63
109	120	TATTCATCTCTA	Gata4/6	0.0466839	0.06708005659604	-	derivatization:Gata4_chr14_5729|random_deposition_fixed_bkg_TFBS_full|recalcitrant_bg_5|deposition_63
115	126	TCTCTATCTTCA	Gata4/6	0.19628	0.282034566706525	-	derivatization:Gata4_chr14_5729|random_deposition_fixed_bkg_TFBS_full|recalcitrant_bg_5|deposition_63
123	134	TTCAGATAAAAA	Gata4/6	0.49315	0.708606819703091	+	derivatization:Gata4_chr14_5729|random_deposition_fixed_bkg_TFBS_full|recalcitrant_bg_5|deposition_63
128	139	ATAAAAATGGGG	Sox17	0.0208874	0.103847515394231	+	derivatization:Gata4_chr14_5729|random_deposition_fixed_bkg_TFBS_full|recalcitrant_bg_5|deposition_63
140	153	CCTATAGGCACAAT	Foxa2	0.012037	0.0534229782714373	-	derivatization:Gata4_chr14_5729|random_deposition_fixed_bkg_TFBS_full|recalcitrant_bg_5|deposition_63
146	157	GGCACAATGCAA	Sox17	0.0860941	0.428040750648834	+	derivatization:Gata4_chr14_5729|random_deposition_fixed_bkg_TFBS_full|recalcitrant_bg_5|deposition_63
153	164	TGCAATTCTCTG	Sox17	0.0103004	0.0512113019124801	-	derivatization:Gata4_chr14_5729|random_deposition_fixed_bkg_TFBS_full|recalcitrant_bg_5|deposition_63
160	171	CTCTGATAAAGT	Gata4/6	0.385076	0.553315380115558	+	derivatization:Gata4_chr14_5729|random_deposition_fixed_bkg_TFBS_full|recalcitrant_bg_5|deposition_63
161	172	TCTGATAAAGTC	Jun_Atf3	0.021964	0.0548579535166011	-	derivatization:Gata4_chr14_5729|random_deposition_fixed_bkg_TFBS_full|recalcitrant_bg_5|deposition_63
164	175	GATAAAGTCAAT	Jun_Atf3	0.0222978	0.0556916625351698	+	derivatization:Gata4_chr14_5729|random_deposition_fixed_bkg_TFBS_full|recalcitrant_bg_5|deposition_63
165	178	ATAAAGTCAATGGC	Foxa2	0.0161224	0.0715549243900823	+	derivatization:Gata4_chr14_5729|random_deposition_fixed_bkg_TFBS_full|recalcitrant_bg_5|deposition_63
168	179	AAGTCAATGGCC	Sox17	0.0273898	0.136176004535984	+	derivatization:Gata4_chr14_5729|random_deposition_fixed_bkg_TFBS_full|recalcitrant_bg_5|deposition_63
184	195	GTCTTATCAGAT	Gata4/6	0.653013	0.938313829777501	-	derivatization:Gata4_chr14_5729|random_deposition_fixed_bkg_TFBS_full|recalcitrant_bg_5|deposition_63
189	200	ATCAGATTAGGC	Gata4/6	0.293993	0.422438294119377	+	derivatization:Gata4_chr14_5729|random_deposition_fixed_bkg_TFBS_full|recalcitrant_bg_5|deposition_63
205	216	TTCAGATATTTT	Gata4/6	0.117308	0.168559766411295	+	derivatization:Gata4_chr14_5729|random_deposition_fixed_bkg_TFBS_full|recalcitrant_bg_5|deposition_63
211	222	TATTTTATCAGG	Jun_Atf3	0.0226268	0.0565133829279471	+	derivatization:Gata4_chr14_5729|random_deposition_fixed_bkg_TFBS_full|recalcitrant_bg_5|deposition_63
212	223	ATTTTATCAGGT	Gata4/6	0.407546	0.585602504192874	-	derivatization:Gata4_chr14_5729|random_deposition_fixed_bkg_TFBS_full|recalcitrant_bg_5|deposition_63
216	229	TATCAGGTATTAGC	Hnf1b	0.000807392	0.0561480254366044	-	derivatization:Gata4_chr14_5729|random_deposition_fixed_bkg_TFBS_full|recalcitrant_bg_5|deposition_63
221	234	GGTATTAGCTCAGG	Foxa2	0.0281299	0.124846974867301	-	derivatization:Gata4_chr14_5729|random_deposition_fixed_bkg_TFBS_full|recalcitrant_bg_5|deposition_63
239	250	ATCCATTGAGCT	Sox17	0.0253622	0.126095227502301	-	derivatization:Gata4_chr14_5729|random_deposition_fixed_bkg_TFBS_full|recalcitrant_bg_5|deposition_63
247	258	AGCTTATCTTCT	Gata4/6	0.516104	0.741589402972816	-	derivatization:Gata4_chr14_5729|random_deposition_fixed_bkg_TFBS_full|recalcitrant_bg_5|deposition_63
262	275	GTTATGTGCCTGCG	Foxa2	0.0260849	0.11577079387826	-	derivatization:Gata4_chr14_5729|random_deposition_fixed_bkg_TFBS_full|recalcitrant_bg_5|deposition_63
280	293	CATGTTTGGTAAGA	Foxa2	0.0390653	0.1733807986265	-	derivatization:Gata4_chr14_5729|random_deposition_fixed_bkg_TFBS_full|recalcitrant_bg_5|deposition_63
1	12	TAAGGAGTAGGG	Klf4	0.0199091	0.0717695827364254	-	derivatization:Gata4_chr14_5729|random_deposition_fixed_bkg_TFBS_full|recalcitrant_bg_5|deposition_64
13	24	TTCAGATATTTT	Gata4/6	0.117308	0.168559766411295	+	derivatization:Gata4_chr14_5729|random_deposition_fixed_bkg_TFBS_full|recalcitrant_bg_5|deposition_64
19	30	TATTTTATCAGG	Jun_Atf3	0.0226268	0.0565133829279471	+	derivatization:Gata4_chr14_5729|random_deposition_fixed_bkg_TFBS_full|recalcitrant_bg_5|deposition_64
20	31	ATTTTATCAGGT	Gata4/6	0.407546	0.585602504192874	-	derivatization:Gata4_chr14_5729|random_deposition_fixed_bkg_TFBS_full|recalcitrant_bg_5|deposition_64
24	37	TATCAGGTATTAGC	Hnf1b	0.000807392	0.0561480254366044	-	derivatization:Gata4_chr14_5729|random_deposition_fixed_bkg_TFBS_full|recalcitrant_bg_5|deposition_64
29	42	GGTATTAGCTCAGG	Foxa2	0.0281299	0.124846974867301	-	derivatization:Gata4_chr14_5729|random_deposition_fixed_bkg_TFBS_full|recalcitrant_bg_5|deposition_64
46	57	ATCCATTGAGCT	Sox17	0.0253622	0.126095227502301	-	derivatization:Gata4_chr14_5729|random_deposition_fixed_bkg_TFBS_full|recalcitrant_bg_5|deposition_64
67	78	GTCTTATCAGAT	Gata4/6	0.653013	0.938313829777501	-	derivatization:Gata4_chr14_5729|random_deposition_fixed_bkg_TFBS_full|recalcitrant_bg_5|deposition_64
72	83	ATCAGATTAGGC	Gata4/6	0.293993	0.422438294119377	+	derivatization:Gata4_chr14_5729|random_deposition_fixed_bkg_TFBS_full|recalcitrant_bg_5|deposition_64
78	89	TTAGGCTTGTTA	Klf4	0.021855	0.0787842861156243	-	derivatization:Gata4_chr14_5729|random_deposition_fixed_bkg_TFBS_full|recalcitrant_bg_5|deposition_64
105	116	GTTTTATTCACA	Jun_Atf3	0.0336603	0.0840709876504666	+	derivatization:Gata4_chr14_5729|random_deposition_fixed_bkg_TFBS_full|recalcitrant_bg_5|deposition_64
115	126	CAGACAATCGGA	Sox17	0.0731482	0.363676610088392	+	derivatization:Gata4_chr14_5729|random_deposition_fixed_bkg_TFBS_full|recalcitrant_bg_5|deposition_64
116	127	AGACAATCGGAT	Gata4/6	0.0567766	0.0815822487266643	-	derivatization:Gata4_chr14_5729|random_deposition_fixed_bkg_TFBS_full|recalcitrant_bg_5|deposition_64
121	132	ATCGGATCTGAT	Gata4/6	0.0700935	0.10071729112209	-	derivatization:Gata4_chr14_5729|random_deposition_fixed_bkg_TFBS_full|recalcitrant_bg_5|deposition_64
126	137	ATCTGATTTGGG	Gata4/6	0.0912175	0.131070348932914	+	derivatization:Gata4_chr14_5729|random_deposition_fixed_bkg_TFBS_full|recalcitrant_bg_5|deposition_64
135	146	GGGACAATTCAA	Sox17	0.0435012	0.216278308294356	+	derivatization:Gata4_chr14_5729|random_deposition_fixed_bkg_TFBS_full|recalcitrant_bg_5|deposition_64
142	153	TTCAATTGTTTC	Sox17	0.246207	1.22408654129607	-	derivatization:Gata4_chr14_5729|random_deposition_fixed_bkg_TFBS_full|recalcitrant_bg_5|deposition_64
151	162	TTCTTATCTGCG	Gata4/6	0.808864	1.16225600043054	-	derivatization:Gata4_chr14_5729|random_deposition_fixed_bkg_TFBS_full|recalcitrant_bg_5|deposition_64
159	170	TGCGAATCTGCG	Gata4/6	0.0844775	0.121385648608877	-	derivatization:Gata4_chr14_5729|random_deposition_fixed_bkg_TFBS_full|recalcitrant_bg_5|deposition_64
170	183	GTTATGTGCCTGCG	Foxa2	0.0260849	0.11577079387826	-	derivatization:Gata4_chr14_5729|random_deposition_fixed_bkg_TFBS_full|recalcitrant_bg_5|deposition_64
199	210	CTCTGATAAAGT	Gata4/6	0.385076	0.553315380115558	+	derivatization:Gata4_chr14_5729|random_deposition_fixed_bkg_TFBS_full|recalcitrant_bg_5|deposition_64
218	229	TGGCATATCATG	Jun_Atf3	0.0325361	0.0812631515849338	+	derivatization:Gata4_chr14_5729|random_deposition_fixed_bkg_TFBS_full|recalcitrant_bg_5|deposition_64
219	230	GGCATATCATGC	Gata4/6	0.172706	0.248161105958921	-	derivatization:Gata4_chr14_5729|random_deposition_fixed_bkg_TFBS_full|recalcitrant_bg_5|deposition_64
229	240	GCAGGTGTGGCA	Klf4	0.0565119	0.203717670946582	-	derivatization:Gata4_chr14_5729|random_deposition_fixed_bkg_TFBS_full|recalcitrant_bg_5|deposition_64
249	260	TTCAGATAAAAA	Gata4/6	0.49315	0.708606819703091	+	derivatization:Gata4_chr14_5729|random_deposition_fixed_bkg_TFBS_full|recalcitrant_bg_5|deposition_64
255	266	TAAAAAATCACT	Jun_Atf3	0.0320194	0.0799726259711099	+	derivatization:Gata4_chr14_5729|random_deposition_fixed_bkg_TFBS_full|recalcitrant_bg_5|deposition_64
256	267	AAAAAATCACTG	Gata4/6	0.0390532	0.0561155101920891	-	derivatization:Gata4_chr14_5729|random_deposition_fixed_bkg_TFBS_full|recalcitrant_bg_5|deposition_64
280	293	CATGTTTGGTAAGA	Foxa2	0.0390653	0.1733807986265	-	derivatization:Gata4_chr14_5729|random_deposition_fixed_bkg_TFBS_full|recalcitrant_bg_5|deposition_64
10	21	CTCTGATAAAGT	Gata4/6	0.385076	0.553315380115558	+	derivatization:Gata4_chr14_5729|random_deposition_fixed_bkg_TFBS_full|recalcitrant_bg_5|deposition_65
17	30	AAAGTTGATACTAT	Foxa2	0.0221431	0.0982761776324885	-	derivatization:Gata4_chr14_5729|random_deposition_fixed_bkg_TFBS_full|recalcitrant_bg_5|deposition_65
19	30	AGTTGATACTAT	Gata4/6	0.10165	0.146060799397383	+	derivatization:Gata4_chr14_5729|random_deposition_fixed_bkg_TFBS_full|recalcitrant_bg_5|deposition_65
33	44	CAGACAATCGGA	Sox17	0.0731482	0.363676610088392	+	derivatization:Gata4_chr14_5729|random_deposition_fixed_bkg_TFBS_full|recalcitrant_bg_5|deposition_65
34	45	AGACAATCGGAT	Gata4/6	0.0567766	0.0815822487266643	-	derivatization:Gata4_chr14_5729|random_deposition_fixed_bkg_TFBS_full|recalcitrant_bg_5|deposition_65
39	50	ATCGGATCTGAT	Gata4/6	0.0700935	0.10071729112209	-	derivatization:Gata4_chr14_5729|random_deposition_fixed_bkg_TFBS_full|recalcitrant_bg_5|deposition_65
44	55	ATCTGATTTGGG	Gata4/6	0.0912175	0.131070348932914	+	derivatization:Gata4_chr14_5729|random_deposition_fixed_bkg_TFBS_full|recalcitrant_bg_5|deposition_65
53	64	GGGACAATTCAA	Sox17	0.0435012	0.216278308294356	+	derivatization:Gata4_chr14_5729|random_deposition_fixed_bkg_TFBS_full|recalcitrant_bg_5|deposition_65
60	71	TTCAATTGTTTC	Sox17	0.246207	1.22408654129607	-	derivatization:Gata4_chr14_5729|random_deposition_fixed_bkg_TFBS_full|recalcitrant_bg_5|deposition_65
69	80	TTCTTATCTGCG	Gata4/6	0.808864	1.16225600043054	-	derivatization:Gata4_chr14_5729|random_deposition_fixed_bkg_TFBS_full|recalcitrant_bg_5|deposition_65
106	117	GTCTTATCAGAT	Gata4/6	0.653013	0.938313829777501	-	derivatization:Gata4_chr14_5729|random_deposition_fixed_bkg_TFBS_full|recalcitrant_bg_5|deposition_65
111	122	ATCAGATTAGGC	Gata4/6	0.293993	0.422438294119377	+	derivatization:Gata4_chr14_5729|random_deposition_fixed_bkg_TFBS_full|recalcitrant_bg_5|deposition_65
139	152	GTTATGTGCCTGCG	Foxa2	0.0260849	0.11577079387826	-	derivatization:Gata4_chr14_5729|random_deposition_fixed_bkg_TFBS_full|recalcitrant_bg_5|deposition_65
159	170	TTCAGATATTTT	Gata4/6	0.117308	0.168559766411295	+	derivatization:Gata4_chr14_5729|random_deposition_fixed_bkg_TFBS_full|recalcitrant_bg_5|deposition_65
165	176	TATTTTATCAGG	Jun_Atf3	0.0226268	0.0565133829279471	+	derivatization:Gata4_chr14_5729|random_deposition_fixed_bkg_TFBS_full|recalcitrant_bg_5|deposition_65
166	177	ATTTTATCAGGT	Gata4/6	0.407546	0.585602504192874	-	derivatization:Gata4_chr14_5729|random_deposition_fixed_bkg_TFBS_full|recalcitrant_bg_5|deposition_65
170	183	TATCAGGTATTAGC	Hnf1b	0.000807392	0.0561480254366044	-	derivatization:Gata4_chr14_5729|random_deposition_fixed_bkg_TFBS_full|recalcitrant_bg_5|deposition_65
175	188	GGTATTAGCTCAGG	Foxa2	0.0281299	0.124846974867301	-	derivatization:Gata4_chr14_5729|random_deposition_fixed_bkg_TFBS_full|recalcitrant_bg_5|deposition_65
193	204	ACACATTGTCAG	Sox17	0.0376398	0.187136728838236	-	derivatization:Gata4_chr14_5729|random_deposition_fixed_bkg_TFBS_full|recalcitrant_bg_5|deposition_65
194	205	CACATTGTCAGA	Jun_Atf3	0.0231359	0.0577849265509348	+	derivatization:Gata4_chr14_5729|random_deposition_fixed_bkg_TFBS_full|recalcitrant_bg_5|deposition_65
208	219	TTCAGATAAAAA	Gata4/6	0.49315	0.708606819703091	+	derivatization:Gata4_chr14_5729|random_deposition_fixed_bkg_TFBS_full|recalcitrant_bg_5|deposition_65
218	229	AAGCATATCATA	Jun_Atf3	0.0391722	0.0978376765044164	+	derivatization:Gata4_chr14_5729|random_deposition_fixed_bkg_TFBS_full|recalcitrant_bg_5|deposition_65
219	230	AGCATATCATAC	Gata4/6	0.158996	0.228461218504537	-	derivatization:Gata4_chr14_5729|random_deposition_fixed_bkg_TFBS_full|recalcitrant_bg_5|deposition_65
223	234	TATCATACCTAT	Klf4	0.0185078	0.0667180878778656	+	derivatization:Gata4_chr14_5729|random_deposition_fixed_bkg_TFBS_full|recalcitrant_bg_5|deposition_65
232	243	TATGAAGGACAT	Jun_Atf3	0.0289861	0.0723965637601326	-	derivatization:Gata4_chr14_5729|random_deposition_fixed_bkg_TFBS_full|recalcitrant_bg_5|deposition_65
245	256	GCAGGTGTGGCA	Klf4	0.0565119	0.203717670946582	-	derivatization:Gata4_chr14_5729|random_deposition_fixed_bkg_TFBS_full|recalcitrant_bg_5|deposition_65
255	266	CACTTGATCACT	Jun_Atf3	0.0281741	0.0703684878971076	+	derivatization:Gata4_chr14_5729|random_deposition_fixed_bkg_TFBS_full|recalcitrant_bg_5|deposition_65
256	267	ACTTGATCACTG	Gata4/6	0.11378	0.163490386182333	-	derivatization:Gata4_chr14_5729|random_deposition_fixed_bkg_TFBS_full|recalcitrant_bg_5|deposition_65
276	287	ATCCATTGAGCT	Sox17	0.0253622	0.126095227502301	-	derivatization:Gata4_chr14_5729|random_deposition_fixed_bkg_TFBS_full|recalcitrant_bg_5|deposition_65
1	12	TAAGGAGTAGGG	Klf4	0.0199091	0.0717695827364254	-	derivatization:Gata4_chr14_5729|random_deposition_fixed_bkg_TFBS_full|recalcitrant_bg_5|deposition_66
8	19	TAGGGATGTGTT	Klf4	0.0141405	0.0509745686487296	-	derivatization:Gata4_chr14_5729|random_deposition_fixed_bkg_TFBS_full|recalcitrant_bg_5|deposition_66
19	30	TTCTGATACTAT	Gata4/6	0.133473	0.191787241298247	+	derivatization:Gata4_chr14_5729|random_deposition_fixed_bkg_TFBS_full|recalcitrant_bg_5|deposition_66
38	49	TTCAGATATTTT	Gata4/6	0.117308	0.168559766411295	+	derivatization:Gata4_chr14_5729|random_deposition_fixed_bkg_TFBS_full|recalcitrant_bg_5|deposition_66
44	55	TATTTTATCAGG	Jun_Atf3	0.0226268	0.0565133829279471	+	derivatization:Gata4_chr14_5729|random_deposition_fixed_bkg_TFBS_full|recalcitrant_bg_5|deposition_66
45	56	ATTTTATCAGGT	Gata4/6	0.407546	0.585602504192874	-	derivatization:Gata4_chr14_5729|random_deposition_fixed_bkg_TFBS_full|recalcitrant_bg_5|deposition_66
49	62	TATCAGGTATTAGC	Hnf1b	0.000807392	0.0561480254366044	-	derivatization:Gata4_chr14_5729|random_deposition_fixed_bkg_TFBS_full|recalcitrant_bg_5|deposition_66
54	67	GGTATTAGCTCAGG	Foxa2	0.0281299	0.124846974867301	-	derivatization:Gata4_chr14_5729|random_deposition_fixed_bkg_TFBS_full|recalcitrant_bg_5|deposition_66
75	86	CAGACAATCGGA	Sox17	0.0731482	0.363676610088392	+	derivatization:Gata4_chr14_5729|random_deposition_fixed_bkg_TFBS_full|recalcitrant_bg_5|deposition_66
76	87	AGACAATCGGAT	Gata4/6	0.0567766	0.0815822487266643	-	derivatization:Gata4_chr14_5729|random_deposition_fixed_bkg_TFBS_full|recalcitrant_bg_5|deposition_66
81	92	ATCGGATCTGAT	Gata4/6	0.0700935	0.10071729112209	-	derivatization:Gata4_chr14_5729|random_deposition_fixed_bkg_TFBS_full|recalcitrant_bg_5|deposition_66
86	97	ATCTGATTTGGG	Gata4/6	0.0912175	0.131070348932914	+	derivatization:Gata4_chr14_5729|random_deposition_fixed_bkg_TFBS_full|recalcitrant_bg_5|deposition_66
95	106	GGGACAATTCAA	Sox17	0.0435012	0.216278308294356	+	derivatization:Gata4_chr14_5729|random_deposition_fixed_bkg_TFBS_full|recalcitrant_bg_5|deposition_66
102	113	TTCAATTGTTTC	Sox17	0.246207	1.22408654129607	-	derivatization:Gata4_chr14_5729|random_deposition_fixed_bkg_TFBS_full|recalcitrant_bg_5|deposition_66
111	122	TTCTTATCTGCG	Gata4/6	0.808864	1.16225600043054	-	derivatization:Gata4_chr14_5729|random_deposition_fixed_bkg_TFBS_full|recalcitrant_bg_5|deposition_66
149	160	TTCAGATAAAAA	Gata4/6	0.49315	0.708606819703091	+	derivatization:Gata4_chr14_5729|random_deposition_fixed_bkg_TFBS_full|recalcitrant_bg_5|deposition_66
159	170	AATCAATCTGCC	Gata4/6	0.0455607	0.0654661314619216	-	derivatization:Gata4_chr14_5729|random_deposition_fixed_bkg_TFBS_full|recalcitrant_bg_5|deposition_66
175	188	GTTATGTGCCTGCG	Foxa2	0.0260849	0.11577079387826	-	derivatization:Gata4_chr14_5729|random_deposition_fixed_bkg_TFBS_full|recalcitrant_bg_5|deposition_66
193	204	ACACATTGTCAG	Sox17	0.0376398	0.187136728838236	-	derivatization:Gata4_chr14_5729|random_deposition_fixed_bkg_TFBS_full|recalcitrant_bg_5|deposition_66
194	205	CACATTGTCAGA	Jun_Atf3	0.0231359	0.0577849265509348	+	derivatization:Gata4_chr14_5729|random_deposition_fixed_bkg_TFBS_full|recalcitrant_bg_5|deposition_66
214	225	GCAGGTGTGGCA	Klf4	0.0565119	0.203717670946582	-	derivatization:Gata4_chr14_5729|random_deposition_fixed_bkg_TFBS_full|recalcitrant_bg_5|deposition_66
229	240	CTCTGATAAAGT	Gata4/6	0.385076	0.553315380115558	+	derivatization:Gata4_chr14_5729|random_deposition_fixed_bkg_TFBS_full|recalcitrant_bg_5|deposition_66
230	241	TCTGATAAAGTC	Jun_Atf3	0.021964	0.0548579535166011	-	derivatization:Gata4_chr14_5729|random_deposition_fixed_bkg_TFBS_full|recalcitrant_bg_5|deposition_66
233	244	GATAAAGTCATC	Jun_Atf3	0.235406	0.587957175629621	+	derivatization:Gata4_chr14_5729|random_deposition_fixed_bkg_TFBS_full|recalcitrant_bg_5|deposition_66
237	248	AAGTCATCTTCT	Gata4/6	0.050507	0.0725734657664889	-	derivatization:Gata4_chr14_5729|random_deposition_fixed_bkg_TFBS_full|recalcitrant_bg_5|deposition_66
247	258	CTAGTATCTTCT	Gata4/6	0.112762	0.162027622839623	-	derivatization:Gata4_chr14_5729|random_deposition_fixed_bkg_TFBS_full|recalcitrant_bg_5|deposition_66
256	267	TCTTGATCAATC	Gata4/6	0.0909574	0.130696611461953	-	derivatization:Gata4_chr14_5729|random_deposition_fixed_bkg_TFBS_full|recalcitrant_bg_5|deposition_66
265	276	ATCCATTGAGCT	Sox17	0.0253622	0.126095227502301	-	derivatization:Gata4_chr14_5729|random_deposition_fixed_bkg_TFBS_full|recalcitrant_bg_5|deposition_66
277	288	ATTCATGGTCTT	Sox17	0.0118303	0.0588176250451646	-	derivatization:Gata4_chr14_5729|random_deposition_fixed_bkg_TFBS_full|recalcitrant_bg_5|deposition_66
284	295	GTCTTATCAGAT	Gata4/6	0.653013	0.938313829777501	-	derivatization:Gata4_chr14_5729|random_deposition_fixed_bkg_TFBS_full|recalcitrant_bg_5|deposition_66
289	300	ATCAGATTAGGC	Gata4/6	0.293993	0.422438294119377	+	derivatization:Gata4_chr14_5729|random_deposition_fixed_bkg_TFBS_full|recalcitrant_bg_5|deposition_66
6	17	TTCAGATATTTT	Gata4/6	0.117308	0.168559766411295	+	derivatization:Gata4_chr14_5729|random_deposition_fixed_bkg_TFBS_full|recalcitrant_bg_5|deposition_67
12	23	TATTTTATCAGG	Jun_Atf3	0.0226268	0.0565133829279471	+	derivatization:Gata4_chr14_5729|random_deposition_fixed_bkg_TFBS_full|recalcitrant_bg_5|deposition_67
13	24	ATTTTATCAGGT	Gata4/6	0.407546	0.585602504192874	-	derivatization:Gata4_chr14_5729|random_deposition_fixed_bkg_TFBS_full|recalcitrant_bg_5|deposition_67
17	30	TATCAGGTATTAGC	Hnf1b	0.000807392	0.0561480254366044	-	derivatization:Gata4_chr14_5729|random_deposition_fixed_bkg_TFBS_full|recalcitrant_bg_5|deposition_67
22	35	GGTATTAGCTCAGG	Foxa2	0.0281299	0.124846974867301	-	derivatization:Gata4_chr14_5729|random_deposition_fixed_bkg_TFBS_full|recalcitrant_bg_5|deposition_67
32	43	CAGGGTGCAGGT	Klf4	0.0360671	0.130016962972356	-	derivatization:Gata4_chr14_5729|random_deposition_fixed_bkg_TFBS_full|recalcitrant_bg_5|deposition_67
38	49	GCAGGTGTGGCA	Klf4	0.0565119	0.203717670946582	-	derivatization:Gata4_chr14_5729|random_deposition_fixed_bkg_TFBS_full|recalcitrant_bg_5|deposition_67
48	59	CAAGCCACCCTG	Klf4	0.0202412	0.0729667578185118	+	derivatization:Gata4_chr14_5729|random_deposition_fixed_bkg_TFBS_full|recalcitrant_bg_5|deposition_67
55	66	CCCTGTGCCCTC	Klf4	0.0160297	0.0577848762822065	+	derivatization:Gata4_chr14_5729|random_deposition_fixed_bkg_TFBS_full|recalcitrant_bg_5|deposition_67
71	82	CTTCATTGTCCA	Sox17	0.11021	0.54793965125378	-	derivatization:Gata4_chr14_5729|random_deposition_fixed_bkg_TFBS_full|recalcitrant_bg_5|deposition_67
81	92	CAGACAATCGGA	Sox17	0.0731482	0.363676610088392	+	derivatization:Gata4_chr14_5729|random_deposition_fixed_bkg_TFBS_full|recalcitrant_bg_5|deposition_67
82	93	AGACAATCGGAT	Gata4/6	0.0567766	0.0815822487266643	-	derivatization:Gata4_chr14_5729|random_deposition_fixed_bkg_TFBS_full|recalcitrant_bg_5|deposition_67
87	98	ATCGGATCTGAT	Gata4/6	0.0700935	0.10071729112209	-	derivatization:Gata4_chr14_5729|random_deposition_fixed_bkg_TFBS_full|recalcitrant_bg_5|deposition_67
92	103	ATCTGATTTGGG	Gata4/6	0.0912175	0.131070348932914	+	derivatization:Gata4_chr14_5729|random_deposition_fixed_bkg_TFBS_full|recalcitrant_bg_5|deposition_67
101	112	GGGACAATTCAA	Sox17	0.0435012	0.216278308294356	+	derivatization:Gata4_chr14_5729|random_deposition_fixed_bkg_TFBS_full|recalcitrant_bg_5|deposition_67
108	119	TTCAATTGTTTC	Sox17	0.246207	1.22408654129607	-	derivatization:Gata4_chr14_5729|random_deposition_fixed_bkg_TFBS_full|recalcitrant_bg_5|deposition_67
117	128	TTCTTATCTGCG	Gata4/6	0.808864	1.16225600043054	-	derivatization:Gata4_chr14_5729|random_deposition_fixed_bkg_TFBS_full|recalcitrant_bg_5|deposition_67
133	144	CTCTGATAAAGT	Gata4/6	0.385076	0.553315380115558	+	derivatization:Gata4_chr14_5729|random_deposition_fixed_bkg_TFBS_full|recalcitrant_bg_5|deposition_67
146	157	GGCACAATCCAT	Sox17	0.0304957	0.151617849766263	+	derivatization:Gata4_chr14_5729|random_deposition_fixed_bkg_TFBS_full|recalcitrant_bg_5|deposition_67
152	163	ATCCATTGAGCT	Sox17	0.0253622	0.126095227502301	-	derivatization:Gata4_chr14_5729|random_deposition_fixed_bkg_TFBS_full|recalcitrant_bg_5|deposition_67
159	170	GAGCTATCTGCC	Gata4/6	0.196865	0.282875152713878	-	derivatization:Gata4_chr14_5729|random_deposition_fixed_bkg_TFBS_full|recalcitrant_bg_5|deposition_67
188	201	GTTATGTGCCTGCG	Foxa2	0.0260849	0.11577079387826	-	derivatization:Gata4_chr14_5729|random_deposition_fixed_bkg_TFBS_full|recalcitrant_bg_5|deposition_67
224	235	TTCAGATAAAAA	Gata4/6	0.49315	0.708606819703091	+	derivatization:Gata4_chr14_5729|random_deposition_fixed_bkg_TFBS_full|recalcitrant_bg_5|deposition_67
247	258	CTAGTATCGTCT	Gata4/6	0.0978353	0.14057946017986	-	derivatization:Gata4_chr14_5729|random_deposition_fixed_bkg_TFBS_full|recalcitrant_bg_5|deposition_67
255	266	GTCTTATCAGAT	Gata4/6	0.653013	0.938313829777501	-	derivatization:Gata4_chr14_5729|random_deposition_fixed_bkg_TFBS_full|recalcitrant_bg_5|deposition_67
260	271	ATCAGATTAGGC	Gata4/6	0.293993	0.422438294119377	+	derivatization:Gata4_chr14_5729|random_deposition_fixed_bkg_TFBS_full|recalcitrant_bg_5|deposition_67
264	275	GATTAGGCAACC	Jun_Atf3	0.0634525	0.158480891254422	-	derivatization:Gata4_chr14_5729|random_deposition_fixed_bkg_TFBS_full|recalcitrant_bg_5|deposition_67
265	278	ATTAGGCAACCAAT	Foxa2	0.0134233	0.0595756969536417	+	derivatization:Gata4_chr14_5729|random_deposition_fixed_bkg_TFBS_full|recalcitrant_bg_5|deposition_67
280	293	CATGTTTGGTAAGA	Foxa2	0.0390653	0.1733807986265	-	derivatization:Gata4_chr14_5729|random_deposition_fixed_bkg_TFBS_full|recalcitrant_bg_5|deposition_67
1	12	TAAGGAGTAGGG	Klf4	0.0199091	0.0717695827364254	-	derivatization:Gata4_chr14_5729|random_deposition_fixed_bkg_TFBS_full|recalcitrant_bg_5|deposition_68
8	19	TAGGGATGTGTT	Klf4	0.0141405	0.0509745686487296	-	derivatization:Gata4_chr14_5729|random_deposition_fixed_bkg_TFBS_full|recalcitrant_bg_5|deposition_68
16	27	TGTTTCGTCTTA	Jun_Atf3	0.0341971	0.0854117156347915	+	derivatization:Gata4_chr14_5729|random_deposition_fixed_bkg_TFBS_full|recalcitrant_bg_5|deposition_68
22	33	GTCTTATCAGAT	Gata4/6	0.653013	0.938313829777501	-	derivatization:Gata4_chr14_5729|random_deposition_fixed_bkg_TFBS_full|recalcitrant_bg_5|deposition_68
27	38	ATCAGATTAGGC	Gata4/6	0.293993	0.422438294119377	+	derivatization:Gata4_chr14_5729|random_deposition_fixed_bkg_TFBS_full|recalcitrant_bg_5|deposition_68
31	42	GATTAGGCAGCA	Jun_Atf3	0.0386125	0.0964397527845457	-	derivatization:Gata4_chr14_5729|random_deposition_fixed_bkg_TFBS_full|recalcitrant_bg_5|deposition_68
40	51	GCAGGTGTGGCA	Klf4	0.0565119	0.203717670946582	-	derivatization:Gata4_chr14_5729|random_deposition_fixed_bkg_TFBS_full|recalcitrant_bg_5|deposition_68
48	59	GGCACCACCCTG	Klf4	0.166366	0.599726677827132	+	derivatization:Gata4_chr14_5729|random_deposition_fixed_bkg_TFBS_full|recalcitrant_bg_5|deposition_68
55	66	CCCTGTGCCCTC	Klf4	0.0160297	0.0577848762822065	+	derivatization:Gata4_chr14_5729|random_deposition_fixed_bkg_TFBS_full|recalcitrant_bg_5|deposition_68
71	82	CTTCATTGTCAG	Sox17	0.075706	0.376393423807446	-	derivatization:Gata4_chr14_5729|random_deposition_fixed_bkg_TFBS_full|recalcitrant_bg_5|deposition_68
82	95	GTTATGTGCCTGCG	Foxa2	0.0260849	0.11577079387826	-	derivatization:Gata4_chr14_5729|random_deposition_fixed_bkg_TFBS_full|recalcitrant_bg_5|deposition_68
89	100	GCCTGCGTCTTT	Jun_Atf3	0.0241334	0.0602763128481853	+	derivatization:Gata4_chr14_5729|random_deposition_fixed_bkg_TFBS_full|recalcitrant_bg_5|deposition_68
106	117	CTCTGATAAAGT	Gata4/6	0.385076	0.553315380115558	+	derivatization:Gata4_chr14_5729|random_deposition_fixed_bkg_TFBS_full|recalcitrant_bg_5|deposition_68
107	118	TCTGATAAAGTC	Jun_Atf3	0.021964	0.0548579535166011	-	derivatization:Gata4_chr14_5729|random_deposition_fixed_bkg_TFBS_full|recalcitrant_bg_5|deposition_68
115	126	AGTCTATCTTTC	Gata4/6	0.138147	0.198503307962127	-	derivatization:Gata4_chr14_5729|random_deposition_fixed_bkg_TFBS_full|recalcitrant_bg_5|deposition_68
138	149	TTCAGATAAAAA	Gata4/6	0.49315	0.708606819703091	+	derivatization:Gata4_chr14_5729|random_deposition_fixed_bkg_TFBS_full|recalcitrant_bg_5|deposition_68
146	157	AAAACAATGCAA	Sox17	0.518028	2.57552020378997	+	derivatization:Gata4_chr14_5729|random_deposition_fixed_bkg_TFBS_full|recalcitrant_bg_5|deposition_68
159	170	TTCAGATATTTT	Gata4/6	0.117308	0.168559766411295	+	derivatization:Gata4_chr14_5729|random_deposition_fixed_bkg_TFBS_full|recalcitrant_bg_5|deposition_68
165	176	TATTTTATCAGG	Jun_Atf3	0.0226268	0.0565133829279471	+	derivatization:Gata4_chr14_5729|random_deposition_fixed_bkg_TFBS_full|recalcitrant_bg_5|deposition_68
166	177	ATTTTATCAGGT	Gata4/6	0.407546	0.585602504192874	-	derivatization:Gata4_chr14_5729|random_deposition_fixed_bkg_TFBS_full|recalcitrant_bg_5|deposition_68
170	183	TATCAGGTATTAGC	Hnf1b	0.000807392	0.0561480254366044	-	derivatization:Gata4_chr14_5729|random_deposition_fixed_bkg_TFBS_full|recalcitrant_bg_5|deposition_68
175	188	GGTATTAGCTCAGG	Foxa2	0.0281299	0.124846974867301	-	derivatization:Gata4_chr14_5729|random_deposition_fixed_bkg_TFBS_full|recalcitrant_bg_5|deposition_68
188	201	GGCAGACACACAGA	Foxa2	0.0145868	0.0647395779222233	+	derivatization:Gata4_chr14_5729|random_deposition_fixed_bkg_TFBS_full|recalcitrant_bg_5|deposition_68
198	209	CAGACAATCGGA	Sox17	0.0731482	0.363676610088392	+	derivatization:Gata4_chr14_5729|random_deposition_fixed_bkg_TFBS_full|recalcitrant_bg_5|deposition_68
199	210	AGACAATCGGAT	Gata4/6	0.0567766	0.0815822487266643	-	derivatization:Gata4_chr14_5729|random_deposition_fixed_bkg_TFBS_full|recalcitrant_bg_5|deposition_68
204	215	ATCGGATCTGAT	Gata4/6	0.0700935	0.10071729112209	-	derivatization:Gata4_chr14_5729|random_deposition_fixed_bkg_TFBS_full|recalcitrant_bg_5|deposition_68
209	220	ATCTGATTTGGG	Gata4/6	0.0912175	0.131070348932914	+	derivatization:Gata4_chr14_5729|random_deposition_fixed_bkg_TFBS_full|recalcitrant_bg_5|deposition_68
218	229	GGGACAATTCAA	Sox17	0.0435012	0.216278308294356	+	derivatization:Gata4_chr14_5729|random_deposition_fixed_bkg_TFBS_full|recalcitrant_bg_5|deposition_68
225	236	TTCAATTGTTTC	Sox17	0.246207	1.22408654129607	-	derivatization:Gata4_chr14_5729|random_deposition_fixed_bkg_TFBS_full|recalcitrant_bg_5|deposition_68
234	245	TTCTTATCTGCG	Gata4/6	0.808864	1.16225600043054	-	derivatization:Gata4_chr14_5729|random_deposition_fixed_bkg_TFBS_full|recalcitrant_bg_5|deposition_68
251	262	ATCCATTGAGCT	Sox17	0.0253622	0.126095227502301	-	derivatization:Gata4_chr14_5729|random_deposition_fixed_bkg_TFBS_full|recalcitrant_bg_5|deposition_68
255	266	ATTGAGCTCACT	Jun_Atf3	0.0200237	0.0500118013035133	+	derivatization:Gata4_chr14_5729|random_deposition_fixed_bkg_TFBS_full|recalcitrant_bg_5|deposition_68
280	293	CATGTTTGGTAAGA	Foxa2	0.0390653	0.1733807986265	-	derivatization:Gata4_chr14_5729|random_deposition_fixed_bkg_TFBS_full|recalcitrant_bg_5|deposition_68
1	12	TAAGGAGTAGGG	Klf4	0.0199091	0.0717695827364254	-	derivatization:Gata4_chr14_5729|random_deposition_fixed_bkg_TFBS_full|recalcitrant_bg_5|deposition_69
8	19	TAGGGATGTGTT	Klf4	0.0141405	0.0509745686487296	-	derivatization:Gata4_chr14_5729|random_deposition_fixed_bkg_TFBS_full|recalcitrant_bg_5|deposition_69
23	34	TTCAGATATTTT	Gata4/6	0.117308	0.168559766411295	+	derivatization:Gata4_chr14_5729|random_deposition_fixed_bkg_TFBS_full|recalcitrant_bg_5|deposition_69
29	40	TATTTTATCAGG	Jun_Atf3	0.0226268	0.0565133829279471	+	derivatization:Gata4_chr14_5729|random_deposition_fixed_bkg_TFBS_full|recalcitrant_bg_5|deposition_69
30	41	ATTTTATCAGGT	Gata4/6	0.407546	0.585602504192874	-	derivatization:Gata4_chr14_5729|random_deposition_fixed_bkg_TFBS_full|recalcitrant_bg_5|deposition_69
34	47	TATCAGGTATTAGC	Hnf1b	0.000807392	0.0561480254366044	-	derivatization:Gata4_chr14_5729|random_deposition_fixed_bkg_TFBS_full|recalcitrant_bg_5|deposition_69
39	52	GGTATTAGCTCAGG	Foxa2	0.0281299	0.124846974867301	-	derivatization:Gata4_chr14_5729|random_deposition_fixed_bkg_TFBS_full|recalcitrant_bg_5|deposition_69
58	69	ATCCATTGAGCT	Sox17	0.0253622	0.126095227502301	-	derivatization:Gata4_chr14_5729|random_deposition_fixed_bkg_TFBS_full|recalcitrant_bg_5|deposition_69
66	77	AGCTTCTTCATT	Jun_Atf3	0.0334426	0.0835272535182246	+	derivatization:Gata4_chr14_5729|random_deposition_fixed_bkg_TFBS_full|recalcitrant_bg_5|deposition_69
71	82	CTTCATTGTCAA	Sox17	0.0948585	0.471615401582948	-	derivatization:Gata4_chr14_5729|random_deposition_fixed_bkg_TFBS_full|recalcitrant_bg_5|deposition_69
73	86	TCATTGTCAATTTG	Foxa2	0.0150502	0.066796253849031	+	derivatization:Gata4_chr14_5729|random_deposition_fixed_bkg_TFBS_full|recalcitrant_bg_5|deposition_69
87	98	GTCTTATCAGAT	Gata4/6	0.653013	0.938313829777501	-	derivatization:Gata4_chr14_5729|random_deposition_fixed_bkg_TFBS_full|recalcitrant_bg_5|deposition_69
92	103	ATCAGATTAGGC	Gata4/6	0.293993	0.422438294119377	+	derivatization:Gata4_chr14_5729|random_deposition_fixed_bkg_TFBS_full|recalcitrant_bg_5|deposition_69
96	107	GATTAGGCAGTT	Jun_Atf3	0.0357705	0.0893414872639583	-	derivatization:Gata4_chr14_5729|random_deposition_fixed_bkg_TFBS_full|recalcitrant_bg_5|deposition_69
105	116	GTTTTATTCATC	Jun_Atf3	0.0571352	0.142702610897911	+	derivatization:Gata4_chr14_5729|random_deposition_fixed_bkg_TFBS_full|recalcitrant_bg_5|deposition_69
109	120	TATTCATCTCTA	Gata4/6	0.0466839	0.06708005659604	-	derivatization:Gata4_chr14_5729|random_deposition_fixed_bkg_TFBS_full|recalcitrant_bg_5|deposition_69
115	126	TCTCTATCTTTC	Gata4/6	0.186137	0.26746009854826	-	derivatization:Gata4_chr14_5729|random_deposition_fixed_bkg_TFBS_full|recalcitrant_bg_5|deposition_69
126	137	CTCTGATAAAGT	Gata4/6	0.385076	0.553315380115558	+	derivatization:Gata4_chr14_5729|random_deposition_fixed_bkg_TFBS_full|recalcitrant_bg_5|deposition_69
127	138	TCTGATAAAGTG	Jun_Atf3	0.0207128	0.051732918393674	-	derivatization:Gata4_chr14_5729|random_deposition_fixed_bkg_TFBS_full|recalcitrant_bg_5|deposition_69
140	153	CCTATAGGCACAAT	Foxa2	0.012037	0.0534229782714373	-	derivatization:Gata4_chr14_5729|random_deposition_fixed_bkg_TFBS_full|recalcitrant_bg_5|deposition_69
146	157	GGCACAATGCAA	Sox17	0.0860941	0.428040750648834	+	derivatization:Gata4_chr14_5729|random_deposition_fixed_bkg_TFBS_full|recalcitrant_bg_5|deposition_69
159	170	TTTCAATCTGCC	Gata4/6	0.074449	0.106975705404188	-	derivatization:Gata4_chr14_5729|random_deposition_fixed_bkg_TFBS_full|recalcitrant_bg_5|deposition_69
178	189	CAGACAATCGGA	Sox17	0.0731482	0.363676610088392	+	derivatization:Gata4_chr14_5729|random_deposition_fixed_bkg_TFBS_full|recalcitrant_bg_5|deposition_69
179	190	AGACAATCGGAT	Gata4/6	0.0567766	0.0815822487266643	-	derivatization:Gata4_chr14_5729|random_deposition_fixed_bkg_TFBS_full|recalcitrant_bg_5|deposition_69
184	195	ATCGGATCTGAT	Gata4/6	0.0700935	0.10071729112209	-	derivatization:Gata4_chr14_5729|random_deposition_fixed_bkg_TFBS_full|recalcitrant_bg_5|deposition_69
189	200	ATCTGATTTGGG	Gata4/6	0.0912175	0.131070348932914	+	derivatization:Gata4_chr14_5729|random_deposition_fixed_bkg_TFBS_full|recalcitrant_bg_5|deposition_69
198	209	GGGACAATTCAA	Sox17	0.0435012	0.216278308294356	+	derivatization:Gata4_chr14_5729|random_deposition_fixed_bkg_TFBS_full|recalcitrant_bg_5|deposition_69
205	216	TTCAATTGTTTC	Sox17	0.246207	1.22408654129607	-	derivatization:Gata4_chr14_5729|random_deposition_fixed_bkg_TFBS_full|recalcitrant_bg_5|deposition_69
214	225	TTCTTATCTGCG	Gata4/6	0.808864	1.16225600043054	-	derivatization:Gata4_chr14_5729|random_deposition_fixed_bkg_TFBS_full|recalcitrant_bg_5|deposition_69
223	234	GCGCATACCTAT	Klf4	0.0170495	0.0614611158146116	+	derivatization:Gata4_chr14_5729|random_deposition_fixed_bkg_TFBS_full|recalcitrant_bg_5|deposition_69
236	247	AAGGGCAGGTGT	Klf4	0.047295	0.170492006947538	-	derivatization:Gata4_chr14_5729|random_deposition_fixed_bkg_TFBS_full|recalcitrant_bg_5|deposition_69
240	251	GCAGGTGTGGCA	Klf4	0.0565119	0.203717670946582	-	derivatization:Gata4_chr14_5729|random_deposition_fixed_bkg_TFBS_full|recalcitrant_bg_5|deposition_69
247	258	TGGCAATCTTCT	Gata4/6	0.0925453	0.132978263634733	-	derivatization:Gata4_chr14_5729|random_deposition_fixed_bkg_TFBS_full|recalcitrant_bg_5|deposition_69
258	269	TTCAGATAAAAA	Gata4/6	0.49315	0.708606819703091	+	derivatization:Gata4_chr14_5729|random_deposition_fixed_bkg_TFBS_full|recalcitrant_bg_5|deposition_69
263	274	ATAAAAATGAAC	Sox17	0.0187387	0.0931646560470847	+	derivatization:Gata4_chr14_5729|random_deposition_fixed_bkg_TFBS_full|recalcitrant_bg_5|deposition_69
268	279	AATGAACCAATT	Jun_Atf3	0.026274	0.0656227404250218	-	derivatization:Gata4_chr14_5729|random_deposition_fixed_bkg_TFBS_full|recalcitrant_bg_5|deposition_69
285	298	GTTATGTGCCTGCG	Foxa2	0.0260849	0.11577079387826	-	derivatization:Gata4_chr14_5729|random_deposition_fixed_bkg_TFBS_full|recalcitrant_bg_5|deposition_69
2	13	ATCCATTGAGCT	Sox17	0.0253622	0.126095227502301	-	derivatization:Gata4_chr14_5729|random_deposition_fixed_bkg_TFBS_full|recalcitrant_bg_5|deposition_7
14	27	TGTGTTTTCAGATA	Foxa2	0.0122448	0.0543452425303727	-	derivatization:Gata4_chr14_5729|random_deposition_fixed_bkg_TFBS_full|recalcitrant_bg_5|deposition_7
20	31	TTCAGATAAAAA	Gata4/6	0.49315	0.708606819703091	+	derivatization:Gata4_chr14_5729|random_deposition_fixed_bkg_TFBS_full|recalcitrant_bg_5|deposition_7
39	50	AAGGGCAGGTGT	Klf4	0.047295	0.170492006947538	-	derivatization:Gata4_chr14_5729|random_deposition_fixed_bkg_TFBS_full|recalcitrant_bg_5|deposition_7
43	54	GCAGGTGTGGCA	Klf4	0.0565119	0.203717670946582	-	derivatization:Gata4_chr14_5729|random_deposition_fixed_bkg_TFBS_full|recalcitrant_bg_5|deposition_7
55	66	CCCTGTGCCCTC	Klf4	0.0160297	0.0577848762822065	+	derivatization:Gata4_chr14_5729|random_deposition_fixed_bkg_TFBS_full|recalcitrant_bg_5|deposition_7
76	87	CTCTGATAAAGT	Gata4/6	0.385076	0.553315380115558	+	derivatization:Gata4_chr14_5729|random_deposition_fixed_bkg_TFBS_full|recalcitrant_bg_5|deposition_7
105	116	GTTTTATTCATC	Jun_Atf3	0.0571352	0.142702610897911	+	derivatization:Gata4_chr14_5729|random_deposition_fixed_bkg_TFBS_full|recalcitrant_bg_5|deposition_7
109	120	TATTCATCTCTA	Gata4/6	0.0466839	0.06708005659604	-	derivatization:Gata4_chr14_5729|random_deposition_fixed_bkg_TFBS_full|recalcitrant_bg_5|deposition_7
115	126	TCTCTATCTTTC	Gata4/6	0.186137	0.26746009854826	-	derivatization:Gata4_chr14_5729|random_deposition_fixed_bkg_TFBS_full|recalcitrant_bg_5|deposition_7
126	137	CAGACAATCGGA	Sox17	0.0731482	0.363676610088392	+	derivatization:Gata4_chr14_5729|random_deposition_fixed_bkg_TFBS_full|recalcitrant_bg_5|deposition_7
127	138	AGACAATCGGAT	Gata4/6	0.0567766	0.0815822487266643	-	derivatization:Gata4_chr14_5729|random_deposition_fixed_bkg_TFBS_full|recalcitrant_bg_5|deposition_7
132	143	ATCGGATCTGAT	Gata4/6	0.0700935	0.10071729112209	-	derivatization:Gata4_chr14_5729|random_deposition_fixed_bkg_TFBS_full|recalcitrant_bg_5|deposition_7
137	148	ATCTGATTTGGG	Gata4/6	0.0912175	0.131070348932914	+	derivatization:Gata4_chr14_5729|random_deposition_fixed_bkg_TFBS_full|recalcitrant_bg_5|deposition_7
146	157	GGGACAATTCAA	Sox17	0.0435012	0.216278308294356	+	derivatization:Gata4_chr14_5729|random_deposition_fixed_bkg_TFBS_full|recalcitrant_bg_5|deposition_7
153	164	TTCAATTGTTTC	Sox17	0.246207	1.22408654129607	-	derivatization:Gata4_chr14_5729|random_deposition_fixed_bkg_TFBS_full|recalcitrant_bg_5|deposition_7
162	173	TTCTTATCTGCG	Gata4/6	0.808864	1.16225600043054	-	derivatization:Gata4_chr14_5729|random_deposition_fixed_bkg_TFBS_full|recalcitrant_bg_5|deposition_7
185	196	AAAGGCAGGTTA	Klf4	0.018745	0.0675731614384525	-	derivatization:Gata4_chr14_5729|random_deposition_fixed_bkg_TFBS_full|recalcitrant_bg_5|deposition_7
193	206	GTTATGTGCCTGCG	Foxa2	0.0260849	0.11577079387826	-	derivatization:Gata4_chr14_5729|random_deposition_fixed_bkg_TFBS_full|recalcitrant_bg_5|deposition_7
211	222	TTCAGATATTTT	Gata4/6	0.117308	0.168559766411295	+	derivatization:Gata4_chr14_5729|random_deposition_fixed_bkg_TFBS_full|recalcitrant_bg_5|deposition_7
217	228	TATTTTATCAGG	Jun_Atf3	0.0226268	0.0565133829279471	+	derivatization:Gata4_chr14_5729|random_deposition_fixed_bkg_TFBS_full|recalcitrant_bg_5|deposition_7
218	229	ATTTTATCAGGT	Gata4/6	0.407546	0.585602504192874	-	derivatization:Gata4_chr14_5729|random_deposition_fixed_bkg_TFBS_full|recalcitrant_bg_5|deposition_7
222	235	TATCAGGTATTAGC	Hnf1b	0.000807392	0.0561480254366044	-	derivatization:Gata4_chr14_5729|random_deposition_fixed_bkg_TFBS_full|recalcitrant_bg_5|deposition_7
227	240	GGTATTAGCTCAGG	Foxa2	0.0281299	0.124846974867301	-	derivatization:Gata4_chr14_5729|random_deposition_fixed_bkg_TFBS_full|recalcitrant_bg_5|deposition_7
242	253	GTCTTATCAGAT	Gata4/6	0.653013	0.938313829777501	-	derivatization:Gata4_chr14_5729|random_deposition_fixed_bkg_TFBS_full|recalcitrant_bg_5|deposition_7
247	258	ATCAGATTAGGC	Gata4/6	0.293993	0.422438294119377	+	derivatization:Gata4_chr14_5729|random_deposition_fixed_bkg_TFBS_full|recalcitrant_bg_5|deposition_7
256	267	GGCTGATCACTG	Gata4/6	0.160711	0.230925500560283	-	derivatization:Gata4_chr14_5729|random_deposition_fixed_bkg_TFBS_full|recalcitrant_bg_5|deposition_7
280	293	CATGTTTGGTAAGA	Foxa2	0.0390653	0.1733807986265	-	derivatization:Gata4_chr14_5729|random_deposition_fixed_bkg_TFBS_full|recalcitrant_bg_5|deposition_7
1	12	TAAGGAGTAGGG	Klf4	0.0199091	0.0717695827364254	-	derivatization:Gata4_chr14_5729|random_deposition_fixed_bkg_TFBS_full|recalcitrant_bg_5|deposition_70
8	19	TAGGGATGTGTT	Klf4	0.0141405	0.0509745686487296	-	derivatization:Gata4_chr14_5729|random_deposition_fixed_bkg_TFBS_full|recalcitrant_bg_5|deposition_70
14	27	TGTGTTTGCAGGTG	Foxa2	0.0686843	0.30483674225213	-	derivatization:Gata4_chr14_5729|random_deposition_fixed_bkg_TFBS_full|recalcitrant_bg_5|deposition_70
21	32	GCAGGTGTGGCA	Klf4	0.0565119	0.203717670946582	-	derivatization:Gata4_chr14_5729|random_deposition_fixed_bkg_TFBS_full|recalcitrant_bg_5|deposition_70
36	47	ATCCATTGAGCT	Sox17	0.0253622	0.126095227502301	-	derivatization:Gata4_chr14_5729|random_deposition_fixed_bkg_TFBS_full|recalcitrant_bg_5|deposition_70
48	59	AGAGCCACCCTG	Klf4	0.0265577	0.0957368764755395	+	derivatization:Gata4_chr14_5729|random_deposition_fixed_bkg_TFBS_full|recalcitrant_bg_5|deposition_70
55	66	CCCTGTGCCCTC	Klf4	0.0160297	0.0577848762822065	+	derivatization:Gata4_chr14_5729|random_deposition_fixed_bkg_TFBS_full|recalcitrant_bg_5|deposition_70
71	82	CTTCATTGTCAA	Sox17	0.0948585	0.471615401582948	-	derivatization:Gata4_chr14_5729|random_deposition_fixed_bkg_TFBS_full|recalcitrant_bg_5|deposition_70
73	86	TCATTGTCAATTTG	Foxa2	0.0150502	0.066796253849031	+	derivatization:Gata4_chr14_5729|random_deposition_fixed_bkg_TFBS_full|recalcitrant_bg_5|deposition_70
79	92	TCAATTTGTTCAGA	Foxa2	0.0150278	0.0666968374900312	-	derivatization:Gata4_chr14_5729|random_deposition_fixed_bkg_TFBS_full|recalcitrant_bg_5|deposition_70
87	98	TTCAGATAAAAA	Gata4/6	0.49315	0.708606819703091	+	derivatization:Gata4_chr14_5729|random_deposition_fixed_bkg_TFBS_full|recalcitrant_bg_5|deposition_70
102	113	TTCAGATATTTT	Gata4/6	0.117308	0.168559766411295	+	derivatization:Gata4_chr14_5729|random_deposition_fixed_bkg_TFBS_full|recalcitrant_bg_5|deposition_70
108	119	TATTTTATCAGG	Jun_Atf3	0.0226268	0.0565133829279471	+	derivatization:Gata4_chr14_5729|random_deposition_fixed_bkg_TFBS_full|recalcitrant_bg_5|deposition_70
109	120	ATTTTATCAGGT	Gata4/6	0.407546	0.585602504192874	-	derivatization:Gata4_chr14_5729|random_deposition_fixed_bkg_TFBS_full|recalcitrant_bg_5|deposition_70
113	126	TATCAGGTATTAGC	Hnf1b	0.000807392	0.0561480254366044	-	derivatization:Gata4_chr14_5729|random_deposition_fixed_bkg_TFBS_full|recalcitrant_bg_5|deposition_70
118	131	GGTATTAGCTCAGG	Foxa2	0.0281299	0.124846974867301	-	derivatization:Gata4_chr14_5729|random_deposition_fixed_bkg_TFBS_full|recalcitrant_bg_5|deposition_70
140	153	CCTATAGGCACAAT	Foxa2	0.012037	0.0534229782714373	-	derivatization:Gata4_chr14_5729|random_deposition_fixed_bkg_TFBS_full|recalcitrant_bg_5|deposition_70
146	157	GGCACAATGCAA	Sox17	0.0860941	0.428040750648834	+	derivatization:Gata4_chr14_5729|random_deposition_fixed_bkg_TFBS_full|recalcitrant_bg_5|deposition_70
159	170	TTTCAATCTGCC	Gata4/6	0.074449	0.106975705404188	-	derivatization:Gata4_chr14_5729|random_deposition_fixed_bkg_TFBS_full|recalcitrant_bg_5|deposition_70
178	189	CTCTGATAAAGT	Gata4/6	0.385076	0.553315380115558	+	derivatization:Gata4_chr14_5729|random_deposition_fixed_bkg_TFBS_full|recalcitrant_bg_5|deposition_70
179	190	TCTGATAAAGTC	Jun_Atf3	0.021964	0.0548579535166011	-	derivatization:Gata4_chr14_5729|random_deposition_fixed_bkg_TFBS_full|recalcitrant_bg_5|deposition_70
182	193	GATAAAGTCAGA	Jun_Atf3	0.0641232	0.160156051945717	+	derivatization:Gata4_chr14_5729|random_deposition_fixed_bkg_TFBS_full|recalcitrant_bg_5|deposition_70
193	204	ACACATTGTCAG	Sox17	0.0376398	0.187136728838236	-	derivatization:Gata4_chr14_5729|random_deposition_fixed_bkg_TFBS_full|recalcitrant_bg_5|deposition_70
194	205	CACATTGTCAGA	Jun_Atf3	0.0231359	0.0577849265509348	+	derivatization:Gata4_chr14_5729|random_deposition_fixed_bkg_TFBS_full|recalcitrant_bg_5|deposition_70
207	218	CAGACAATCGGA	Sox17	0.0731482	0.363676610088392	+	derivatization:Gata4_chr14_5729|random_deposition_fixed_bkg_TFBS_full|recalcitrant_bg_5|deposition_70
208	219	AGACAATCGGAT	Gata4/6	0.0567766	0.0815822487266643	-	derivatization:Gata4_chr14_5729|random_deposition_fixed_bkg_TFBS_full|recalcitrant_bg_5|deposition_70
213	224	ATCGGATCTGAT	Gata4/6	0.0700935	0.10071729112209	-	derivatization:Gata4_chr14_5729|random_deposition_fixed_bkg_TFBS_full|recalcitrant_bg_5|deposition_70
218	229	ATCTGATTTGGG	Gata4/6	0.0912175	0.131070348932914	+	derivatization:Gata4_chr14_5729|random_deposition_fixed_bkg_TFBS_full|recalcitrant_bg_5|deposition_70
227	238	GGGACAATTCAA	Sox17	0.0435012	0.216278308294356	+	derivatization:Gata4_chr14_5729|random_deposition_fixed_bkg_TFBS_full|recalcitrant_bg_5|deposition_70
234	245	TTCAATTGTTTC	Sox17	0.246207	1.22408654129607	-	derivatization:Gata4_chr14_5729|random_deposition_fixed_bkg_TFBS_full|recalcitrant_bg_5|deposition_70
243	254	TTCTTATCTGCG	Gata4/6	0.808864	1.16225600043054	-	derivatization:Gata4_chr14_5729|random_deposition_fixed_bkg_TFBS_full|recalcitrant_bg_5|deposition_70
255	266	TTCTTGATCACT	Jun_Atf3	0.0235279	0.0587639976572227	+	derivatization:Gata4_chr14_5729|random_deposition_fixed_bkg_TFBS_full|recalcitrant_bg_5|deposition_70
256	267	TCTTGATCACTG	Gata4/6	0.1235	0.17745704599682	-	derivatization:Gata4_chr14_5729|random_deposition_fixed_bkg_TFBS_full|recalcitrant_bg_5|deposition_70
267	280	GTTATGTGCCTGCG	Foxa2	0.0260849	0.11577079387826	-	derivatization:Gata4_chr14_5729|random_deposition_fixed_bkg_TFBS_full|recalcitrant_bg_5|deposition_70
280	291	GATGTCTTATCA	Jun_Atf3	0.0364846	0.0911250451134486	-	derivatization:Gata4_chr14_5729|random_deposition_fixed_bkg_TFBS_full|recalcitrant_bg_5|deposition_70
283	294	GTCTTATCAGAT	Gata4/6	0.653013	0.938313829777501	-	derivatization:Gata4_chr14_5729|random_deposition_fixed_bkg_TFBS_full|recalcitrant_bg_5|deposition_70
288	299	ATCAGATTAGGC	Gata4/6	0.293993	0.422438294119377	+	derivatization:Gata4_chr14_5729|random_deposition_fixed_bkg_TFBS_full|recalcitrant_bg_5|deposition_70
1	12	TAAGGAGTAGGG	Klf4	0.0199091	0.0717695827364254	-	derivatization:Gata4_chr14_5729|random_deposition_fixed_bkg_TFBS_full|recalcitrant_bg_5|deposition_71
8	19	TAGGGATGTGTT	Klf4	0.0141405	0.0509745686487296	-	derivatization:Gata4_chr14_5729|random_deposition_fixed_bkg_TFBS_full|recalcitrant_bg_5|deposition_71
19	30	TTCTGATACTAT	Gata4/6	0.133473	0.191787241298247	+	derivatization:Gata4_chr14_5729|random_deposition_fixed_bkg_TFBS_full|recalcitrant_bg_5|deposition_71
39	50	GTCTTATCAGAT	Gata4/6	0.653013	0.938313829777501	-	derivatization:Gata4_chr14_5729|random_deposition_fixed_bkg_TFBS_full|recalcitrant_bg_5|deposition_71
44	55	ATCAGATTAGGC	Gata4/6	0.293993	0.422438294119377	+	derivatization:Gata4_chr14_5729|random_deposition_fixed_bkg_TFBS_full|recalcitrant_bg_5|deposition_71
48	59	GATTAGGCCCTG	Jun_Atf3	0.0278069	0.0694513580240747	-	derivatization:Gata4_chr14_5729|random_deposition_fixed_bkg_TFBS_full|recalcitrant_bg_5|deposition_71
62	73	GCAGGTGTGGCA	Klf4	0.0565119	0.203717670946582	-	derivatization:Gata4_chr14_5729|random_deposition_fixed_bkg_TFBS_full|recalcitrant_bg_5|deposition_71
69	80	TGGCACATCAGA	Jun_Atf3	0.0290755	0.0726198519154952	+	derivatization:Gata4_chr14_5729|random_deposition_fixed_bkg_TFBS_full|recalcitrant_bg_5|deposition_71
77	88	CAGACAATCGGA	Sox17	0.0731482	0.363676610088392	+	derivatization:Gata4_chr14_5729|random_deposition_fixed_bkg_TFBS_full|recalcitrant_bg_5|deposition_71
78	89	AGACAATCGGAT	Gata4/6	0.0567766	0.0815822487266643	-	derivatization:Gata4_chr14_5729|random_deposition_fixed_bkg_TFBS_full|recalcitrant_bg_5|deposition_71
83	94	ATCGGATCTGAT	Gata4/6	0.0700935	0.10071729112209	-	derivatization:Gata4_chr14_5729|random_deposition_fixed_bkg_TFBS_full|recalcitrant_bg_5|deposition_71
88	99	ATCTGATTTGGG	Gata4/6	0.0912175	0.131070348932914	+	derivatization:Gata4_chr14_5729|random_deposition_fixed_bkg_TFBS_full|recalcitrant_bg_5|deposition_71
97	108	GGGACAATTCAA	Sox17	0.0435012	0.216278308294356	+	derivatization:Gata4_chr14_5729|random_deposition_fixed_bkg_TFBS_full|recalcitrant_bg_5|deposition_71
104	115	TTCAATTGTTTC	Sox17	0.246207	1.22408654129607	-	derivatization:Gata4_chr14_5729|random_deposition_fixed_bkg_TFBS_full|recalcitrant_bg_5|deposition_71
113	124	TTCTTATCTGCG	Gata4/6	0.808864	1.16225600043054	-	derivatization:Gata4_chr14_5729|random_deposition_fixed_bkg_TFBS_full|recalcitrant_bg_5|deposition_71
118	129	ATCTGCGTCCTG	Jun_Atf3	0.0262498	0.0655622977699907	+	derivatization:Gata4_chr14_5729|random_deposition_fixed_bkg_TFBS_full|recalcitrant_bg_5|deposition_71
140	153	CCTATAGGCACAAT	Foxa2	0.012037	0.0534229782714373	-	derivatization:Gata4_chr14_5729|random_deposition_fixed_bkg_TFBS_full|recalcitrant_bg_5|deposition_71
146	157	GGCACAATGCAA	Sox17	0.0860941	0.428040750648834	+	derivatization:Gata4_chr14_5729|random_deposition_fixed_bkg_TFBS_full|recalcitrant_bg_5|deposition_71
155	168	CAATTTTCAATATC	Foxa2	0.021958	0.0974546612016467	+	derivatization:Gata4_chr14_5729|random_deposition_fixed_bkg_TFBS_full|recalcitrant_bg_5|deposition_71
166	177	ATCCATTGAGCT	Sox17	0.0253622	0.126095227502301	-	derivatization:Gata4_chr14_5729|random_deposition_fixed_bkg_TFBS_full|recalcitrant_bg_5|deposition_71
179	190	TTCAGATATTTT	Gata4/6	0.117308	0.168559766411295	+	derivatization:Gata4_chr14_5729|random_deposition_fixed_bkg_TFBS_full|recalcitrant_bg_5|deposition_71
185	196	TATTTTATCAGG	Jun_Atf3	0.0226268	0.0565133829279471	+	derivatization:Gata4_chr14_5729|random_deposition_fixed_bkg_TFBS_full|recalcitrant_bg_5|deposition_71
186	197	ATTTTATCAGGT	Gata4/6	0.407546	0.585602504192874	-	derivatization:Gata4_chr14_5729|random_deposition_fixed_bkg_TFBS_full|recalcitrant_bg_5|deposition_71
190	203	TATCAGGTATTAGC	Hnf1b	0.000807392	0.0561480254366044	-	derivatization:Gata4_chr14_5729|random_deposition_fixed_bkg_TFBS_full|recalcitrant_bg_5|deposition_71
195	208	GGTATTAGCTCAGG	Foxa2	0.0281299	0.124846974867301	-	derivatization:Gata4_chr14_5729|random_deposition_fixed_bkg_TFBS_full|recalcitrant_bg_5|deposition_71
212	223	CTCTGATAAAGT	Gata4/6	0.385076	0.553315380115558	+	derivatization:Gata4_chr14_5729|random_deposition_fixed_bkg_TFBS_full|recalcitrant_bg_5|deposition_71
218	229	TAAAGTATCATA	Jun_Atf3	0.0366964	0.0916540432264889	+	derivatization:Gata4_chr14_5729|random_deposition_fixed_bkg_TFBS_full|recalcitrant_bg_5|deposition_71
219	230	AAAGTATCATAC	Gata4/6	0.0644806	0.092652119838887	-	derivatization:Gata4_chr14_5729|random_deposition_fixed_bkg_TFBS_full|recalcitrant_bg_5|deposition_71
223	234	TATCATACCTAT	Klf4	0.0185078	0.0667180878778656	+	derivatization:Gata4_chr14_5729|random_deposition_fixed_bkg_TFBS_full|recalcitrant_bg_5|deposition_71
231	242	CTATGATTCAGA	Gata4/6	0.0439176	0.063105162455627	+	derivatization:Gata4_chr14_5729|random_deposition_fixed_bkg_TFBS_full|recalcitrant_bg_5|deposition_71
232	243	TATGATTCAGAT	Jun_Atf3	0.0948411	0.236878011986128	-	derivatization:Gata4_chr14_5729|random_deposition_fixed_bkg_TFBS_full|recalcitrant_bg_5|deposition_71
237	248	TTCAGATAAAAA	Gata4/6	0.49315	0.708606819703091	+	derivatization:Gata4_chr14_5729|random_deposition_fixed_bkg_TFBS_full|recalcitrant_bg_5|deposition_71
247	258	AAAGTATCTTCT	Gata4/6	0.0797477	0.114589402971989	-	derivatization:Gata4_chr14_5729|random_deposition_fixed_bkg_TFBS_full|recalcitrant_bg_5|deposition_71
253	264	TCTTCTTGTTAT	Sox17	0.0147467	0.0733173183481001	-	derivatization:Gata4_chr14_5729|random_deposition_fixed_bkg_TFBS_full|recalcitrant_bg_5|deposition_71
260	273	GTTATGTGCCTGCG	Foxa2	0.0260849	0.11577079387826	-	derivatization:Gata4_chr14_5729|random_deposition_fixed_bkg_TFBS_full|recalcitrant_bg_5|deposition_71
280	293	CATGTTTGGTAAGA	Foxa2	0.0390653	0.1733807986265	-	derivatization:Gata4_chr14_5729|random_deposition_fixed_bkg_TFBS_full|recalcitrant_bg_5|deposition_71
6	17	TTCAGATAAAAA	Gata4/6	0.49315	0.708606819703091	+	derivatization:Gata4_chr14_5729|random_deposition_fixed_bkg_TFBS_full|recalcitrant_bg_5|deposition_72
19	30	TTCTGATACTAT	Gata4/6	0.133473	0.191787241298247	+	derivatization:Gata4_chr14_5729|random_deposition_fixed_bkg_TFBS_full|recalcitrant_bg_5|deposition_72
40	51	AGGGGAGTTATG	Klf4	0.0243011	0.0876021420875955	-	derivatization:Gata4_chr14_5729|random_deposition_fixed_bkg_TFBS_full|recalcitrant_bg_5|deposition_72
46	59	GTTATGTGCCTGCG	Foxa2	0.0260849	0.11577079387826	-	derivatization:Gata4_chr14_5729|random_deposition_fixed_bkg_TFBS_full|recalcitrant_bg_5|deposition_72
71	82	CTTCATTGTCCT	Sox17	0.165427	0.822466316014509	-	derivatization:Gata4_chr14_5729|random_deposition_fixed_bkg_TFBS_full|recalcitrant_bg_5|deposition_72
81	92	CTCTGATAAAGT	Gata4/6	0.385076	0.553315380115558	+	derivatization:Gata4_chr14_5729|random_deposition_fixed_bkg_TFBS_full|recalcitrant_bg_5|deposition_72
82	93	TCTGATAAAGTG	Jun_Atf3	0.0207128	0.051732918393674	-	derivatization:Gata4_chr14_5729|random_deposition_fixed_bkg_TFBS_full|recalcitrant_bg_5|deposition_72
104	115	GTCTTATCAGAT	Gata4/6	0.653013	0.938313829777501	-	derivatization:Gata4_chr14_5729|random_deposition_fixed_bkg_TFBS_full|recalcitrant_bg_5|deposition_72
109	120	ATCAGATTAGGC	Gata4/6	0.293993	0.422438294119377	+	derivatization:Gata4_chr14_5729|random_deposition_fixed_bkg_TFBS_full|recalcitrant_bg_5|deposition_72
137	148	ATCCATTGAGCT	Sox17	0.0253622	0.126095227502301	-	derivatization:Gata4_chr14_5729|random_deposition_fixed_bkg_TFBS_full|recalcitrant_bg_5|deposition_72
146	157	GCTACAATGCAA	Sox17	0.0478378	0.237838920685492	+	derivatization:Gata4_chr14_5729|random_deposition_fixed_bkg_TFBS_full|recalcitrant_bg_5|deposition_72
159	170	TTTCAATCGCAG	Gata4/6	0.0741635	0.106565470694617	-	derivatization:Gata4_chr14_5729|random_deposition_fixed_bkg_TFBS_full|recalcitrant_bg_5|deposition_72
167	178	GCAGGTGTGGCA	Klf4	0.0565119	0.203717670946582	-	derivatization:Gata4_chr14_5729|random_deposition_fixed_bkg_TFBS_full|recalcitrant_bg_5|deposition_72
193	204	ACACATTGTCAG	Sox17	0.0376398	0.187136728838236	-	derivatization:Gata4_chr14_5729|random_deposition_fixed_bkg_TFBS_full|recalcitrant_bg_5|deposition_72
194	205	CACATTGTCAGA	Jun_Atf3	0.0231359	0.0577849265509348	+	derivatization:Gata4_chr14_5729|random_deposition_fixed_bkg_TFBS_full|recalcitrant_bg_5|deposition_72
206	217	CAGACAATCGGA	Sox17	0.0731482	0.363676610088392	+	derivatization:Gata4_chr14_5729|random_deposition_fixed_bkg_TFBS_full|recalcitrant_bg_5|deposition_72
207	218	AGACAATCGGAT	Gata4/6	0.0567766	0.0815822487266643	-	derivatization:Gata4_chr14_5729|random_deposition_fixed_bkg_TFBS_full|recalcitrant_bg_5|deposition_72
212	223	ATCGGATCTGAT	Gata4/6	0.0700935	0.10071729112209	-	derivatization:Gata4_chr14_5729|random_deposition_fixed_bkg_TFBS_full|recalcitrant_bg_5|deposition_72
217	228	ATCTGATTTGGG	Gata4/6	0.0912175	0.131070348932914	+	derivatization:Gata4_chr14_5729|random_deposition_fixed_bkg_TFBS_full|recalcitrant_bg_5|deposition_72
226	237	GGGACAATTCAA	Sox17	0.0435012	0.216278308294356	+	derivatization:Gata4_chr14_5729|random_deposition_fixed_bkg_TFBS_full|recalcitrant_bg_5|deposition_72
233	244	TTCAATTGTTTC	Sox17	0.246207	1.22408654129607	-	derivatization:Gata4_chr14_5729|random_deposition_fixed_bkg_TFBS_full|recalcitrant_bg_5|deposition_72
242	253	TTCTTATCTGCG	Gata4/6	0.808864	1.16225600043054	-	derivatization:Gata4_chr14_5729|random_deposition_fixed_bkg_TFBS_full|recalcitrant_bg_5|deposition_72
256	267	TCTTGATCTTCA	Gata4/6	0.11328	0.162771936603399	-	derivatization:Gata4_chr14_5729|random_deposition_fixed_bkg_TFBS_full|recalcitrant_bg_5|deposition_72
264	275	TTCAGATATTTT	Gata4/6	0.117308	0.168559766411295	+	derivatization:Gata4_chr14_5729|random_deposition_fixed_bkg_TFBS_full|recalcitrant_bg_5|deposition_72
270	281	TATTTTATCAGG	Jun_Atf3	0.0226268	0.0565133829279471	+	derivatization:Gata4_chr14_5729|random_deposition_fixed_bkg_TFBS_full|recalcitrant_bg_5|deposition_72
271	282	ATTTTATCAGGT	Gata4/6	0.407546	0.585602504192874	-	derivatization:Gata4_chr14_5729|random_deposition_fixed_bkg_TFBS_full|recalcitrant_bg_5|deposition_72
275	288	TATCAGGTATTAGC	Hnf1b	0.000807392	0.0561480254366044	-	derivatization:Gata4_chr14_5729|random_deposition_fixed_bkg_TFBS_full|recalcitrant_bg_5|deposition_72
280	293	GGTATTAGCTCAGG	Foxa2	0.0281299	0.124846974867301	-	derivatization:Gata4_chr14_5729|random_deposition_fixed_bkg_TFBS_full|recalcitrant_bg_5|deposition_72
1	12	TAAGGAGTAGGG	Klf4	0.0199091	0.0717695827364254	-	derivatization:Gata4_chr14_5729|random_deposition_fixed_bkg_TFBS_full|recalcitrant_bg_5|deposition_73
8	19	TAGGGATGTGTT	Klf4	0.0141405	0.0509745686487296	-	derivatization:Gata4_chr14_5729|random_deposition_fixed_bkg_TFBS_full|recalcitrant_bg_5|deposition_73
19	30	TTCTGATACTAT	Gata4/6	0.133473	0.191787241298247	+	derivatization:Gata4_chr14_5729|random_deposition_fixed_bkg_TFBS_full|recalcitrant_bg_5|deposition_73
39	50	GCAGGTGTGGCA	Klf4	0.0565119	0.203717670946582	-	derivatization:Gata4_chr14_5729|random_deposition_fixed_bkg_TFBS_full|recalcitrant_bg_5|deposition_73
48	59	GCAGCCACCCTG	Klf4	0.021096	0.076048194916276	+	derivatization:Gata4_chr14_5729|random_deposition_fixed_bkg_TFBS_full|recalcitrant_bg_5|deposition_73
55	66	CCCTGTGCCCTC	Klf4	0.0160297	0.0577848762822065	+	derivatization:Gata4_chr14_5729|random_deposition_fixed_bkg_TFBS_full|recalcitrant_bg_5|deposition_73
68	81	GTTATGTGCCTGCG	Foxa2	0.0260849	0.11577079387826	-	derivatization:Gata4_chr14_5729|random_deposition_fixed_bkg_TFBS_full|recalcitrant_bg_5|deposition_73
77	88	CTGCGATTTGTT	Gata4/6	0.0643211	0.0924229344232069	+	derivatization:Gata4_chr14_5729|random_deposition_fixed_bkg_TFBS_full|recalcitrant_bg_5|deposition_73
79	90	GCGATTTGTTAA	Sox17	0.0102734	0.051077063907001	-	derivatization:Gata4_chr14_5729|random_deposition_fixed_bkg_TFBS_full|recalcitrant_bg_5|deposition_73
97	108	TTCAGATAAAAA	Gata4/6	0.49315	0.708606819703091	+	derivatization:Gata4_chr14_5729|random_deposition_fixed_bkg_TFBS_full|recalcitrant_bg_5|deposition_73
109	120	TATTCATCTCTA	Gata4/6	0.0466839	0.06708005659604	-	derivatization:Gata4_chr14_5729|random_deposition_fixed_bkg_TFBS_full|recalcitrant_bg_5|deposition_73
121	132	TTCAGATATTTT	Gata4/6	0.117308	0.168559766411295	+	derivatization:Gata4_chr14_5729|random_deposition_fixed_bkg_TFBS_full|recalcitrant_bg_5|deposition_73
127	138	TATTTTATCAGG	Jun_Atf3	0.0226268	0.0565133829279471	+	derivatization:Gata4_chr14_5729|random_deposition_fixed_bkg_TFBS_full|recalcitrant_bg_5|deposition_73
128	139	ATTTTATCAGGT	Gata4/6	0.407546	0.585602504192874	-	derivatization:Gata4_chr14_5729|random_deposition_fixed_bkg_TFBS_full|recalcitrant_bg_5|deposition_73
132	145	TATCAGGTATTAGC	Hnf1b	0.000807392	0.0561480254366044	-	derivatization:Gata4_chr14_5729|random_deposition_fixed_bkg_TFBS_full|recalcitrant_bg_5|deposition_73
137	150	GGTATTAGCTCAGG	Foxa2	0.0281299	0.124846974867301	-	derivatization:Gata4_chr14_5729|random_deposition_fixed_bkg_TFBS_full|recalcitrant_bg_5|deposition_73
152	163	ATGCAATGTCTT	Sox17	0.0121305	0.060310152794973	-	derivatization:Gata4_chr14_5729|random_deposition_fixed_bkg_TFBS_full|recalcitrant_bg_5|deposition_73
156	167	AATGTCTTATCA	Jun_Atf3	0.023703	0.0592013327355671	-	derivatization:Gata4_chr14_5729|random_deposition_fixed_bkg_TFBS_full|recalcitrant_bg_5|deposition_73
159	170	GTCTTATCAGAT	Gata4/6	0.653013	0.938313829777501	-	derivatization:Gata4_chr14_5729|random_deposition_fixed_bkg_TFBS_full|recalcitrant_bg_5|deposition_73
164	175	ATCAGATTAGGC	Gata4/6	0.293993	0.422438294119377	+	derivatization:Gata4_chr14_5729|random_deposition_fixed_bkg_TFBS_full|recalcitrant_bg_5|deposition_73
170	181	TTAGGCGGATCC	Klf4	0.0561086	0.20226382960179	-	derivatization:Gata4_chr14_5729|random_deposition_fixed_bkg_TFBS_full|recalcitrant_bg_5|deposition_73
178	189	ATCCATTGAGCT	Sox17	0.0253622	0.126095227502301	-	derivatization:Gata4_chr14_5729|random_deposition_fixed_bkg_TFBS_full|recalcitrant_bg_5|deposition_73
193	204	ACACATTGTCAG	Sox17	0.0376398	0.187136728838236	-	derivatization:Gata4_chr14_5729|random_deposition_fixed_bkg_TFBS_full|recalcitrant_bg_5|deposition_73
194	205	CACATTGTCAGA	Jun_Atf3	0.0231359	0.0577849265509348	+	derivatization:Gata4_chr14_5729|random_deposition_fixed_bkg_TFBS_full|recalcitrant_bg_5|deposition_73
202	213	CAGACAATCGGA	Sox17	0.0731482	0.363676610088392	+	derivatization:Gata4_chr14_5729|random_deposition_fixed_bkg_TFBS_full|recalcitrant_bg_5|deposition_73
203	214	AGACAATCGGAT	Gata4/6	0.0567766	0.0815822487266643	-	derivatization:Gata4_chr14_5729|random_deposition_fixed_bkg_TFBS_full|recalcitrant_bg_5|deposition_73
208	219	ATCGGATCTGAT	Gata4/6	0.0700935	0.10071729112209	-	derivatization:Gata4_chr14_5729|random_deposition_fixed_bkg_TFBS_full|recalcitrant_bg_5|deposition_73
213	224	ATCTGATTTGGG	Gata4/6	0.0912175	0.131070348932914	+	derivatization:Gata4_chr14_5729|random_deposition_fixed_bkg_TFBS_full|recalcitrant_bg_5|deposition_73
222	233	GGGACAATTCAA	Sox17	0.0435012	0.216278308294356	+	derivatization:Gata4_chr14_5729|random_deposition_fixed_bkg_TFBS_full|recalcitrant_bg_5|deposition_73
229	240	TTCAATTGTTTC	Sox17	0.246207	1.22408654129607	-	derivatization:Gata4_chr14_5729|random_deposition_fixed_bkg_TFBS_full|recalcitrant_bg_5|deposition_73
238	249	TTCTTATCTGCG	Gata4/6	0.808864	1.16225600043054	-	derivatization:Gata4_chr14_5729|random_deposition_fixed_bkg_TFBS_full|recalcitrant_bg_5|deposition_73
247	258	GCGGTATCTTCT	Gata4/6	0.197022	0.283100745881664	-	derivatization:Gata4_chr14_5729|random_deposition_fixed_bkg_TFBS_full|recalcitrant_bg_5|deposition_73
255	266	TTCTTGATCACT	Jun_Atf3	0.0235279	0.0587639976572227	+	derivatization:Gata4_chr14_5729|random_deposition_fixed_bkg_TFBS_full|recalcitrant_bg_5|deposition_73
256	267	TCTTGATCACTG	Gata4/6	0.1235	0.17745704599682	-	derivatization:Gata4_chr14_5729|random_deposition_fixed_bkg_TFBS_full|recalcitrant_bg_5|deposition_73
273	284	ACCAATTCTCTG	Sox17	0.0115662	0.0575045784804597	-	derivatization:Gata4_chr14_5729|random_deposition_fixed_bkg_TFBS_full|recalcitrant_bg_5|deposition_73
280	291	CTCTGATAAAGT	Gata4/6	0.385076	0.553315380115558	+	derivatization:Gata4_chr14_5729|random_deposition_fixed_bkg_TFBS_full|recalcitrant_bg_5|deposition_73
281	292	TCTGATAAAGTG	Jun_Atf3	0.0207128	0.051732918393674	-	derivatization:Gata4_chr14_5729|random_deposition_fixed_bkg_TFBS_full|recalcitrant_bg_5|deposition_73
1	12	TAAGGAGTAGGG	Klf4	0.0199091	0.0717695827364254	-	derivatization:Gata4_chr14_5729|random_deposition_fixed_bkg_TFBS_full|recalcitrant_bg_5|deposition_74
13	26	GTTATGTGCCTGCG	Foxa2	0.0260849	0.11577079387826	-	derivatization:Gata4_chr14_5729|random_deposition_fixed_bkg_TFBS_full|recalcitrant_bg_5|deposition_74
33	44	CAGACAATCGGA	Sox17	0.0731482	0.363676610088392	+	derivatization:Gata4_chr14_5729|random_deposition_fixed_bkg_TFBS_full|recalcitrant_bg_5|deposition_74
34	45	AGACAATCGGAT	Gata4/6	0.0567766	0.0815822487266643	-	derivatization:Gata4_chr14_5729|random_deposition_fixed_bkg_TFBS_full|recalcitrant_bg_5|deposition_74
39	50	ATCGGATCTGAT	Gata4/6	0.0700935	0.10071729112209	-	derivatization:Gata4_chr14_5729|random_deposition_fixed_bkg_TFBS_full|recalcitrant_bg_5|deposition_74
44	55	ATCTGATTTGGG	Gata4/6	0.0912175	0.131070348932914	+	derivatization:Gata4_chr14_5729|random_deposition_fixed_bkg_TFBS_full|recalcitrant_bg_5|deposition_74
53	64	GGGACAATTCAA	Sox17	0.0435012	0.216278308294356	+	derivatization:Gata4_chr14_5729|random_deposition_fixed_bkg_TFBS_full|recalcitrant_bg_5|deposition_74
60	71	TTCAATTGTTTC	Sox17	0.246207	1.22408654129607	-	derivatization:Gata4_chr14_5729|random_deposition_fixed_bkg_TFBS_full|recalcitrant_bg_5|deposition_74
69	80	TTCTTATCTGCG	Gata4/6	0.808864	1.16225600043054	-	derivatization:Gata4_chr14_5729|random_deposition_fixed_bkg_TFBS_full|recalcitrant_bg_5|deposition_74
90	101	AGGGTATCCATT	Gata4/6	0.0353043	0.0507287189391541	-	derivatization:Gata4_chr14_5729|random_deposition_fixed_bkg_TFBS_full|recalcitrant_bg_5|deposition_74
95	106	ATCCATTGAGCT	Sox17	0.0253622	0.126095227502301	-	derivatization:Gata4_chr14_5729|random_deposition_fixed_bkg_TFBS_full|recalcitrant_bg_5|deposition_74
103	114	AGCTTTTATTTT	Sox17	0.0121193	0.0602544688815891	-	derivatization:Gata4_chr14_5729|random_deposition_fixed_bkg_TFBS_full|recalcitrant_bg_5|deposition_74
107	120	TTTATTTTCAGATA	Foxa2	0.0124362	0.0551947198121832	-	derivatization:Gata4_chr14_5729|random_deposition_fixed_bkg_TFBS_full|recalcitrant_bg_5|deposition_74
113	124	TTCAGATATTTT	Gata4/6	0.117308	0.168559766411295	+	derivatization:Gata4_chr14_5729|random_deposition_fixed_bkg_TFBS_full|recalcitrant_bg_5|deposition_74
119	130	TATTTTATCAGG	Jun_Atf3	0.0226268	0.0565133829279471	+	derivatization:Gata4_chr14_5729|random_deposition_fixed_bkg_TFBS_full|recalcitrant_bg_5|deposition_74
120	131	ATTTTATCAGGT	Gata4/6	0.407546	0.585602504192874	-	derivatization:Gata4_chr14_5729|random_deposition_fixed_bkg_TFBS_full|recalcitrant_bg_5|deposition_74
124	137	TATCAGGTATTAGC	Hnf1b	0.000807392	0.0561480254366044	-	derivatization:Gata4_chr14_5729|random_deposition_fixed_bkg_TFBS_full|recalcitrant_bg_5|deposition_74
129	142	GGTATTAGCTCAGG	Foxa2	0.0281299	0.124846974867301	-	derivatization:Gata4_chr14_5729|random_deposition_fixed_bkg_TFBS_full|recalcitrant_bg_5|deposition_74
145	156	GCAGGTGTGGCA	Klf4	0.0565119	0.203717670946582	-	derivatization:Gata4_chr14_5729|random_deposition_fixed_bkg_TFBS_full|recalcitrant_bg_5|deposition_74
159	170	TTTCAATCTGCC	Gata4/6	0.074449	0.106975705404188	-	derivatization:Gata4_chr14_5729|random_deposition_fixed_bkg_TFBS_full|recalcitrant_bg_5|deposition_74
193	204	ACACATTGTCAG	Sox17	0.0376398	0.187136728838236	-	derivatization:Gata4_chr14_5729|random_deposition_fixed_bkg_TFBS_full|recalcitrant_bg_5|deposition_74
194	205	CACATTGTCAGA	Jun_Atf3	0.0231359	0.0577849265509348	+	derivatization:Gata4_chr14_5729|random_deposition_fixed_bkg_TFBS_full|recalcitrant_bg_5|deposition_74
208	219	GTCTTATCAGAT	Gata4/6	0.653013	0.938313829777501	-	derivatization:Gata4_chr14_5729|random_deposition_fixed_bkg_TFBS_full|recalcitrant_bg_5|deposition_74
213	224	ATCAGATTAGGC	Gata4/6	0.293993	0.422438294119377	+	derivatization:Gata4_chr14_5729|random_deposition_fixed_bkg_TFBS_full|recalcitrant_bg_5|deposition_74
218	229	ATTAGGCTCATA	Jun_Atf3	0.0220794	0.0551461800616665	+	derivatization:Gata4_chr14_5729|random_deposition_fixed_bkg_TFBS_full|recalcitrant_bg_5|deposition_74
223	234	GCTCATACCTAT	Klf4	0.019203	0.0692241888024861	+	derivatization:Gata4_chr14_5729|random_deposition_fixed_bkg_TFBS_full|recalcitrant_bg_5|deposition_74
238	249	CTCTGATAAAGT	Gata4/6	0.385076	0.553315380115558	+	derivatization:Gata4_chr14_5729|random_deposition_fixed_bkg_TFBS_full|recalcitrant_bg_5|deposition_74
239	250	TCTGATAAAGTG	Jun_Atf3	0.0207128	0.051732918393674	-	derivatization:Gata4_chr14_5729|random_deposition_fixed_bkg_TFBS_full|recalcitrant_bg_5|deposition_74
247	258	AGTGTATCTTCT	Gata4/6	0.0977657	0.140479451998472	-	derivatization:Gata4_chr14_5729|random_deposition_fixed_bkg_TFBS_full|recalcitrant_bg_5|deposition_74
259	270	TTCAGATAAAAA	Gata4/6	0.49315	0.708606819703091	+	derivatization:Gata4_chr14_5729|random_deposition_fixed_bkg_TFBS_full|recalcitrant_bg_5|deposition_74
280	293	CATGTTTGGTAAGA	Foxa2	0.0390653	0.1733807986265	-	derivatization:Gata4_chr14_5729|random_deposition_fixed_bkg_TFBS_full|recalcitrant_bg_5|deposition_74
1	12	TAAGGAGTAGGG	Klf4	0.0199091	0.0717695827364254	-	derivatization:Gata4_chr14_5729|random_deposition_fixed_bkg_TFBS_full|recalcitrant_bg_5|deposition_75
8	19	TAGGGATGTGTT	Klf4	0.0141405	0.0509745686487296	-	derivatization:Gata4_chr14_5729|random_deposition_fixed_bkg_TFBS_full|recalcitrant_bg_5|deposition_75
19	30	TTCTGATACTAT	Gata4/6	0.133473	0.191787241298247	+	derivatization:Gata4_chr14_5729|random_deposition_fixed_bkg_TFBS_full|recalcitrant_bg_5|deposition_75
24	35	ATACTATCAGAC	Gata4/6	0.164834	0.236849835788177	-	derivatization:Gata4_chr14_5729|random_deposition_fixed_bkg_TFBS_full|recalcitrant_bg_5|deposition_75
31	42	CAGACAATCGGA	Sox17	0.0731482	0.363676610088392	+	derivatization:Gata4_chr14_5729|random_deposition_fixed_bkg_TFBS_full|recalcitrant_bg_5|deposition_75
32	43	AGACAATCGGAT	Gata4/6	0.0567766	0.0815822487266643	-	derivatization:Gata4_chr14_5729|random_deposition_fixed_bkg_TFBS_full|recalcitrant_bg_5|deposition_75
37	48	ATCGGATCTGAT	Gata4/6	0.0700935	0.10071729112209	-	derivatization:Gata4_chr14_5729|random_deposition_fixed_bkg_TFBS_full|recalcitrant_bg_5|deposition_75
42	53	ATCTGATTTGGG	Gata4/6	0.0912175	0.131070348932914	+	derivatization:Gata4_chr14_5729|random_deposition_fixed_bkg_TFBS_full|recalcitrant_bg_5|deposition_75
51	62	GGGACAATTCAA	Sox17	0.0435012	0.216278308294356	+	derivatization:Gata4_chr14_5729|random_deposition_fixed_bkg_TFBS_full|recalcitrant_bg_5|deposition_75
58	69	TTCAATTGTTTC	Sox17	0.246207	1.22408654129607	-	derivatization:Gata4_chr14_5729|random_deposition_fixed_bkg_TFBS_full|recalcitrant_bg_5|deposition_75
67	78	TTCTTATCTGCG	Gata4/6	0.808864	1.16225600043054	-	derivatization:Gata4_chr14_5729|random_deposition_fixed_bkg_TFBS_full|recalcitrant_bg_5|deposition_75
72	83	ATCTGCGTCAAT	Jun_Atf3	0.0465884	0.116360602878019	+	derivatization:Gata4_chr14_5729|random_deposition_fixed_bkg_TFBS_full|recalcitrant_bg_5|deposition_75
73	86	TCTGCGTCAATTTG	Foxa2	0.0144655	0.0642012205853183	+	derivatization:Gata4_chr14_5729|random_deposition_fixed_bkg_TFBS_full|recalcitrant_bg_5|deposition_75
78	91	GTCAATTTGTTAAG	Hnf1b	0.000805112	0.0559894686290122	+	derivatization:Gata4_chr14_5729|random_deposition_fixed_bkg_TFBS_full|recalcitrant_bg_5|deposition_75
90	101	AGGGTATCCATT	Gata4/6	0.0353043	0.0507287189391541	-	derivatization:Gata4_chr14_5729|random_deposition_fixed_bkg_TFBS_full|recalcitrant_bg_5|deposition_75
95	106	ATCCATTGAGCT	Sox17	0.0253622	0.126095227502301	-	derivatization:Gata4_chr14_5729|random_deposition_fixed_bkg_TFBS_full|recalcitrant_bg_5|deposition_75
105	116	CTTTTATCTCTG	Gata4/6	0.231771	0.671996692263112	-	derivatization:Gata4_chr14_5729|random_deposition_fixed_bkg_TFBS_full|recalcitrant_bg_5|deposition_75
112	123	CTCTGATAAAGT	Gata4/6	0.385076	0.553315380115558	+	derivatization:Gata4_chr14_5729|random_deposition_fixed_bkg_TFBS_full|recalcitrant_bg_5|deposition_75
132	143	TTCAGATATTTT	Gata4/6	0.117308	0.168559766411295	+	derivatization:Gata4_chr14_5729|random_deposition_fixed_bkg_TFBS_full|recalcitrant_bg_5|deposition_75
138	149	TATTTTATCAGG	Jun_Atf3	0.0226268	0.0565133829279471	+	derivatization:Gata4_chr14_5729|random_deposition_fixed_bkg_TFBS_full|recalcitrant_bg_5|deposition_75
139	150	ATTTTATCAGGT	Gata4/6	0.407546	0.585602504192874	-	derivatization:Gata4_chr14_5729|random_deposition_fixed_bkg_TFBS_full|recalcitrant_bg_5|deposition_75
143	156	TATCAGGTATTAGC	Hnf1b	0.000807392	0.0561480254366044	-	derivatization:Gata4_chr14_5729|random_deposition_fixed_bkg_TFBS_full|recalcitrant_bg_5|deposition_75
148	161	GGTATTAGCTCAGG	Foxa2	0.0281299	0.124846974867301	-	derivatization:Gata4_chr14_5729|random_deposition_fixed_bkg_TFBS_full|recalcitrant_bg_5|deposition_75
165	176	TTCAGATAAAAA	Gata4/6	0.49315	0.708606819703091	+	derivatization:Gata4_chr14_5729|random_deposition_fixed_bkg_TFBS_full|recalcitrant_bg_5|deposition_75
181	192	GTCTTATCAGAT	Gata4/6	0.653013	0.938313829777501	-	derivatization:Gata4_chr14_5729|random_deposition_fixed_bkg_TFBS_full|recalcitrant_bg_5|deposition_75
186	197	ATCAGATTAGGC	Gata4/6	0.293993	0.422438294119377	+	derivatization:Gata4_chr14_5729|random_deposition_fixed_bkg_TFBS_full|recalcitrant_bg_5|deposition_75
192	203	TTAGGCTTGTCA	Klf4	0.0271964	0.0980393026270861	-	derivatization:Gata4_chr14_5729|random_deposition_fixed_bkg_TFBS_full|recalcitrant_bg_5|deposition_75
194	205	AGGCTTGTCAGA	Jun_Atf3	0.0377199	0.0942103679134421	+	derivatization:Gata4_chr14_5729|random_deposition_fixed_bkg_TFBS_full|recalcitrant_bg_5|deposition_75
219	230	GGCATATCAGTT	Gata4/6	0.219053	0.314757071228675	-	derivatization:Gata4_chr14_5729|random_deposition_fixed_bkg_TFBS_full|recalcitrant_bg_5|deposition_75
228	241	GTTATGTGCCTGCG	Foxa2	0.0260849	0.11577079387826	-	derivatization:Gata4_chr14_5729|random_deposition_fixed_bkg_TFBS_full|recalcitrant_bg_5|deposition_75
237	248	CTGCGATCTTCT	Gata4/6	0.0703136	0.101033552626737	-	derivatization:Gata4_chr14_5729|random_deposition_fixed_bkg_TFBS_full|recalcitrant_bg_5|deposition_75
247	258	CTAGTATCTTCT	Gata4/6	0.112762	0.162027622839623	-	derivatization:Gata4_chr14_5729|random_deposition_fixed_bkg_TFBS_full|recalcitrant_bg_5|deposition_75
256	267	TCTTGATCAGCA	Gata4/6	0.153582	0.220681846463835	+	derivatization:Gata4_chr14_5729|random_deposition_fixed_bkg_TFBS_full|recalcitrant_bg_5|deposition_75
265	276	GCAGGTGTGGCA	Klf4	0.0565119	0.203717670946582	-	derivatization:Gata4_chr14_5729|random_deposition_fixed_bkg_TFBS_full|recalcitrant_bg_5|deposition_75
280	293	CATGTTTGGTAAGA	Foxa2	0.0390653	0.1733807986265	-	derivatization:Gata4_chr14_5729|random_deposition_fixed_bkg_TFBS_full|recalcitrant_bg_5|deposition_75
1	12	TAAGGAGTAGGG	Klf4	0.0199091	0.0717695827364254	-	derivatization:Gata4_chr14_5729|random_deposition_fixed_bkg_TFBS_full|recalcitrant_bg_5|deposition_76
8	19	TAGGGATGTGTT	Klf4	0.0141405	0.0509745686487296	-	derivatization:Gata4_chr14_5729|random_deposition_fixed_bkg_TFBS_full|recalcitrant_bg_5|deposition_76
23	34	TTCAGATAAAAA	Gata4/6	0.49315	0.708606819703091	+	derivatization:Gata4_chr14_5729|random_deposition_fixed_bkg_TFBS_full|recalcitrant_bg_5|deposition_76
28	39	ATAAAAATGTAA	Sox17	0.0112802	0.0560826499779774	+	derivatization:Gata4_chr14_5729|random_deposition_fixed_bkg_TFBS_full|recalcitrant_bg_5|deposition_76
53	64	CTCTGATAAAGT	Gata4/6	0.385076	0.553315380115558	+	derivatization:Gata4_chr14_5729|random_deposition_fixed_bkg_TFBS_full|recalcitrant_bg_5|deposition_76
69	80	TTCAGATATTTT	Gata4/6	0.117308	0.168559766411295	+	derivatization:Gata4_chr14_5729|random_deposition_fixed_bkg_TFBS_full|recalcitrant_bg_5|deposition_76
75	86	TATTTTATCAGG	Jun_Atf3	0.0226268	0.0565133829279471	+	derivatization:Gata4_chr14_5729|random_deposition_fixed_bkg_TFBS_full|recalcitrant_bg_5|deposition_76
76	87	ATTTTATCAGGT	Gata4/6	0.407546	0.585602504192874	-	derivatization:Gata4_chr14_5729|random_deposition_fixed_bkg_TFBS_full|recalcitrant_bg_5|deposition_76
80	93	TATCAGGTATTAGC	Hnf1b	0.000807392	0.0561480254366044	-	derivatization:Gata4_chr14_5729|random_deposition_fixed_bkg_TFBS_full|recalcitrant_bg_5|deposition_76
85	98	GGTATTAGCTCAGG	Foxa2	0.0281299	0.124846974867301	-	derivatization:Gata4_chr14_5729|random_deposition_fixed_bkg_TFBS_full|recalcitrant_bg_5|deposition_76
105	116	GTTTTATTCATC	Jun_Atf3	0.0571352	0.142702610897911	+	derivatization:Gata4_chr14_5729|random_deposition_fixed_bkg_TFBS_full|recalcitrant_bg_5|deposition_76
109	120	TATTCATCTCTA	Gata4/6	0.0466839	0.06708005659604	-	derivatization:Gata4_chr14_5729|random_deposition_fixed_bkg_TFBS_full|recalcitrant_bg_5|deposition_76
115	126	TCTCTATCTTTC	Gata4/6	0.186137	0.26746009854826	-	derivatization:Gata4_chr14_5729|random_deposition_fixed_bkg_TFBS_full|recalcitrant_bg_5|deposition_76
130	141	GTCTTATCAGAT	Gata4/6	0.653013	0.938313829777501	-	derivatization:Gata4_chr14_5729|random_deposition_fixed_bkg_TFBS_full|recalcitrant_bg_5|deposition_76
135	146	ATCAGATTAGGC	Gata4/6	0.293993	0.422438294119377	+	derivatization:Gata4_chr14_5729|random_deposition_fixed_bkg_TFBS_full|recalcitrant_bg_5|deposition_76
139	150	GATTAGGCGCAC	Jun_Atf3	0.0222782	0.0556427089798554	-	derivatization:Gata4_chr14_5729|random_deposition_fixed_bkg_TFBS_full|recalcitrant_bg_5|deposition_76
141	152	TTAGGCGCACCA	Klf4	0.0154357	0.0556435875174991	-	derivatization:Gata4_chr14_5729|random_deposition_fixed_bkg_TFBS_full|recalcitrant_bg_5|deposition_76
151	162	CAGACAATCGGA	Sox17	0.0731482	0.363676610088392	+	derivatization:Gata4_chr14_5729|random_deposition_fixed_bkg_TFBS_full|recalcitrant_bg_5|deposition_76
152	163	AGACAATCGGAT	Gata4/6	0.0567766	0.0815822487266643	-	derivatization:Gata4_chr14_5729|random_deposition_fixed_bkg_TFBS_full|recalcitrant_bg_5|deposition_76
157	168	ATCGGATCTGAT	Gata4/6	0.0700935	0.10071729112209	-	derivatization:Gata4_chr14_5729|random_deposition_fixed_bkg_TFBS_full|recalcitrant_bg_5|deposition_76
162	173	ATCTGATTTGGG	Gata4/6	0.0912175	0.131070348932914	+	derivatization:Gata4_chr14_5729|random_deposition_fixed_bkg_TFBS_full|recalcitrant_bg_5|deposition_76
171	182	GGGACAATTCAA	Sox17	0.0435012	0.216278308294356	+	derivatization:Gata4_chr14_5729|random_deposition_fixed_bkg_TFBS_full|recalcitrant_bg_5|deposition_76
178	189	TTCAATTGTTTC	Sox17	0.246207	1.22408654129607	-	derivatization:Gata4_chr14_5729|random_deposition_fixed_bkg_TFBS_full|recalcitrant_bg_5|deposition_76
187	198	TTCTTATCTGCG	Gata4/6	0.808864	1.16225600043054	-	derivatization:Gata4_chr14_5729|random_deposition_fixed_bkg_TFBS_full|recalcitrant_bg_5|deposition_76
194	205	CTGCGTGTCAGA	Jun_Atf3	0.0489	0.12213412524867	+	derivatization:Gata4_chr14_5729|random_deposition_fixed_bkg_TFBS_full|recalcitrant_bg_5|deposition_76
218	229	TGGCATATCATA	Jun_Atf3	0.0422845	0.105611051514875	+	derivatization:Gata4_chr14_5729|random_deposition_fixed_bkg_TFBS_full|recalcitrant_bg_5|deposition_76
219	230	GGCATATCATAC	Gata4/6	0.157829	0.226784357187304	-	derivatization:Gata4_chr14_5729|random_deposition_fixed_bkg_TFBS_full|recalcitrant_bg_5|deposition_76
232	243	GCAGGTGTGGCA	Klf4	0.0565119	0.203717670946582	-	derivatization:Gata4_chr14_5729|random_deposition_fixed_bkg_TFBS_full|recalcitrant_bg_5|deposition_76
250	263	GTTATGTGCCTGCG	Foxa2	0.0260849	0.11577079387826	-	derivatization:Gata4_chr14_5729|random_deposition_fixed_bkg_TFBS_full|recalcitrant_bg_5|deposition_76
265	276	ATCCATTGAGCT	Sox17	0.0253622	0.126095227502301	-	derivatization:Gata4_chr14_5729|random_deposition_fixed_bkg_TFBS_full|recalcitrant_bg_5|deposition_76
280	293	CATGTTTGGTAAGA	Foxa2	0.0390653	0.1733807986265	-	derivatization:Gata4_chr14_5729|random_deposition_fixed_bkg_TFBS_full|recalcitrant_bg_5|deposition_76
1	12	TAAGGAGTAGGG	Klf4	0.0199091	0.0717695827364254	-	derivatization:Gata4_chr14_5729|random_deposition_fixed_bkg_TFBS_full|recalcitrant_bg_5|deposition_77
8	19	TAGGGATGTGTT	Klf4	0.0141405	0.0509745686487296	-	derivatization:Gata4_chr14_5729|random_deposition_fixed_bkg_TFBS_full|recalcitrant_bg_5|deposition_77
19	30	TTCTGATACTAT	Gata4/6	0.133473	0.191787241298247	+	derivatization:Gata4_chr14_5729|random_deposition_fixed_bkg_TFBS_full|recalcitrant_bg_5|deposition_77
24	35	ATACTATCCATT	Gata4/6	0.0376217	0.0540585890475997	-	derivatization:Gata4_chr14_5729|random_deposition_fixed_bkg_TFBS_full|recalcitrant_bg_5|deposition_77
29	40	ATCCATTGAGCT	Sox17	0.0253622	0.126095227502301	-	derivatization:Gata4_chr14_5729|random_deposition_fixed_bkg_TFBS_full|recalcitrant_bg_5|deposition_77
44	57	GTTATGTGCCTGCG	Foxa2	0.0260849	0.11577079387826	-	derivatization:Gata4_chr14_5729|random_deposition_fixed_bkg_TFBS_full|recalcitrant_bg_5|deposition_77
71	82	TTCAGATATTTT	Gata4/6	0.117308	0.168559766411295	+	derivatization:Gata4_chr14_5729|random_deposition_fixed_bkg_TFBS_full|recalcitrant_bg_5|deposition_77
77	88	TATTTTATCAGG	Jun_Atf3	0.0226268	0.0565133829279471	+	derivatization:Gata4_chr14_5729|random_deposition_fixed_bkg_TFBS_full|recalcitrant_bg_5|deposition_77
78	89	ATTTTATCAGGT	Gata4/6	0.407546	0.585602504192874	-	derivatization:Gata4_chr14_5729|random_deposition_fixed_bkg_TFBS_full|recalcitrant_bg_5|deposition_77
82	95	TATCAGGTATTAGC	Hnf1b	0.000807392	0.0561480254366044	-	derivatization:Gata4_chr14_5729|random_deposition_fixed_bkg_TFBS_full|recalcitrant_bg_5|deposition_77
87	100	GGTATTAGCTCAGG	Foxa2	0.0281299	0.124846974867301	-	derivatization:Gata4_chr14_5729|random_deposition_fixed_bkg_TFBS_full|recalcitrant_bg_5|deposition_77
104	115	TTCAGATAAAAA	Gata4/6	0.49315	0.708606819703091	+	derivatization:Gata4_chr14_5729|random_deposition_fixed_bkg_TFBS_full|recalcitrant_bg_5|deposition_77
120	131	CAGACAATCGGA	Sox17	0.0731482	0.363676610088392	+	derivatization:Gata4_chr14_5729|random_deposition_fixed_bkg_TFBS_full|recalcitrant_bg_5|deposition_77
121	132	AGACAATCGGAT	Gata4/6	0.0567766	0.0815822487266643	-	derivatization:Gata4_chr14_5729|random_deposition_fixed_bkg_TFBS_full|recalcitrant_bg_5|deposition_77
126	137	ATCGGATCTGAT	Gata4/6	0.0700935	0.10071729112209	-	derivatization:Gata4_chr14_5729|random_deposition_fixed_bkg_TFBS_full|recalcitrant_bg_5|deposition_77
131	142	ATCTGATTTGGG	Gata4/6	0.0912175	0.131070348932914	+	derivatization:Gata4_chr14_5729|random_deposition_fixed_bkg_TFBS_full|recalcitrant_bg_5|deposition_77
140	151	GGGACAATTCAA	Sox17	0.0435012	0.216278308294356	+	derivatization:Gata4_chr14_5729|random_deposition_fixed_bkg_TFBS_full|recalcitrant_bg_5|deposition_77
147	158	TTCAATTGTTTC	Sox17	0.246207	1.22408654129607	-	derivatization:Gata4_chr14_5729|random_deposition_fixed_bkg_TFBS_full|recalcitrant_bg_5|deposition_77
156	167	TTCTTATCTGCG	Gata4/6	0.808864	1.16225600043054	-	derivatization:Gata4_chr14_5729|random_deposition_fixed_bkg_TFBS_full|recalcitrant_bg_5|deposition_77
185	196	AAAGGCGCAGGT	Klf4	0.0238293	0.0859013676108464	-	derivatization:Gata4_chr14_5729|random_deposition_fixed_bkg_TFBS_full|recalcitrant_bg_5|deposition_77
191	202	GCAGGTGTGGCA	Klf4	0.0565119	0.203717670946582	-	derivatization:Gata4_chr14_5729|random_deposition_fixed_bkg_TFBS_full|recalcitrant_bg_5|deposition_77
216	227	CTCTGATAAAGT	Gata4/6	0.385076	0.553315380115558	+	derivatization:Gata4_chr14_5729|random_deposition_fixed_bkg_TFBS_full|recalcitrant_bg_5|deposition_77
225	238	AGTTACCTATGAAG	Hnf1b	0.0022175	0.15421040387528	-	derivatization:Gata4_chr14_5729|random_deposition_fixed_bkg_TFBS_full|recalcitrant_bg_5|deposition_77
225	236	AGTTACCTATGA	Jun_Atf3	0.0210266	0.052516674804779	-	derivatization:Gata4_chr14_5729|random_deposition_fixed_bkg_TFBS_full|recalcitrant_bg_5|deposition_77
232	243	TATGAAGGACAT	Jun_Atf3	0.0289861	0.0723965637601326	-	derivatization:Gata4_chr14_5729|random_deposition_fixed_bkg_TFBS_full|recalcitrant_bg_5|deposition_77
245	256	TTCTAGTGTCTT	Sox17	0.0129169	0.0642199589990014	-	derivatization:Gata4_chr14_5729|random_deposition_fixed_bkg_TFBS_full|recalcitrant_bg_5|deposition_77
252	263	GTCTTATCAGAT	Gata4/6	0.653013	0.938313829777501	-	derivatization:Gata4_chr14_5729|random_deposition_fixed_bkg_TFBS_full|recalcitrant_bg_5|deposition_77
257	268	ATCAGATTAGGC	Gata4/6	0.293993	0.422438294119377	+	derivatization:Gata4_chr14_5729|random_deposition_fixed_bkg_TFBS_full|recalcitrant_bg_5|deposition_77
261	272	GATTAGGCCTGA	Jun_Atf3	0.0204041	0.0509618998974723	-	derivatization:Gata4_chr14_5729|random_deposition_fixed_bkg_TFBS_full|recalcitrant_bg_5|deposition_77
280	293	CATGTTTGGTAAGA	Foxa2	0.0390653	0.1733807986265	-	derivatization:Gata4_chr14_5729|random_deposition_fixed_bkg_TFBS_full|recalcitrant_bg_5|deposition_77
3	16	GTTATGTGCCTGCG	Foxa2	0.0260849	0.11577079387826	-	derivatization:Gata4_chr14_5729|random_deposition_fixed_bkg_TFBS_full|recalcitrant_bg_5|deposition_78
19	30	TTCTGATACTAT	Gata4/6	0.133473	0.191787241298247	+	derivatization:Gata4_chr14_5729|random_deposition_fixed_bkg_TFBS_full|recalcitrant_bg_5|deposition_78
52	63	CAGACAATCGGA	Sox17	0.0731482	0.363676610088392	+	derivatization:Gata4_chr14_5729|random_deposition_fixed_bkg_TFBS_full|recalcitrant_bg_5|deposition_78
53	64	AGACAATCGGAT	Gata4/6	0.0567766	0.0815822487266643	-	derivatization:Gata4_chr14_5729|random_deposition_fixed_bkg_TFBS_full|recalcitrant_bg_5|deposition_78
58	69	ATCGGATCTGAT	Gata4/6	0.0700935	0.10071729112209	-	derivatization:Gata4_chr14_5729|random_deposition_fixed_bkg_TFBS_full|recalcitrant_bg_5|deposition_78
63	74	ATCTGATTTGGG	Gata4/6	0.0912175	0.131070348932914	+	derivatization:Gata4_chr14_5729|random_deposition_fixed_bkg_TFBS_full|recalcitrant_bg_5|deposition_78
72	83	GGGACAATTCAA	Sox17	0.0435012	0.216278308294356	+	derivatization:Gata4_chr14_5729|random_deposition_fixed_bkg_TFBS_full|recalcitrant_bg_5|deposition_78
79	90	TTCAATTGTTTC	Sox17	0.246207	1.22408654129607	-	derivatization:Gata4_chr14_5729|random_deposition_fixed_bkg_TFBS_full|recalcitrant_bg_5|deposition_78
88	99	TTCTTATCTGCG	Gata4/6	0.808864	1.16225600043054	-	derivatization:Gata4_chr14_5729|random_deposition_fixed_bkg_TFBS_full|recalcitrant_bg_5|deposition_78
105	116	GTTTTATTCATC	Jun_Atf3	0.0571352	0.142702610897911	+	derivatization:Gata4_chr14_5729|random_deposition_fixed_bkg_TFBS_full|recalcitrant_bg_5|deposition_78
109	120	TATTCATCTCTA	Gata4/6	0.0466839	0.06708005659604	-	derivatization:Gata4_chr14_5729|random_deposition_fixed_bkg_TFBS_full|recalcitrant_bg_5|deposition_78
115	126	TCTCTATCTTTC	Gata4/6	0.186137	0.26746009854826	-	derivatization:Gata4_chr14_5729|random_deposition_fixed_bkg_TFBS_full|recalcitrant_bg_5|deposition_78
131	142	GCAGGTGTGGCA	Klf4	0.0565119	0.203717670946582	-	derivatization:Gata4_chr14_5729|random_deposition_fixed_bkg_TFBS_full|recalcitrant_bg_5|deposition_78
151	162	TTCAGATAAAAA	Gata4/6	0.49315	0.708606819703091	+	derivatization:Gata4_chr14_5729|random_deposition_fixed_bkg_TFBS_full|recalcitrant_bg_5|deposition_78
159	170	AAAAAATCTGCC	Gata4/6	0.0372935	0.0535869987439871	-	derivatization:Gata4_chr14_5729|random_deposition_fixed_bkg_TFBS_full|recalcitrant_bg_5|deposition_78
200	211	TTCAGATATTTT	Gata4/6	0.117308	0.168559766411295	+	derivatization:Gata4_chr14_5729|random_deposition_fixed_bkg_TFBS_full|recalcitrant_bg_5|deposition_78
206	217	TATTTTATCAGG	Jun_Atf3	0.0226268	0.0565133829279471	+	derivatization:Gata4_chr14_5729|random_deposition_fixed_bkg_TFBS_full|recalcitrant_bg_5|deposition_78
207	218	ATTTTATCAGGT	Gata4/6	0.407546	0.585602504192874	-	derivatization:Gata4_chr14_5729|random_deposition_fixed_bkg_TFBS_full|recalcitrant_bg_5|deposition_78
211	224	TATCAGGTATTAGC	Hnf1b	0.000807392	0.0561480254366044	-	derivatization:Gata4_chr14_5729|random_deposition_fixed_bkg_TFBS_full|recalcitrant_bg_5|deposition_78
216	229	GGTATTAGCTCAGG	Foxa2	0.0281299	0.124846974867301	-	derivatization:Gata4_chr14_5729|random_deposition_fixed_bkg_TFBS_full|recalcitrant_bg_5|deposition_78
232	243	TATGAAGGACAT	Jun_Atf3	0.0289861	0.0723965637601326	-	derivatization:Gata4_chr14_5729|random_deposition_fixed_bkg_TFBS_full|recalcitrant_bg_5|deposition_78
236	247	AAGGACATCATC	Jun_Atf3	0.114191	0.28520690994419	+	derivatization:Gata4_chr14_5729|random_deposition_fixed_bkg_TFBS_full|recalcitrant_bg_5|deposition_78
245	256	ATCCATTGAGCT	Sox17	0.0253622	0.126095227502301	-	derivatization:Gata4_chr14_5729|random_deposition_fixed_bkg_TFBS_full|recalcitrant_bg_5|deposition_78
258	269	GTCTTATCAGAT	Gata4/6	0.653013	0.938313829777501	-	derivatization:Gata4_chr14_5729|random_deposition_fixed_bkg_TFBS_full|recalcitrant_bg_5|deposition_78
263	274	ATCAGATTAGGC	Gata4/6	0.293993	0.422438294119377	+	derivatization:Gata4_chr14_5729|random_deposition_fixed_bkg_TFBS_full|recalcitrant_bg_5|deposition_78
267	278	GATTAGGCCAAT	Jun_Atf3	0.0261598	0.0653375110364042	-	derivatization:Gata4_chr14_5729|random_deposition_fixed_bkg_TFBS_full|recalcitrant_bg_5|deposition_78
268	281	ATTAGGCCAATTCA	Foxa2	0.0155649	0.0690806109908694	+	derivatization:Gata4_chr14_5729|random_deposition_fixed_bkg_TFBS_full|recalcitrant_bg_5|deposition_78
287	298	CTCTGATAAAGT	Gata4/6	0.385076	0.553315380115558	+	derivatization:Gata4_chr14_5729|random_deposition_fixed_bkg_TFBS_full|recalcitrant_bg_5|deposition_78
288	299	TCTGATAAAGTC	Jun_Atf3	0.021964	0.0548579535166011	-	derivatization:Gata4_chr14_5729|random_deposition_fixed_bkg_TFBS_full|recalcitrant_bg_5|deposition_78
1	12	TAAGGAGTAGGG	Klf4	0.0199091	0.0717695827364254	-	derivatization:Gata4_chr14_5729|random_deposition_fixed_bkg_TFBS_full|recalcitrant_bg_5|deposition_79
8	19	TAGGGATGTGTT	Klf4	0.0141405	0.0509745686487296	-	derivatization:Gata4_chr14_5729|random_deposition_fixed_bkg_TFBS_full|recalcitrant_bg_5|deposition_79
19	30	TTCTGATCAGAC	Gata4/6	0.187895	0.269986167267793	+	derivatization:Gata4_chr14_5729|random_deposition_fixed_bkg_TFBS_full|recalcitrant_bg_5|deposition_79
26	37	CAGACAATCGGA	Sox17	0.0731482	0.363676610088392	+	derivatization:Gata4_chr14_5729|random_deposition_fixed_bkg_TFBS_full|recalcitrant_bg_5|deposition_79
27	38	AGACAATCGGAT	Gata4/6	0.0567766	0.0815822487266643	-	derivatization:Gata4_chr14_5729|random_deposition_fixed_bkg_TFBS_full|recalcitrant_bg_5|deposition_79
32	43	ATCGGATCTGAT	Gata4/6	0.0700935	0.10071729112209	-	derivatization:Gata4_chr14_5729|random_deposition_fixed_bkg_TFBS_full|recalcitrant_bg_5|deposition_79
37	48	ATCTGATTTGGG	Gata4/6	0.0912175	0.131070348932914	+	derivatization:Gata4_chr14_5729|random_deposition_fixed_bkg_TFBS_full|recalcitrant_bg_5|deposition_79
46	57	GGGACAATTCAA	Sox17	0.0435012	0.216278308294356	+	derivatization:Gata4_chr14_5729|random_deposition_fixed_bkg_TFBS_full|recalcitrant_bg_5|deposition_79
53	64	TTCAATTGTTTC	Sox17	0.246207	1.22408654129607	-	derivatization:Gata4_chr14_5729|random_deposition_fixed_bkg_TFBS_full|recalcitrant_bg_5|deposition_79
62	73	TTCTTATCTGCG	Gata4/6	0.808864	1.16225600043054	-	derivatization:Gata4_chr14_5729|random_deposition_fixed_bkg_TFBS_full|recalcitrant_bg_5|deposition_79
74	85	CATGTCTTATCA	Jun_Atf3	0.0205112	0.0512293961104402	-	derivatization:Gata4_chr14_5729|random_deposition_fixed_bkg_TFBS_full|recalcitrant_bg_5|deposition_79
77	88	GTCTTATCAGAT	Gata4/6	0.653013	0.938313829777501	-	derivatization:Gata4_chr14_5729|random_deposition_fixed_bkg_TFBS_full|recalcitrant_bg_5|deposition_79
82	93	ATCAGATTAGGC	Gata4/6	0.293993	0.422438294119377	+	derivatization:Gata4_chr14_5729|random_deposition_fixed_bkg_TFBS_full|recalcitrant_bg_5|deposition_79
98	109	GCAGGTGTGGCA	Klf4	0.0565119	0.203717670946582	-	derivatization:Gata4_chr14_5729|random_deposition_fixed_bkg_TFBS_full|recalcitrant_bg_5|deposition_79
105	116	TGGCAATTCATC	Jun_Atf3	0.0316877	0.079144161976325	+	derivatization:Gata4_chr14_5729|random_deposition_fixed_bkg_TFBS_full|recalcitrant_bg_5|deposition_79
109	120	AATTCATCTCTA	Gata4/6	0.0430094	0.0618001706404504	-	derivatization:Gata4_chr14_5729|random_deposition_fixed_bkg_TFBS_full|recalcitrant_bg_5|deposition_79
115	126	TCTCTATCTTTC	Gata4/6	0.186137	0.26746009854826	-	derivatization:Gata4_chr14_5729|random_deposition_fixed_bkg_TFBS_full|recalcitrant_bg_5|deposition_79
133	144	ATCCATTGAGCT	Sox17	0.0253622	0.126095227502301	-	derivatization:Gata4_chr14_5729|random_deposition_fixed_bkg_TFBS_full|recalcitrant_bg_5|deposition_79
146	157	GGCACAATGTTC	Sox17	0.0233171	0.115927444353956	+	derivatization:Gata4_chr14_5729|random_deposition_fixed_bkg_TFBS_full|recalcitrant_bg_5|deposition_79
155	166	TTCAGATAAAAA	Gata4/6	0.49315	0.708606819703091	+	derivatization:Gata4_chr14_5729|random_deposition_fixed_bkg_TFBS_full|recalcitrant_bg_5|deposition_79
160	171	ATAAAAATGCCT	Sox17	0.0115747	0.0575468385932957	+	derivatization:Gata4_chr14_5729|random_deposition_fixed_bkg_TFBS_full|recalcitrant_bg_5|deposition_79
179	190	TTCAGATATTTT	Gata4/6	0.117308	0.168559766411295	+	derivatization:Gata4_chr14_5729|random_deposition_fixed_bkg_TFBS_full|recalcitrant_bg_5|deposition_79
185	196	TATTTTATCAGG	Jun_Atf3	0.0226268	0.0565133829279471	+	derivatization:Gata4_chr14_5729|random_deposition_fixed_bkg_TFBS_full|recalcitrant_bg_5|deposition_79
186	197	ATTTTATCAGGT	Gata4/6	0.407546	0.585602504192874	-	derivatization:Gata4_chr14_5729|random_deposition_fixed_bkg_TFBS_full|recalcitrant_bg_5|deposition_79
190	203	TATCAGGTATTAGC	Hnf1b	0.000807392	0.0561480254366044	-	derivatization:Gata4_chr14_5729|random_deposition_fixed_bkg_TFBS_full|recalcitrant_bg_5|deposition_79
195	208	GGTATTAGCTCAGG	Foxa2	0.0281299	0.124846974867301	-	derivatization:Gata4_chr14_5729|random_deposition_fixed_bkg_TFBS_full|recalcitrant_bg_5|deposition_79
220	231	CTCTGATAAAGT	Gata4/6	0.385076	0.553315380115558	+	derivatization:Gata4_chr14_5729|random_deposition_fixed_bkg_TFBS_full|recalcitrant_bg_5|deposition_79
232	243	TATGAAGGACAG	Jun_Atf3	0.0311829	0.077883358163942	-	derivatization:Gata4_chr14_5729|random_deposition_fixed_bkg_TFBS_full|recalcitrant_bg_5|deposition_79
243	256	GTTATGTGCCTGCG	Foxa2	0.0260849	0.11577079387826	-	derivatization:Gata4_chr14_5729|random_deposition_fixed_bkg_TFBS_full|recalcitrant_bg_5|deposition_79
255	266	CGCTTGATCACT	Jun_Atf3	0.0295361	0.0737702604653835	+	derivatization:Gata4_chr14_5729|random_deposition_fixed_bkg_TFBS_full|recalcitrant_bg_5|deposition_79
256	267	GCTTGATCACTG	Gata4/6	0.112944	0.162289138486355	-	derivatization:Gata4_chr14_5729|random_deposition_fixed_bkg_TFBS_full|recalcitrant_bg_5|deposition_79
280	293	CATGTTTGGTAAGA	Foxa2	0.0390653	0.1733807986265	-	derivatization:Gata4_chr14_5729|random_deposition_fixed_bkg_TFBS_full|recalcitrant_bg_5|deposition_79
1	12	TAAGGAGTAGGG	Klf4	0.0199091	0.0717695827364254	-	derivatization:Gata4_chr14_5729|random_deposition_fixed_bkg_TFBS_full|recalcitrant_bg_5|deposition_8
8	19	TAGGGATGTGTT	Klf4	0.0141405	0.0509745686487296	-	derivatization:Gata4_chr14_5729|random_deposition_fixed_bkg_TFBS_full|recalcitrant_bg_5|deposition_8
19	30	TTCTGATCTCTG	Gata4/6	0.245781	0.353162511920197	-	derivatization:Gata4_chr14_5729|random_deposition_fixed_bkg_TFBS_full|recalcitrant_bg_5|deposition_8
26	37	CTCTGATAAAGT	Gata4/6	0.385076	0.553315380115558	+	derivatization:Gata4_chr14_5729|random_deposition_fixed_bkg_TFBS_full|recalcitrant_bg_5|deposition_8
39	50	GTCTTATCAGAT	Gata4/6	0.653013	0.938313829777501	-	derivatization:Gata4_chr14_5729|random_deposition_fixed_bkg_TFBS_full|recalcitrant_bg_5|deposition_8
44	55	ATCAGATTAGGC	Gata4/6	0.293993	0.422438294119377	+	derivatization:Gata4_chr14_5729|random_deposition_fixed_bkg_TFBS_full|recalcitrant_bg_5|deposition_8
48	59	GATTAGGCCCTG	Jun_Atf3	0.0278069	0.0694513580240747	-	derivatization:Gata4_chr14_5729|random_deposition_fixed_bkg_TFBS_full|recalcitrant_bg_5|deposition_8
55	66	CCCTGTGCCCTC	Klf4	0.0160297	0.0577848762822065	+	derivatization:Gata4_chr14_5729|random_deposition_fixed_bkg_TFBS_full|recalcitrant_bg_5|deposition_8
71	82	CTTCATTGTTCA	Sox17	0.23906	1.18855324406795	-	derivatization:Gata4_chr14_5729|random_deposition_fixed_bkg_TFBS_full|recalcitrant_bg_5|deposition_8
79	90	TTCAGATAAAAA	Gata4/6	0.49315	0.708606819703091	+	derivatization:Gata4_chr14_5729|random_deposition_fixed_bkg_TFBS_full|recalcitrant_bg_5|deposition_8
111	122	TTCAGATATTTT	Gata4/6	0.117308	0.168559766411295	+	derivatization:Gata4_chr14_5729|random_deposition_fixed_bkg_TFBS_full|recalcitrant_bg_5|deposition_8
117	128	TATTTTATCAGG	Jun_Atf3	0.0226268	0.0565133829279471	+	derivatization:Gata4_chr14_5729|random_deposition_fixed_bkg_TFBS_full|recalcitrant_bg_5|deposition_8
118	129	ATTTTATCAGGT	Gata4/6	0.407546	0.585602504192874	-	derivatization:Gata4_chr14_5729|random_deposition_fixed_bkg_TFBS_full|recalcitrant_bg_5|deposition_8
122	135	TATCAGGTATTAGC	Hnf1b	0.000807392	0.0561480254366044	-	derivatization:Gata4_chr14_5729|random_deposition_fixed_bkg_TFBS_full|recalcitrant_bg_5|deposition_8
127	140	GGTATTAGCTCAGG	Foxa2	0.0281299	0.124846974867301	-	derivatization:Gata4_chr14_5729|random_deposition_fixed_bkg_TFBS_full|recalcitrant_bg_5|deposition_8
146	157	GGCACAATGCAA	Sox17	0.0860941	0.428040750648834	+	derivatization:Gata4_chr14_5729|random_deposition_fixed_bkg_TFBS_full|recalcitrant_bg_5|deposition_8
159	170	TTTCAATCGCAG	Gata4/6	0.0741635	0.106565470694617	-	derivatization:Gata4_chr14_5729|random_deposition_fixed_bkg_TFBS_full|recalcitrant_bg_5|deposition_8
167	178	GCAGGTGTGGCA	Klf4	0.0565119	0.203717670946582	-	derivatization:Gata4_chr14_5729|random_deposition_fixed_bkg_TFBS_full|recalcitrant_bg_5|deposition_8
189	202	GTTATGTGCCTGCG	Foxa2	0.0260849	0.11577079387826	-	derivatization:Gata4_chr14_5729|random_deposition_fixed_bkg_TFBS_full|recalcitrant_bg_5|deposition_8
204	215	ATCCATTGAGCT	Sox17	0.0253622	0.126095227502301	-	derivatization:Gata4_chr14_5729|random_deposition_fixed_bkg_TFBS_full|recalcitrant_bg_5|deposition_8
218	229	TGGCATATCATA	Jun_Atf3	0.0422845	0.105611051514875	+	derivatization:Gata4_chr14_5729|random_deposition_fixed_bkg_TFBS_full|recalcitrant_bg_5|deposition_8
219	230	GGCATATCATAC	Gata4/6	0.157829	0.226784357187304	-	derivatization:Gata4_chr14_5729|random_deposition_fixed_bkg_TFBS_full|recalcitrant_bg_5|deposition_8
223	234	TATCATACCTAT	Klf4	0.0185078	0.0667180878778656	+	derivatization:Gata4_chr14_5729|random_deposition_fixed_bkg_TFBS_full|recalcitrant_bg_5|deposition_8
232	243	TATGAAGGACAT	Jun_Atf3	0.0289861	0.0723965637601326	-	derivatization:Gata4_chr14_5729|random_deposition_fixed_bkg_TFBS_full|recalcitrant_bg_5|deposition_8
236	247	AAGGACATCAGA	Jun_Atf3	0.0311048	0.0776882932317963	+	derivatization:Gata4_chr14_5729|random_deposition_fixed_bkg_TFBS_full|recalcitrant_bg_5|deposition_8
244	255	CAGACAATCGGA	Sox17	0.0731482	0.363676610088392	+	derivatization:Gata4_chr14_5729|random_deposition_fixed_bkg_TFBS_full|recalcitrant_bg_5|deposition_8
245	256	AGACAATCGGAT	Gata4/6	0.0567766	0.0815822487266643	-	derivatization:Gata4_chr14_5729|random_deposition_fixed_bkg_TFBS_full|recalcitrant_bg_5|deposition_8
250	261	ATCGGATCTGAT	Gata4/6	0.0700935	0.10071729112209	-	derivatization:Gata4_chr14_5729|random_deposition_fixed_bkg_TFBS_full|recalcitrant_bg_5|deposition_8
255	266	ATCTGATTTGGG	Gata4/6	0.0912175	0.131070348932914	+	derivatization:Gata4_chr14_5729|random_deposition_fixed_bkg_TFBS_full|recalcitrant_bg_5|deposition_8
264	275	GGGACAATTCAA	Sox17	0.0435012	0.216278308294356	+	derivatization:Gata4_chr14_5729|random_deposition_fixed_bkg_TFBS_full|recalcitrant_bg_5|deposition_8
271	282	TTCAATTGTTTC	Sox17	0.246207	1.22408654129607	-	derivatization:Gata4_chr14_5729|random_deposition_fixed_bkg_TFBS_full|recalcitrant_bg_5|deposition_8
280	291	TTCTTATCTGCG	Gata4/6	0.808864	1.16225600043054	-	derivatization:Gata4_chr14_5729|random_deposition_fixed_bkg_TFBS_full|recalcitrant_bg_5|deposition_8
1	12	TAAGGAGTAGGG	Klf4	0.0199091	0.0717695827364254	-	derivatization:Gata4_chr14_5729|random_deposition_fixed_bkg_TFBS_full|recalcitrant_bg_5|deposition_80
8	19	TAGGGATGTGTC	Klf4	0.0174414	0.0628738617184649	-	derivatization:Gata4_chr14_5729|random_deposition_fixed_bkg_TFBS_full|recalcitrant_bg_5|deposition_80
11	22	GGATGTGTCTTA	Jun_Atf3	0.0255524	0.0638204503477326	+	derivatization:Gata4_chr14_5729|random_deposition_fixed_bkg_TFBS_full|recalcitrant_bg_5|deposition_80
14	25	TGTGTCTTATCA	Jun_Atf3	0.0214943	0.0536848165303169	-	derivatization:Gata4_chr14_5729|random_deposition_fixed_bkg_TFBS_full|recalcitrant_bg_5|deposition_80
17	28	GTCTTATCAGAT	Gata4/6	0.653013	0.938313829777501	-	derivatization:Gata4_chr14_5729|random_deposition_fixed_bkg_TFBS_full|recalcitrant_bg_5|deposition_80
22	33	ATCAGATTAGGC	Gata4/6	0.293993	0.422438294119377	+	derivatization:Gata4_chr14_5729|random_deposition_fixed_bkg_TFBS_full|recalcitrant_bg_5|deposition_80
26	37	GATTAGGCGCTC	Jun_Atf3	0.0255342	0.0637749934749406	-	derivatization:Gata4_chr14_5729|random_deposition_fixed_bkg_TFBS_full|recalcitrant_bg_5|deposition_80
35	46	CTCTGATAAAGT	Gata4/6	0.385076	0.553315380115558	+	derivatization:Gata4_chr14_5729|random_deposition_fixed_bkg_TFBS_full|recalcitrant_bg_5|deposition_80
58	71	GTTATGTGCCTGCG	Foxa2	0.0260849	0.11577079387826	-	derivatization:Gata4_chr14_5729|random_deposition_fixed_bkg_TFBS_full|recalcitrant_bg_5|deposition_80
76	87	GCAGGTGTGGCA	Klf4	0.0565119	0.203717670946582	-	derivatization:Gata4_chr14_5729|random_deposition_fixed_bkg_TFBS_full|recalcitrant_bg_5|deposition_80
114	125	CAGACAATCGGA	Sox17	0.0731482	0.363676610088392	+	derivatization:Gata4_chr14_5729|random_deposition_fixed_bkg_TFBS_full|recalcitrant_bg_5|deposition_80
115	126	AGACAATCGGAT	Gata4/6	0.0567766	0.0815822487266643	-	derivatization:Gata4_chr14_5729|random_deposition_fixed_bkg_TFBS_full|recalcitrant_bg_5|deposition_80
120	131	ATCGGATCTGAT	Gata4/6	0.0700935	0.10071729112209	-	derivatization:Gata4_chr14_5729|random_deposition_fixed_bkg_TFBS_full|recalcitrant_bg_5|deposition_80
125	136	ATCTGATTTGGG	Gata4/6	0.0912175	0.131070348932914	+	derivatization:Gata4_chr14_5729|random_deposition_fixed_bkg_TFBS_full|recalcitrant_bg_5|deposition_80
134	145	GGGACAATTCAA	Sox17	0.0435012	0.216278308294356	+	derivatization:Gata4_chr14_5729|random_deposition_fixed_bkg_TFBS_full|recalcitrant_bg_5|deposition_80
141	152	TTCAATTGTTTC	Sox17	0.246207	1.22408654129607	-	derivatization:Gata4_chr14_5729|random_deposition_fixed_bkg_TFBS_full|recalcitrant_bg_5|deposition_80
150	161	TTCTTATCTGCG	Gata4/6	0.808864	1.16225600043054	-	derivatization:Gata4_chr14_5729|random_deposition_fixed_bkg_TFBS_full|recalcitrant_bg_5|deposition_80
159	170	GCGCAATCTGCC	Gata4/6	0.114833	0.165003440995569	-	derivatization:Gata4_chr14_5729|random_deposition_fixed_bkg_TFBS_full|recalcitrant_bg_5|deposition_80
180	191	TTCAGATAAAAA	Gata4/6	0.49315	0.708606819703091	+	derivatization:Gata4_chr14_5729|random_deposition_fixed_bkg_TFBS_full|recalcitrant_bg_5|deposition_80
189	200	AAAGACACATTG	Jun_Atf3	0.0204387	0.0510483179083844	-	derivatization:Gata4_chr14_5729|random_deposition_fixed_bkg_TFBS_full|recalcitrant_bg_5|deposition_80
193	204	ACACATTGTCAG	Sox17	0.0376398	0.187136728838236	-	derivatization:Gata4_chr14_5729|random_deposition_fixed_bkg_TFBS_full|recalcitrant_bg_5|deposition_80
194	205	CACATTGTCAGA	Jun_Atf3	0.0231359	0.0577849265509348	+	derivatization:Gata4_chr14_5729|random_deposition_fixed_bkg_TFBS_full|recalcitrant_bg_5|deposition_80
211	222	TTCAGATATTTT	Gata4/6	0.117308	0.168559766411295	+	derivatization:Gata4_chr14_5729|random_deposition_fixed_bkg_TFBS_full|recalcitrant_bg_5|deposition_80
217	228	TATTTTATCAGG	Jun_Atf3	0.0226268	0.0565133829279471	+	derivatization:Gata4_chr14_5729|random_deposition_fixed_bkg_TFBS_full|recalcitrant_bg_5|deposition_80
218	229	ATTTTATCAGGT	Gata4/6	0.407546	0.585602504192874	-	derivatization:Gata4_chr14_5729|random_deposition_fixed_bkg_TFBS_full|recalcitrant_bg_5|deposition_80
222	235	TATCAGGTATTAGC	Hnf1b	0.000807392	0.0561480254366044	-	derivatization:Gata4_chr14_5729|random_deposition_fixed_bkg_TFBS_full|recalcitrant_bg_5|deposition_80
227	240	GGTATTAGCTCAGG	Foxa2	0.0281299	0.124846974867301	-	derivatization:Gata4_chr14_5729|random_deposition_fixed_bkg_TFBS_full|recalcitrant_bg_5|deposition_80
246	257	TCTAGTATCATC	Jun_Atf3	0.0449774	0.112336920346821	+	derivatization:Gata4_chr14_5729|random_deposition_fixed_bkg_TFBS_full|recalcitrant_bg_5|deposition_80
247	258	CTAGTATCATCC	Gata4/6	0.0886583	0.127393036608096	-	derivatization:Gata4_chr14_5729|random_deposition_fixed_bkg_TFBS_full|recalcitrant_bg_5|deposition_80
255	266	ATCCATTGAGCT	Sox17	0.0253622	0.126095227502301	-	derivatization:Gata4_chr14_5729|random_deposition_fixed_bkg_TFBS_full|recalcitrant_bg_5|deposition_80
280	293	CATGTTTGGTAAGA	Foxa2	0.0390653	0.1733807986265	-	derivatization:Gata4_chr14_5729|random_deposition_fixed_bkg_TFBS_full|recalcitrant_bg_5|deposition_80
1	12	TAAGGAGTAGGG	Klf4	0.0199091	0.0717695827364254	-	derivatization:Gata4_chr14_5729|random_deposition_fixed_bkg_TFBS_full|recalcitrant_bg_5|deposition_81
14	25	CTCTGATAAAGT	Gata4/6	0.385076	0.553315380115558	+	derivatization:Gata4_chr14_5729|random_deposition_fixed_bkg_TFBS_full|recalcitrant_bg_5|deposition_81
29	40	TTCAGATATTTT	Gata4/6	0.117308	0.168559766411295	+	derivatization:Gata4_chr14_5729|random_deposition_fixed_bkg_TFBS_full|recalcitrant_bg_5|deposition_81
35	46	TATTTTATCAGG	Jun_Atf3	0.0226268	0.0565133829279471	+	derivatization:Gata4_chr14_5729|random_deposition_fixed_bkg_TFBS_full|recalcitrant_bg_5|deposition_81
36	47	ATTTTATCAGGT	Gata4/6	0.407546	0.585602504192874	-	derivatization:Gata4_chr14_5729|random_deposition_fixed_bkg_TFBS_full|recalcitrant_bg_5|deposition_81
40	53	TATCAGGTATTAGC	Hnf1b	0.000807392	0.0561480254366044	-	derivatization:Gata4_chr14_5729|random_deposition_fixed_bkg_TFBS_full|recalcitrant_bg_5|deposition_81
45	58	GGTATTAGCTCAGG	Foxa2	0.0281299	0.124846974867301	-	derivatization:Gata4_chr14_5729|random_deposition_fixed_bkg_TFBS_full|recalcitrant_bg_5|deposition_81
71	82	CTTCATTGTCAA	Sox17	0.0948585	0.471615401582948	-	derivatization:Gata4_chr14_5729|random_deposition_fixed_bkg_TFBS_full|recalcitrant_bg_5|deposition_81
73	86	TCATTGTCAATTTG	Foxa2	0.0150502	0.066796253849031	+	derivatization:Gata4_chr14_5729|random_deposition_fixed_bkg_TFBS_full|recalcitrant_bg_5|deposition_81
78	91	GTCAATTTGTTAAG	Hnf1b	0.000805112	0.0559894686290122	+	derivatization:Gata4_chr14_5729|random_deposition_fixed_bkg_TFBS_full|recalcitrant_bg_5|deposition_81
114	127	GTTATGTGCCTGCG	Foxa2	0.0260849	0.11577079387826	-	derivatization:Gata4_chr14_5729|random_deposition_fixed_bkg_TFBS_full|recalcitrant_bg_5|deposition_81
135	146	TGGGGCGCAGGT	Klf4	0.0409351	0.147565437225884	-	derivatization:Gata4_chr14_5729|random_deposition_fixed_bkg_TFBS_full|recalcitrant_bg_5|deposition_81
141	152	GCAGGTGTGGCA	Klf4	0.0565119	0.203717670946582	-	derivatization:Gata4_chr14_5729|random_deposition_fixed_bkg_TFBS_full|recalcitrant_bg_5|deposition_81
159	170	TTTCAATCTGCC	Gata4/6	0.074449	0.106975705404188	-	derivatization:Gata4_chr14_5729|random_deposition_fixed_bkg_TFBS_full|recalcitrant_bg_5|deposition_81
190	201	ATCCATTGAGCT	Sox17	0.0253622	0.126095227502301	-	derivatization:Gata4_chr14_5729|random_deposition_fixed_bkg_TFBS_full|recalcitrant_bg_5|deposition_81
211	222	ACAAGATTCAGA	Gata4/6	0.0556955	0.0800288170470922	+	derivatization:Gata4_chr14_5729|random_deposition_fixed_bkg_TFBS_full|recalcitrant_bg_5|deposition_81
217	228	TTCAGATAAAAA	Gata4/6	0.49315	0.708606819703091	+	derivatization:Gata4_chr14_5729|random_deposition_fixed_bkg_TFBS_full|recalcitrant_bg_5|deposition_81
223	234	TAAAAAACCCAG	Klf4	0.016405	0.0591377814562717	+	derivatization:Gata4_chr14_5729|random_deposition_fixed_bkg_TFBS_full|recalcitrant_bg_5|deposition_81
232	243	CAGACAATCGGA	Sox17	0.0731482	0.363676610088392	+	derivatization:Gata4_chr14_5729|random_deposition_fixed_bkg_TFBS_full|recalcitrant_bg_5|deposition_81
233	244	AGACAATCGGAT	Gata4/6	0.0567766	0.0815822487266643	-	derivatization:Gata4_chr14_5729|random_deposition_fixed_bkg_TFBS_full|recalcitrant_bg_5|deposition_81
238	249	ATCGGATCTGAT	Gata4/6	0.0700935	0.10071729112209	-	derivatization:Gata4_chr14_5729|random_deposition_fixed_bkg_TFBS_full|recalcitrant_bg_5|deposition_81
243	254	ATCTGATTTGGG	Gata4/6	0.0912175	0.131070348932914	+	derivatization:Gata4_chr14_5729|random_deposition_fixed_bkg_TFBS_full|recalcitrant_bg_5|deposition_81
```
