## Supplementary material for "Multi-scale dissection, compaction and derivatization of mammalian developmental enhancers": Table S3: 719625_file04 (part 42 of 85)

```
252	263	GGGACAATTCAA	Sox17	0.0435012	0.216278308294356	+	derivatization:Gata4_chr14_5729|random_deposition_fixed_bkg_TFBS_full|recalcitrant_bg_5|deposition_81
259	270	TTCAATTGTTTC	Sox17	0.246207	1.22408654129607	-	derivatization:Gata4_chr14_5729|random_deposition_fixed_bkg_TFBS_full|recalcitrant_bg_5|deposition_81
268	279	TTCTTATCTGCG	Gata4/6	0.808864	1.16225600043054	-	derivatization:Gata4_chr14_5729|random_deposition_fixed_bkg_TFBS_full|recalcitrant_bg_5|deposition_81
280	291	CATGTCTTATCA	Jun_Atf3	0.0205112	0.0512293961104402	-	derivatization:Gata4_chr14_5729|random_deposition_fixed_bkg_TFBS_full|recalcitrant_bg_5|deposition_81
283	294	GTCTTATCAGAT	Gata4/6	0.653013	0.938313829777501	-	derivatization:Gata4_chr14_5729|random_deposition_fixed_bkg_TFBS_full|recalcitrant_bg_5|deposition_81
288	299	ATCAGATTAGGC	Gata4/6	0.293993	0.422438294119377	+	derivatization:Gata4_chr14_5729|random_deposition_fixed_bkg_TFBS_full|recalcitrant_bg_5|deposition_81
1	12	TAAGGAGTAGTT	Klf4	0.0261932	0.0944229038244691	-	derivatization:Gata4_chr14_5729|random_deposition_fixed_bkg_TFBS_full|recalcitrant_bg_5|deposition_82
10	23	GTTATGTGCCTGCG	Foxa2	0.0260849	0.11577079387826	-	derivatization:Gata4_chr14_5729|random_deposition_fixed_bkg_TFBS_full|recalcitrant_bg_5|deposition_82
19	30	CTGCGATACTAT	Gata4/6	0.130721	0.187832894815792	+	derivatization:Gata4_chr14_5729|random_deposition_fixed_bkg_TFBS_full|recalcitrant_bg_5|deposition_82
48	59	AGAGCCACCCTG	Klf4	0.0265577	0.0957368764755395	+	derivatization:Gata4_chr14_5729|random_deposition_fixed_bkg_TFBS_full|recalcitrant_bg_5|deposition_82
55	66	CCCTGTGCCCTC	Klf4	0.0160297	0.0577848762822065	+	derivatization:Gata4_chr14_5729|random_deposition_fixed_bkg_TFBS_full|recalcitrant_bg_5|deposition_82
71	82	CTTCATTGTCAA	Sox17	0.0948585	0.471615401582948	-	derivatization:Gata4_chr14_5729|random_deposition_fixed_bkg_TFBS_full|recalcitrant_bg_5|deposition_82
83	94	TTCAGATATTTT	Gata4/6	0.117308	0.168559766411295	+	derivatization:Gata4_chr14_5729|random_deposition_fixed_bkg_TFBS_full|recalcitrant_bg_5|deposition_82
89	100	TATTTTATCAGG	Jun_Atf3	0.0226268	0.0565133829279471	+	derivatization:Gata4_chr14_5729|random_deposition_fixed_bkg_TFBS_full|recalcitrant_bg_5|deposition_82
90	101	ATTTTATCAGGT	Gata4/6	0.407546	0.585602504192874	-	derivatization:Gata4_chr14_5729|random_deposition_fixed_bkg_TFBS_full|recalcitrant_bg_5|deposition_82
94	107	TATCAGGTATTAGC	Hnf1b	0.000807392	0.0561480254366044	-	derivatization:Gata4_chr14_5729|random_deposition_fixed_bkg_TFBS_full|recalcitrant_bg_5|deposition_82
99	112	GGTATTAGCTCAGG	Foxa2	0.0281299	0.124846974867301	-	derivatization:Gata4_chr14_5729|random_deposition_fixed_bkg_TFBS_full|recalcitrant_bg_5|deposition_82
118	129	CAGACAATCGGA	Sox17	0.0731482	0.363676610088392	+	derivatization:Gata4_chr14_5729|random_deposition_fixed_bkg_TFBS_full|recalcitrant_bg_5|deposition_82
119	130	AGACAATCGGAT	Gata4/6	0.0567766	0.0815822487266643	-	derivatization:Gata4_chr14_5729|random_deposition_fixed_bkg_TFBS_full|recalcitrant_bg_5|deposition_82
124	135	ATCGGATCTGAT	Gata4/6	0.0700935	0.10071729112209	-	derivatization:Gata4_chr14_5729|random_deposition_fixed_bkg_TFBS_full|recalcitrant_bg_5|deposition_82
129	140	ATCTGATTTGGG	Gata4/6	0.0912175	0.131070348932914	+	derivatization:Gata4_chr14_5729|random_deposition_fixed_bkg_TFBS_full|recalcitrant_bg_5|deposition_82
138	149	GGGACAATTCAA	Sox17	0.0435012	0.216278308294356	+	derivatization:Gata4_chr14_5729|random_deposition_fixed_bkg_TFBS_full|recalcitrant_bg_5|deposition_82
145	156	TTCAATTGTTTC	Sox17	0.246207	1.22408654129607	-	derivatization:Gata4_chr14_5729|random_deposition_fixed_bkg_TFBS_full|recalcitrant_bg_5|deposition_82
154	165	TTCTTATCTGCG	Gata4/6	0.808864	1.16225600043054	-	derivatization:Gata4_chr14_5729|random_deposition_fixed_bkg_TFBS_full|recalcitrant_bg_5|deposition_82
175	186	TTCAGATAAAAA	Gata4/6	0.49315	0.708606819703091	+	derivatization:Gata4_chr14_5729|random_deposition_fixed_bkg_TFBS_full|recalcitrant_bg_5|deposition_82
198	209	GTCTTATCAGAT	Gata4/6	0.653013	0.938313829777501	-	derivatization:Gata4_chr14_5729|random_deposition_fixed_bkg_TFBS_full|recalcitrant_bg_5|deposition_82
203	214	ATCAGATTAGGC	Gata4/6	0.293993	0.422438294119377	+	derivatization:Gata4_chr14_5729|random_deposition_fixed_bkg_TFBS_full|recalcitrant_bg_5|deposition_82
207	218	GATTAGGCGACT	Jun_Atf3	0.0272192	0.0679835006537547	-	derivatization:Gata4_chr14_5729|random_deposition_fixed_bkg_TFBS_full|recalcitrant_bg_5|deposition_82
218	229	TGGCATATCATA	Jun_Atf3	0.0422845	0.105611051514875	+	derivatization:Gata4_chr14_5729|random_deposition_fixed_bkg_TFBS_full|recalcitrant_bg_5|deposition_82
219	230	GGCATATCATAC	Gata4/6	0.157829	0.226784357187304	-	derivatization:Gata4_chr14_5729|random_deposition_fixed_bkg_TFBS_full|recalcitrant_bg_5|deposition_82
223	234	TATCATACCTAT	Klf4	0.0185078	0.0667180878778656	+	derivatization:Gata4_chr14_5729|random_deposition_fixed_bkg_TFBS_full|recalcitrant_bg_5|deposition_82
232	243	TATGAAGGACAT	Jun_Atf3	0.0289861	0.0723965637601326	-	derivatization:Gata4_chr14_5729|random_deposition_fixed_bkg_TFBS_full|recalcitrant_bg_5|deposition_82
247	258	CTAGTATCTTCT	Gata4/6	0.112762	0.162027622839623	-	derivatization:Gata4_chr14_5729|random_deposition_fixed_bkg_TFBS_full|recalcitrant_bg_5|deposition_82
261	272	GCAGGTGTGGCA	Klf4	0.0565119	0.203717670946582	-	derivatization:Gata4_chr14_5729|random_deposition_fixed_bkg_TFBS_full|recalcitrant_bg_5|deposition_82
274	285	CTCTGATAAAGT	Gata4/6	0.385076	0.553315380115558	+	derivatization:Gata4_chr14_5729|random_deposition_fixed_bkg_TFBS_full|recalcitrant_bg_5|deposition_82
282	293	AAGTTATCCATT	Gata4/6	0.0843647	0.12122356638387	-	derivatization:Gata4_chr14_5729|random_deposition_fixed_bkg_TFBS_full|recalcitrant_bg_5|deposition_82
283	296	AGTTATCCATTGAG	Hnf1b	0.00606385	0.421695042858678	-	derivatization:Gata4_chr14_5729|random_deposition_fixed_bkg_TFBS_full|recalcitrant_bg_5|deposition_82
287	298	ATCCATTGAGCT	Sox17	0.0253622	0.126095227502301	-	derivatization:Gata4_chr14_5729|random_deposition_fixed_bkg_TFBS_full|recalcitrant_bg_5|deposition_82
1	12	TAAGGAGTAGGG	Klf4	0.0199091	0.0717695827364254	-	derivatization:Gata4_chr14_5729|random_deposition_fixed_bkg_TFBS_full|recalcitrant_bg_5|deposition_83
12	25	GATGTGTGTCTTAT	Foxa2	0.0393854	0.174801476149528	-	derivatization:Gata4_chr14_5729|random_deposition_fixed_bkg_TFBS_full|recalcitrant_bg_5|deposition_83
16	27	TGTGTCTTATCA	Jun_Atf3	0.0214943	0.0536848165303169	-	derivatization:Gata4_chr14_5729|random_deposition_fixed_bkg_TFBS_full|recalcitrant_bg_5|deposition_83
19	30	GTCTTATCAGAT	Gata4/6	0.653013	0.938313829777501	-	derivatization:Gata4_chr14_5729|random_deposition_fixed_bkg_TFBS_full|recalcitrant_bg_5|deposition_83
24	35	ATCAGATTAGGC	Gata4/6	0.293993	0.422438294119377	+	derivatization:Gata4_chr14_5729|random_deposition_fixed_bkg_TFBS_full|recalcitrant_bg_5|deposition_83
28	39	GATTAGGCGTAA	Jun_Atf3	0.0200386	0.0500490159960737	-	derivatization:Gata4_chr14_5729|random_deposition_fixed_bkg_TFBS_full|recalcitrant_bg_5|deposition_83
30	41	TTAGGCGTAAAG	Klf4	0.0294816	0.106277136103701	-	derivatization:Gata4_chr14_5729|random_deposition_fixed_bkg_TFBS_full|recalcitrant_bg_5|deposition_83
52	65	GTTATGTGCCTGCG	Foxa2	0.0260849	0.11577079387826	-	derivatization:Gata4_chr14_5729|random_deposition_fixed_bkg_TFBS_full|recalcitrant_bg_5|deposition_83
76	87	GCAGGTGTGGCA	Klf4	0.0565119	0.203717670946582	-	derivatization:Gata4_chr14_5729|random_deposition_fixed_bkg_TFBS_full|recalcitrant_bg_5|deposition_83
93	104	CTCTGATAAAGT	Gata4/6	0.385076	0.553315380115558	+	derivatization:Gata4_chr14_5729|random_deposition_fixed_bkg_TFBS_full|recalcitrant_bg_5|deposition_83
94	105	TCTGATAAAGTG	Jun_Atf3	0.0207128	0.051732918393674	-	derivatization:Gata4_chr14_5729|random_deposition_fixed_bkg_TFBS_full|recalcitrant_bg_5|deposition_83
111	122	TTCAGATATTTT	Gata4/6	0.117308	0.168559766411295	+	derivatization:Gata4_chr14_5729|random_deposition_fixed_bkg_TFBS_full|recalcitrant_bg_5|deposition_83
117	128	TATTTTATCAGG	Jun_Atf3	0.0226268	0.0565133829279471	+	derivatization:Gata4_chr14_5729|random_deposition_fixed_bkg_TFBS_full|recalcitrant_bg_5|deposition_83
118	129	ATTTTATCAGGT	Gata4/6	0.407546	0.585602504192874	-	derivatization:Gata4_chr14_5729|random_deposition_fixed_bkg_TFBS_full|recalcitrant_bg_5|deposition_83
122	135	TATCAGGTATTAGC	Hnf1b	0.000807392	0.0561480254366044	-	derivatization:Gata4_chr14_5729|random_deposition_fixed_bkg_TFBS_full|recalcitrant_bg_5|deposition_83
127	140	GGTATTAGCTCAGG	Foxa2	0.0281299	0.124846974867301	-	derivatization:Gata4_chr14_5729|random_deposition_fixed_bkg_TFBS_full|recalcitrant_bg_5|deposition_83
151	162	ATCCATTGAGCT	Sox17	0.0253622	0.126095227502301	-	derivatization:Gata4_chr14_5729|random_deposition_fixed_bkg_TFBS_full|recalcitrant_bg_5|deposition_83
159	170	AGCTAATCTGCC	Gata4/6	0.211949	0.304549339611174	-	derivatization:Gata4_chr14_5729|random_deposition_fixed_bkg_TFBS_full|recalcitrant_bg_5|deposition_83
188	201	GGCAGACACACAGA	Foxa2	0.0145868	0.0647395779222233	+	derivatization:Gata4_chr14_5729|random_deposition_fixed_bkg_TFBS_full|recalcitrant_bg_5|deposition_83
198	209	CAGACAATCGGA	Sox17	0.0731482	0.363676610088392	+	derivatization:Gata4_chr14_5729|random_deposition_fixed_bkg_TFBS_full|recalcitrant_bg_5|deposition_83
199	210	AGACAATCGGAT	Gata4/6	0.0567766	0.0815822487266643	-	derivatization:Gata4_chr14_5729|random_deposition_fixed_bkg_TFBS_full|recalcitrant_bg_5|deposition_83
204	215	ATCGGATCTGAT	Gata4/6	0.0700935	0.10071729112209	-	derivatization:Gata4_chr14_5729|random_deposition_fixed_bkg_TFBS_full|recalcitrant_bg_5|deposition_83
209	220	ATCTGATTTGGG	Gata4/6	0.0912175	0.131070348932914	+	derivatization:Gata4_chr14_5729|random_deposition_fixed_bkg_TFBS_full|recalcitrant_bg_5|deposition_83
218	229	GGGACAATTCAA	Sox17	0.0435012	0.216278308294356	+	derivatization:Gata4_chr14_5729|random_deposition_fixed_bkg_TFBS_full|recalcitrant_bg_5|deposition_83
225	236	TTCAATTGTTTC	Sox17	0.246207	1.22408654129607	-	derivatization:Gata4_chr14_5729|random_deposition_fixed_bkg_TFBS_full|recalcitrant_bg_5|deposition_83
234	245	TTCTTATCTGCG	Gata4/6	0.808864	1.16225600043054	-	derivatization:Gata4_chr14_5729|random_deposition_fixed_bkg_TFBS_full|recalcitrant_bg_5|deposition_83
252	263	TTCAGATAAAAA	Gata4/6	0.49315	0.708606819703091	+	derivatization:Gata4_chr14_5729|random_deposition_fixed_bkg_TFBS_full|recalcitrant_bg_5|deposition_83
280	293	CATGTTTGGTAAGA	Foxa2	0.0390653	0.1733807986265	-	derivatization:Gata4_chr14_5729|random_deposition_fixed_bkg_TFBS_full|recalcitrant_bg_5|deposition_83
1	12	TAAGGAGTAGGG	Klf4	0.0199091	0.0717695827364254	-	derivatization:Gata4_chr14_5729|random_deposition_fixed_bkg_TFBS_full|recalcitrant_bg_5|deposition_84
12	25	GATGTGTGTCTTAT	Foxa2	0.0393854	0.174801476149528	-	derivatization:Gata4_chr14_5729|random_deposition_fixed_bkg_TFBS_full|recalcitrant_bg_5|deposition_84
16	27	TGTGTCTTATCA	Jun_Atf3	0.0214943	0.0536848165303169	-	derivatization:Gata4_chr14_5729|random_deposition_fixed_bkg_TFBS_full|recalcitrant_bg_5|deposition_84
19	30	GTCTTATCAGAT	Gata4/6	0.653013	0.938313829777501	-	derivatization:Gata4_chr14_5729|random_deposition_fixed_bkg_TFBS_full|recalcitrant_bg_5|deposition_84
24	35	ATCAGATTAGGC	Gata4/6	0.293993	0.422438294119377	+	derivatization:Gata4_chr14_5729|random_deposition_fixed_bkg_TFBS_full|recalcitrant_bg_5|deposition_84
28	39	GATTAGGCGTAA	Jun_Atf3	0.0200386	0.0500490159960737	-	derivatization:Gata4_chr14_5729|random_deposition_fixed_bkg_TFBS_full|recalcitrant_bg_5|deposition_84
30	41	TTAGGCGTAAAG	Klf4	0.0294816	0.106277136103701	-	derivatization:Gata4_chr14_5729|random_deposition_fixed_bkg_TFBS_full|recalcitrant_bg_5|deposition_84
40	51	AGGGGAGTTCAG	Klf4	0.0153199	0.0552261443542784	-	derivatization:Gata4_chr14_5729|random_deposition_fixed_bkg_TFBS_full|recalcitrant_bg_5|deposition_84
47	58	TTCAGATAAAAA	Gata4/6	0.49315	0.708606819703091	+	derivatization:Gata4_chr14_5729|random_deposition_fixed_bkg_TFBS_full|recalcitrant_bg_5|deposition_84
58	69	AGTGCCCTCATC	Jun_Atf3	0.0715515	0.178709199646835	+	derivatization:Gata4_chr14_5729|random_deposition_fixed_bkg_TFBS_full|recalcitrant_bg_5|deposition_84
67	78	ATCCATTGAGCT	Sox17	0.0253622	0.126095227502301	-	derivatization:Gata4_chr14_5729|random_deposition_fixed_bkg_TFBS_full|recalcitrant_bg_5|deposition_84
78	91	TTCAATTTGTTAAG	Hnf1b	0.00078182	0.0543696856630312	+	derivatization:Gata4_chr14_5729|random_deposition_fixed_bkg_TFBS_full|recalcitrant_bg_5|deposition_84
98	111	GTTATGTGCCTGCG	Foxa2	0.0260849	0.11577079387826	-	derivatization:Gata4_chr14_5729|random_deposition_fixed_bkg_TFBS_full|recalcitrant_bg_5|deposition_84
105	116	GCCTGCGTCATC	Jun_Atf3	0.494742	1.23568264608952	+	derivatization:Gata4_chr14_5729|random_deposition_fixed_bkg_TFBS_full|recalcitrant_bg_5|deposition_84
109	120	GCGTCATCTCCA	Gata4/6	0.0994667	0.142923617466007	-	derivatization:Gata4_chr14_5729|random_deposition_fixed_bkg_TFBS_full|recalcitrant_bg_5|deposition_84
119	130	CAGACAATCGGA	Sox17	0.0731482	0.363676610088392	+	derivatization:Gata4_chr14_5729|random_deposition_fixed_bkg_TFBS_full|recalcitrant_bg_5|deposition_84
120	131	AGACAATCGGAT	Gata4/6	0.0567766	0.0815822487266643	-	derivatization:Gata4_chr14_5729|random_deposition_fixed_bkg_TFBS_full|recalcitrant_bg_5|deposition_84
125	136	ATCGGATCTGAT	Gata4/6	0.0700935	0.10071729112209	-	derivatization:Gata4_chr14_5729|random_deposition_fixed_bkg_TFBS_full|recalcitrant_bg_5|deposition_84
130	141	ATCTGATTTGGG	Gata4/6	0.0912175	0.131070348932914	+	derivatization:Gata4_chr14_5729|random_deposition_fixed_bkg_TFBS_full|recalcitrant_bg_5|deposition_84
139	150	GGGACAATTCAA	Sox17	0.0435012	0.216278308294356	+	derivatization:Gata4_chr14_5729|random_deposition_fixed_bkg_TFBS_full|recalcitrant_bg_5|deposition_84
146	157	TTCAATTGTTTC	Sox17	0.246207	1.22408654129607	-	derivatization:Gata4_chr14_5729|random_deposition_fixed_bkg_TFBS_full|recalcitrant_bg_5|deposition_84
155	166	TTCTTATCTGCG	Gata4/6	0.808864	1.16225600043054	-	derivatization:Gata4_chr14_5729|random_deposition_fixed_bkg_TFBS_full|recalcitrant_bg_5|deposition_84
195	206	CTCTGATAAAGT	Gata4/6	0.385076	0.553315380115558	+	derivatization:Gata4_chr14_5729|random_deposition_fixed_bkg_TFBS_full|recalcitrant_bg_5|deposition_84
196	207	TCTGATAAAGTC	Jun_Atf3	0.021964	0.0548579535166011	-	derivatization:Gata4_chr14_5729|random_deposition_fixed_bkg_TFBS_full|recalcitrant_bg_5|deposition_84
212	223	TTCAGATATTTT	Gata4/6	0.117308	0.168559766411295	+	derivatization:Gata4_chr14_5729|random_deposition_fixed_bkg_TFBS_full|recalcitrant_bg_5|deposition_84
218	229	TATTTTATCAGG	Jun_Atf3	0.0226268	0.0565133829279471	+	derivatization:Gata4_chr14_5729|random_deposition_fixed_bkg_TFBS_full|recalcitrant_bg_5|deposition_84
219	230	ATTTTATCAGGT	Gata4/6	0.407546	0.585602504192874	-	derivatization:Gata4_chr14_5729|random_deposition_fixed_bkg_TFBS_full|recalcitrant_bg_5|deposition_84
223	236	TATCAGGTATTAGC	Hnf1b	0.000807392	0.0561480254366044	-	derivatization:Gata4_chr14_5729|random_deposition_fixed_bkg_TFBS_full|recalcitrant_bg_5|deposition_84
228	241	GGTATTAGCTCAGG	Foxa2	0.0281299	0.124846974867301	-	derivatization:Gata4_chr14_5729|random_deposition_fixed_bkg_TFBS_full|recalcitrant_bg_5|deposition_84
237	248	TCAGGATCTTCT	Gata4/6	0.0368309	0.0529222891935569	-	derivatization:Gata4_chr14_5729|random_deposition_fixed_bkg_TFBS_full|recalcitrant_bg_5|deposition_84
247	258	CTAGTATCTGCA	Gata4/6	0.141644	0.203528144317195	-	derivatization:Gata4_chr14_5729|random_deposition_fixed_bkg_TFBS_full|recalcitrant_bg_5|deposition_84
256	267	GCAGGTGTGGCA	Klf4	0.0565119	0.203717670946582	-	derivatization:Gata4_chr14_5729|random_deposition_fixed_bkg_TFBS_full|recalcitrant_bg_5|deposition_84
280	293	CATGTTTGGTAAGA	Foxa2	0.0390653	0.1733807986265	-	derivatization:Gata4_chr14_5729|random_deposition_fixed_bkg_TFBS_full|recalcitrant_bg_5|deposition_84
4	15	ATCCATTGAGCT	Sox17	0.0253622	0.126095227502301	-	derivatization:Gata4_chr14_5729|random_deposition_fixed_bkg_TFBS_full|recalcitrant_bg_5|deposition_85
21	32	TTCAGATAAAAA	Gata4/6	0.49315	0.708606819703091	+	derivatization:Gata4_chr14_5729|random_deposition_fixed_bkg_TFBS_full|recalcitrant_bg_5|deposition_85
48	59	AGAGCCACCCTG	Klf4	0.0265577	0.0957368764755395	+	derivatization:Gata4_chr14_5729|random_deposition_fixed_bkg_TFBS_full|recalcitrant_bg_5|deposition_85
55	66	CCCTGTGCCCTC	Klf4	0.0160297	0.0577848762822065	+	derivatization:Gata4_chr14_5729|random_deposition_fixed_bkg_TFBS_full|recalcitrant_bg_5|deposition_85
71	82	CTTCATTGTCAA	Sox17	0.0948585	0.471615401582948	-	derivatization:Gata4_chr14_5729|random_deposition_fixed_bkg_TFBS_full|recalcitrant_bg_5|deposition_85
73	86	TCATTGTCAATTTG	Foxa2	0.0150502	0.066796253849031	+	derivatization:Gata4_chr14_5729|random_deposition_fixed_bkg_TFBS_full|recalcitrant_bg_5|deposition_85
78	91	GTCAATTTGTTAAG	Hnf1b	0.000805112	0.0559894686290122	+	derivatization:Gata4_chr14_5729|random_deposition_fixed_bkg_TFBS_full|recalcitrant_bg_5|deposition_85
95	106	CTCTTTTGTCTT	Sox17	0.0465552	0.231462118247436	-	derivatization:Gata4_chr14_5729|random_deposition_fixed_bkg_TFBS_full|recalcitrant_bg_5|deposition_85
102	113	GTCTTATCAGAT	Gata4/6	0.653013	0.938313829777501	-	derivatization:Gata4_chr14_5729|random_deposition_fixed_bkg_TFBS_full|recalcitrant_bg_5|deposition_85
107	118	ATCAGATTAGGC	Gata4/6	0.293993	0.422438294119377	+	derivatization:Gata4_chr14_5729|random_deposition_fixed_bkg_TFBS_full|recalcitrant_bg_5|deposition_85
111	122	GATTAGGCTATC	Jun_Atf3	0.022638	0.0565413563881268	-	derivatization:Gata4_chr14_5729|random_deposition_fixed_bkg_TFBS_full|recalcitrant_bg_5|deposition_85
115	126	AGGCTATCTTTC	Gata4/6	0.225936	0.324647248132287	-	derivatization:Gata4_chr14_5729|random_deposition_fixed_bkg_TFBS_full|recalcitrant_bg_5|deposition_85
143	154	ATAGGCAGGTGT	Klf4	0.0173915	0.0626939790427765	-	derivatization:Gata4_chr14_5729|random_deposition_fixed_bkg_TFBS_full|recalcitrant_bg_5|deposition_85
147	158	GCAGGTGTGGCA	Klf4	0.0565119	0.203717670946582	-	derivatization:Gata4_chr14_5729|random_deposition_fixed_bkg_TFBS_full|recalcitrant_bg_5|deposition_85
165	176	CTCTGATAAAGT	Gata4/6	0.385076	0.553315380115558	+	derivatization:Gata4_chr14_5729|random_deposition_fixed_bkg_TFBS_full|recalcitrant_bg_5|deposition_85
166	177	TCTGATAAAGTG	Jun_Atf3	0.0207128	0.051732918393674	-	derivatization:Gata4_chr14_5729|random_deposition_fixed_bkg_TFBS_full|recalcitrant_bg_5|deposition_85
189	200	TTCAGATATTTT	Gata4/6	0.117308	0.168559766411295	+	derivatization:Gata4_chr14_5729|random_deposition_fixed_bkg_TFBS_full|recalcitrant_bg_5|deposition_85
195	206	TATTTTATCAGG	Jun_Atf3	0.0226268	0.0565133829279471	+	derivatization:Gata4_chr14_5729|random_deposition_fixed_bkg_TFBS_full|recalcitrant_bg_5|deposition_85
196	207	ATTTTATCAGGT	Gata4/6	0.407546	0.585602504192874	-	derivatization:Gata4_chr14_5729|random_deposition_fixed_bkg_TFBS_full|recalcitrant_bg_5|deposition_85
200	213	TATCAGGTATTAGC	Hnf1b	0.000807392	0.0561480254366044	-	derivatization:Gata4_chr14_5729|random_deposition_fixed_bkg_TFBS_full|recalcitrant_bg_5|deposition_85
205	218	GGTATTAGCTCAGG	Foxa2	0.0281299	0.124846974867301	-	derivatization:Gata4_chr14_5729|random_deposition_fixed_bkg_TFBS_full|recalcitrant_bg_5|deposition_85
216	227	AGGGGCATATCA	Klf4	0.0246332	0.0887993171696819	-	derivatization:Gata4_chr14_5729|random_deposition_fixed_bkg_TFBS_full|recalcitrant_bg_5|deposition_85
218	229	GGGCATATCATA	Jun_Atf3	0.0468466	0.117005491040375	+	derivatization:Gata4_chr14_5729|random_deposition_fixed_bkg_TFBS_full|recalcitrant_bg_5|deposition_85
219	230	GGCATATCATAC	Gata4/6	0.157829	0.226784357187304	-	derivatization:Gata4_chr14_5729|random_deposition_fixed_bkg_TFBS_full|recalcitrant_bg_5|deposition_85
223	234	TATCATACCTAT	Klf4	0.0185078	0.0667180878778656	+	derivatization:Gata4_chr14_5729|random_deposition_fixed_bkg_TFBS_full|recalcitrant_bg_5|deposition_85
228	239	TACCTATCAGAC	Gata4/6	0.205767	0.295666429017228	-	derivatization:Gata4_chr14_5729|random_deposition_fixed_bkg_TFBS_full|recalcitrant_bg_5|deposition_85
235	246	CAGACAATCGGA	Sox17	0.0731482	0.363676610088392	+	derivatization:Gata4_chr14_5729|random_deposition_fixed_bkg_TFBS_full|recalcitrant_bg_5|deposition_85
236	247	AGACAATCGGAT	Gata4/6	0.0567766	0.0815822487266643	-	derivatization:Gata4_chr14_5729|random_deposition_fixed_bkg_TFBS_full|recalcitrant_bg_5|deposition_85
241	252	ATCGGATCTGAT	Gata4/6	0.0700935	0.10071729112209	-	derivatization:Gata4_chr14_5729|random_deposition_fixed_bkg_TFBS_full|recalcitrant_bg_5|deposition_85
246	257	ATCTGATTTGGG	Gata4/6	0.0912175	0.131070348932914	+	derivatization:Gata4_chr14_5729|random_deposition_fixed_bkg_TFBS_full|recalcitrant_bg_5|deposition_85
255	266	GGGACAATTCAA	Sox17	0.0435012	0.216278308294356	+	derivatization:Gata4_chr14_5729|random_deposition_fixed_bkg_TFBS_full|recalcitrant_bg_5|deposition_85
262	273	TTCAATTGTTTC	Sox17	0.246207	1.22408654129607	-	derivatization:Gata4_chr14_5729|random_deposition_fixed_bkg_TFBS_full|recalcitrant_bg_5|deposition_85
271	282	TTCTTATCTGCG	Gata4/6	0.808864	1.16225600043054	-	derivatization:Gata4_chr14_5729|random_deposition_fixed_bkg_TFBS_full|recalcitrant_bg_5|deposition_85
284	297	GTTATGTGCCTGCG	Foxa2	0.0260849	0.11577079387826	-	derivatization:Gata4_chr14_5729|random_deposition_fixed_bkg_TFBS_full|recalcitrant_bg_5|deposition_85
4	17	GTTATGTGCCTGCG	Foxa2	0.0260849	0.11577079387826	-	derivatization:Gata4_chr14_5729|random_deposition_fixed_bkg_TFBS_full|recalcitrant_bg_5|deposition_86
19	30	TTCTGATACTAT	Gata4/6	0.133473	0.191787241298247	+	derivatization:Gata4_chr14_5729|random_deposition_fixed_bkg_TFBS_full|recalcitrant_bg_5|deposition_86
56	67	TTCAGATAAAAA	Gata4/6	0.49315	0.708606819703091	+	derivatization:Gata4_chr14_5729|random_deposition_fixed_bkg_TFBS_full|recalcitrant_bg_5|deposition_86
66	77	AAAGTCTTCATT	Jun_Atf3	0.0229712	0.0573735668284715	+	derivatization:Gata4_chr14_5729|random_deposition_fixed_bkg_TFBS_full|recalcitrant_bg_5|deposition_86
71	82	CTTCATTGTCAA	Sox17	0.0948585	0.471615401582948	-	derivatization:Gata4_chr14_5729|random_deposition_fixed_bkg_TFBS_full|recalcitrant_bg_5|deposition_86
73	86	TCATTGTCAATTTG	Foxa2	0.0150502	0.066796253849031	+	derivatization:Gata4_chr14_5729|random_deposition_fixed_bkg_TFBS_full|recalcitrant_bg_5|deposition_86
78	91	GTCAATTTGTTAAG	Hnf1b	0.000805112	0.0559894686290122	+	derivatization:Gata4_chr14_5729|random_deposition_fixed_bkg_TFBS_full|recalcitrant_bg_5|deposition_86
100	111	TTAGGCAGGTGT	Klf4	0.0161659	0.0582758586555283	-	derivatization:Gata4_chr14_5729|random_deposition_fixed_bkg_TFBS_full|recalcitrant_bg_5|deposition_86
104	115	GCAGGTGTGGCA	Klf4	0.0565119	0.203717670946582	-	derivatization:Gata4_chr14_5729|random_deposition_fixed_bkg_TFBS_full|recalcitrant_bg_5|deposition_86
117	128	TTCAGATATTTT	Gata4/6	0.117308	0.168559766411295	+	derivatization:Gata4_chr14_5729|random_deposition_fixed_bkg_TFBS_full|recalcitrant_bg_5|deposition_86
123	134	TATTTTATCAGG	Jun_Atf3	0.0226268	0.0565133829279471	+	derivatization:Gata4_chr14_5729|random_deposition_fixed_bkg_TFBS_full|recalcitrant_bg_5|deposition_86
124	135	ATTTTATCAGGT	Gata4/6	0.407546	0.585602504192874	-	derivatization:Gata4_chr14_5729|random_deposition_fixed_bkg_TFBS_full|recalcitrant_bg_5|deposition_86
128	141	TATCAGGTATTAGC	Hnf1b	0.000807392	0.0561480254366044	-	derivatization:Gata4_chr14_5729|random_deposition_fixed_bkg_TFBS_full|recalcitrant_bg_5|deposition_86
133	146	GGTATTAGCTCAGG	Foxa2	0.0281299	0.124846974867301	-	derivatization:Gata4_chr14_5729|random_deposition_fixed_bkg_TFBS_full|recalcitrant_bg_5|deposition_86
146	157	GGCACAATGCAA	Sox17	0.0860941	0.428040750648834	+	derivatization:Gata4_chr14_5729|random_deposition_fixed_bkg_TFBS_full|recalcitrant_bg_5|deposition_86
155	168	CAATTTTCAATATC	Foxa2	0.021958	0.0974546612016467	+	derivatization:Gata4_chr14_5729|random_deposition_fixed_bkg_TFBS_full|recalcitrant_bg_5|deposition_86
166	177	ATCCATTGAGCT	Sox17	0.0253622	0.126095227502301	-	derivatization:Gata4_chr14_5729|random_deposition_fixed_bkg_TFBS_full|recalcitrant_bg_5|deposition_86
173	184	GAGCTCCTCAGA	Jun_Atf3	0.0218627	0.0546049435597976	+	derivatization:Gata4_chr14_5729|random_deposition_fixed_bkg_TFBS_full|recalcitrant_bg_5|deposition_86
181	192	CAGACAATCGGA	Sox17	0.0731482	0.363676610088392	+	derivatization:Gata4_chr14_5729|random_deposition_fixed_bkg_TFBS_full|recalcitrant_bg_5|deposition_86
182	193	AGACAATCGGAT	Gata4/6	0.0567766	0.0815822487266643	-	derivatization:Gata4_chr14_5729|random_deposition_fixed_bkg_TFBS_full|recalcitrant_bg_5|deposition_86
187	198	ATCGGATCTGAT	Gata4/6	0.0700935	0.10071729112209	-	derivatization:Gata4_chr14_5729|random_deposition_fixed_bkg_TFBS_full|recalcitrant_bg_5|deposition_86
192	203	ATCTGATTTGGG	Gata4/6	0.0912175	0.131070348932914	+	derivatization:Gata4_chr14_5729|random_deposition_fixed_bkg_TFBS_full|recalcitrant_bg_5|deposition_86
201	212	GGGACAATTCAA	Sox17	0.0435012	0.216278308294356	+	derivatization:Gata4_chr14_5729|random_deposition_fixed_bkg_TFBS_full|recalcitrant_bg_5|deposition_86
208	219	TTCAATTGTTTC	Sox17	0.246207	1.22408654129607	-	derivatization:Gata4_chr14_5729|random_deposition_fixed_bkg_TFBS_full|recalcitrant_bg_5|deposition_86
217	228	TTCTTATCTGCG	Gata4/6	0.808864	1.16225600043054	-	derivatization:Gata4_chr14_5729|random_deposition_fixed_bkg_TFBS_full|recalcitrant_bg_5|deposition_86
238	249	CTCTGATAAAGT	Gata4/6	0.385076	0.553315380115558	+	derivatization:Gata4_chr14_5729|random_deposition_fixed_bkg_TFBS_full|recalcitrant_bg_5|deposition_86
239	250	TCTGATAAAGTG	Jun_Atf3	0.0207128	0.051732918393674	-	derivatization:Gata4_chr14_5729|random_deposition_fixed_bkg_TFBS_full|recalcitrant_bg_5|deposition_86
247	258	AGTGTATCTTCT	Gata4/6	0.0977657	0.140479451998472	-	derivatization:Gata4_chr14_5729|random_deposition_fixed_bkg_TFBS_full|recalcitrant_bg_5|deposition_86
255	266	TTCTTGATCACT	Jun_Atf3	0.0235279	0.0587639976572227	+	derivatization:Gata4_chr14_5729|random_deposition_fixed_bkg_TFBS_full|recalcitrant_bg_5|deposition_86
256	267	TCTTGATCACTG	Gata4/6	0.1235	0.17745704599682	-	derivatization:Gata4_chr14_5729|random_deposition_fixed_bkg_TFBS_full|recalcitrant_bg_5|deposition_86
276	287	GTCTTATCAGAT	Gata4/6	0.653013	0.938313829777501	-	derivatization:Gata4_chr14_5729|random_deposition_fixed_bkg_TFBS_full|recalcitrant_bg_5|deposition_86
281	292	ATCAGATTAGGC	Gata4/6	0.293993	0.422438294119377	+	derivatization:Gata4_chr14_5729|random_deposition_fixed_bkg_TFBS_full|recalcitrant_bg_5|deposition_86
285	296	GATTAGGCAAAG	Jun_Atf3	0.0498004	0.124382991636685	-	derivatization:Gata4_chr14_5729|random_deposition_fixed_bkg_TFBS_full|recalcitrant_bg_5|deposition_86
1	12	TAAGGAGTAGGG	Klf4	0.0199091	0.0717695827364254	-	derivatization:Gata4_chr14_5729|random_deposition_fixed_bkg_TFBS_full|recalcitrant_bg_5|deposition_87
8	19	TAGGGATGTGCA	Klf4	0.0167642	0.0604326483321688	-	derivatization:Gata4_chr14_5729|random_deposition_fixed_bkg_TFBS_full|recalcitrant_bg_5|deposition_87
17	28	GCAGGTGTGGCA	Klf4	0.0565119	0.203717670946582	-	derivatization:Gata4_chr14_5729|random_deposition_fixed_bkg_TFBS_full|recalcitrant_bg_5|deposition_87
37	48	TTCAGATAAAAA	Gata4/6	0.49315	0.708606819703091	+	derivatization:Gata4_chr14_5729|random_deposition_fixed_bkg_TFBS_full|recalcitrant_bg_5|deposition_87
54	65	GTCTTATCAGAT	Gata4/6	0.653013	0.938313829777501	-	derivatization:Gata4_chr14_5729|random_deposition_fixed_bkg_TFBS_full|recalcitrant_bg_5|deposition_87
59	70	ATCAGATTAGGC	Gata4/6	0.293993	0.422438294119377	+	derivatization:Gata4_chr14_5729|random_deposition_fixed_bkg_TFBS_full|recalcitrant_bg_5|deposition_87
63	74	GATTAGGCCTTC	Jun_Atf3	0.0293839	0.0733901211225849	-	derivatization:Gata4_chr14_5729|random_deposition_fixed_bkg_TFBS_full|recalcitrant_bg_5|deposition_87
71	82	CTTCATTGTCAA	Sox17	0.0948585	0.471615401582948	-	derivatization:Gata4_chr14_5729|random_deposition_fixed_bkg_TFBS_full|recalcitrant_bg_5|deposition_87
73	86	TCATTGTCAATTTG	Foxa2	0.0150502	0.066796253849031	+	derivatization:Gata4_chr14_5729|random_deposition_fixed_bkg_TFBS_full|recalcitrant_bg_5|deposition_87
78	91	GTCAATTTGTTAAG	Hnf1b	0.000805112	0.0559894686290122	+	derivatization:Gata4_chr14_5729|random_deposition_fixed_bkg_TFBS_full|recalcitrant_bg_5|deposition_87
110	121	TTCAGATATTTT	Gata4/6	0.117308	0.168559766411295	+	derivatization:Gata4_chr14_5729|random_deposition_fixed_bkg_TFBS_full|recalcitrant_bg_5|deposition_87
116	127	TATTTTATCAGG	Jun_Atf3	0.0226268	0.0565133829279471	+	derivatization:Gata4_chr14_5729|random_deposition_fixed_bkg_TFBS_full|recalcitrant_bg_5|deposition_87
117	128	ATTTTATCAGGT	Gata4/6	0.407546	0.585602504192874	-	derivatization:Gata4_chr14_5729|random_deposition_fixed_bkg_TFBS_full|recalcitrant_bg_5|deposition_87
121	134	TATCAGGTATTAGC	Hnf1b	0.000807392	0.0561480254366044	-	derivatization:Gata4_chr14_5729|random_deposition_fixed_bkg_TFBS_full|recalcitrant_bg_5|deposition_87
126	139	GGTATTAGCTCAGG	Foxa2	0.0281299	0.124846974867301	-	derivatization:Gata4_chr14_5729|random_deposition_fixed_bkg_TFBS_full|recalcitrant_bg_5|deposition_87
144	155	CAGACAATCGGA	Sox17	0.0731482	0.363676610088392	+	derivatization:Gata4_chr14_5729|random_deposition_fixed_bkg_TFBS_full|recalcitrant_bg_5|deposition_87
145	156	AGACAATCGGAT	Gata4/6	0.0567766	0.0815822487266643	-	derivatization:Gata4_chr14_5729|random_deposition_fixed_bkg_TFBS_full|recalcitrant_bg_5|deposition_87
150	161	ATCGGATCTGAT	Gata4/6	0.0700935	0.10071729112209	-	derivatization:Gata4_chr14_5729|random_deposition_fixed_bkg_TFBS_full|recalcitrant_bg_5|deposition_87
155	166	ATCTGATTTGGG	Gata4/6	0.0912175	0.131070348932914	+	derivatization:Gata4_chr14_5729|random_deposition_fixed_bkg_TFBS_full|recalcitrant_bg_5|deposition_87
164	175	GGGACAATTCAA	Sox17	0.0435012	0.216278308294356	+	derivatization:Gata4_chr14_5729|random_deposition_fixed_bkg_TFBS_full|recalcitrant_bg_5|deposition_87
171	182	TTCAATTGTTTC	Sox17	0.246207	1.22408654129607	-	derivatization:Gata4_chr14_5729|random_deposition_fixed_bkg_TFBS_full|recalcitrant_bg_5|deposition_87
180	191	TTCTTATCTGCG	Gata4/6	0.808864	1.16225600043054	-	derivatization:Gata4_chr14_5729|random_deposition_fixed_bkg_TFBS_full|recalcitrant_bg_5|deposition_87
195	206	CTCTGATAAAGT	Gata4/6	0.385076	0.553315380115558	+	derivatization:Gata4_chr14_5729|random_deposition_fixed_bkg_TFBS_full|recalcitrant_bg_5|deposition_87
196	207	TCTGATAAAGTC	Jun_Atf3	0.021964	0.0548579535166011	-	derivatization:Gata4_chr14_5729|random_deposition_fixed_bkg_TFBS_full|recalcitrant_bg_5|deposition_87
211	224	GTTATGTGCCTGCG	Foxa2	0.0260849	0.11577079387826	-	derivatization:Gata4_chr14_5729|random_deposition_fixed_bkg_TFBS_full|recalcitrant_bg_5|deposition_87
218	229	GCCTGCGTCATA	Jun_Atf3	0.361474	0.902828441516112	+	derivatization:Gata4_chr14_5729|random_deposition_fixed_bkg_TFBS_full|recalcitrant_bg_5|deposition_87
223	234	CGTCATACCTAT	Klf4	0.0229281	0.0826526648587347	+	derivatization:Gata4_chr14_5729|random_deposition_fixed_bkg_TFBS_full|recalcitrant_bg_5|deposition_87
232	243	TATGAAGGACAT	Jun_Atf3	0.0289861	0.0723965637601326	-	derivatization:Gata4_chr14_5729|random_deposition_fixed_bkg_TFBS_full|recalcitrant_bg_5|deposition_87
247	258	CTAGTATCTTCT	Gata4/6	0.112762	0.162027622839623	-	derivatization:Gata4_chr14_5729|random_deposition_fixed_bkg_TFBS_full|recalcitrant_bg_5|deposition_87
259	270	ATCCATTGAGCT	Sox17	0.0253622	0.126095227502301	-	derivatization:Gata4_chr14_5729|random_deposition_fixed_bkg_TFBS_full|recalcitrant_bg_5|deposition_87
280	293	CATGTTTGGTAAGA	Foxa2	0.0390653	0.1733807986265	-	derivatization:Gata4_chr14_5729|random_deposition_fixed_bkg_TFBS_full|recalcitrant_bg_5|deposition_87
1	12	TAAGGAGTTTCA	Klf4	0.0161741	0.0583054185340984	-	derivatization:Gata4_chr14_5729|random_deposition_fixed_bkg_TFBS_full|recalcitrant_bg_5|deposition_88
9	20	TTCAGATATTTT	Gata4/6	0.117308	0.168559766411295	+	derivatization:Gata4_chr14_5729|random_deposition_fixed_bkg_TFBS_full|recalcitrant_bg_5|deposition_88
15	26	TATTTTATCAGG	Jun_Atf3	0.0226268	0.0565133829279471	+	derivatization:Gata4_chr14_5729|random_deposition_fixed_bkg_TFBS_full|recalcitrant_bg_5|deposition_88
16	27	ATTTTATCAGGT	Gata4/6	0.407546	0.585602504192874	-	derivatization:Gata4_chr14_5729|random_deposition_fixed_bkg_TFBS_full|recalcitrant_bg_5|deposition_88
20	33	TATCAGGTATTAGC	Hnf1b	0.000807392	0.0561480254366044	-	derivatization:Gata4_chr14_5729|random_deposition_fixed_bkg_TFBS_full|recalcitrant_bg_5|deposition_88
25	38	GGTATTAGCTCAGG	Foxa2	0.0281299	0.124846974867301	-	derivatization:Gata4_chr14_5729|random_deposition_fixed_bkg_TFBS_full|recalcitrant_bg_5|deposition_88
54	65	CTCTGATAAAGT	Gata4/6	0.385076	0.553315380115558	+	derivatization:Gata4_chr14_5729|random_deposition_fixed_bkg_TFBS_full|recalcitrant_bg_5|deposition_88
55	66	TCTGATAAAGTC	Jun_Atf3	0.021964	0.0548579535166011	-	derivatization:Gata4_chr14_5729|random_deposition_fixed_bkg_TFBS_full|recalcitrant_bg_5|deposition_88
76	87	GCAGGTGTGGCA	Klf4	0.0565119	0.203717670946582	-	derivatization:Gata4_chr14_5729|random_deposition_fixed_bkg_TFBS_full|recalcitrant_bg_5|deposition_88
98	109	TTCAGATAAAAA	Gata4/6	0.49315	0.708606819703091	+	derivatization:Gata4_chr14_5729|random_deposition_fixed_bkg_TFBS_full|recalcitrant_bg_5|deposition_88
102	115	GATAAAAAATTCAT	Hnf1b	0.00109749	0.0763221538440051	-	derivatization:Gata4_chr14_5729|random_deposition_fixed_bkg_TFBS_full|recalcitrant_bg_5|deposition_88
105	116	AAAAAATTCATC	Jun_Atf3	0.0223583	0.0558427691727474	+	derivatization:Gata4_chr14_5729|random_deposition_fixed_bkg_TFBS_full|recalcitrant_bg_5|deposition_88
109	120	AATTCATCTCTA	Gata4/6	0.0430094	0.0618001706404504	-	derivatization:Gata4_chr14_5729|random_deposition_fixed_bkg_TFBS_full|recalcitrant_bg_5|deposition_88
115	126	TCTCTATCTTTC	Gata4/6	0.186137	0.26746009854826	-	derivatization:Gata4_chr14_5729|random_deposition_fixed_bkg_TFBS_full|recalcitrant_bg_5|deposition_88
142	153	TATGTCTTATCA	Jun_Atf3	0.0266568	0.0665788333318764	-	derivatization:Gata4_chr14_5729|random_deposition_fixed_bkg_TFBS_full|recalcitrant_bg_5|deposition_88
145	156	GTCTTATCAGAT	Gata4/6	0.653013	0.938313829777501	-	derivatization:Gata4_chr14_5729|random_deposition_fixed_bkg_TFBS_full|recalcitrant_bg_5|deposition_88
150	161	ATCAGATTAGGC	Gata4/6	0.293993	0.422438294119377	+	derivatization:Gata4_chr14_5729|random_deposition_fixed_bkg_TFBS_full|recalcitrant_bg_5|deposition_88
154	165	GATTAGGCCAAT	Jun_Atf3	0.0261598	0.0653375110364042	-	derivatization:Gata4_chr14_5729|random_deposition_fixed_bkg_TFBS_full|recalcitrant_bg_5|deposition_88
155	168	ATTAGGCCAATCTG	Foxa2	0.0125358	0.0556367675513071	+	derivatization:Gata4_chr14_5729|random_deposition_fixed_bkg_TFBS_full|recalcitrant_bg_5|deposition_88
159	170	GGCCAATCTGCC	Gata4/6	0.0999093	0.14355958903328	-	derivatization:Gata4_chr14_5729|random_deposition_fixed_bkg_TFBS_full|recalcitrant_bg_5|deposition_88
173	186	GTTATGTGCCTGCG	Foxa2	0.0260849	0.11577079387826	-	derivatization:Gata4_chr14_5729|random_deposition_fixed_bkg_TFBS_full|recalcitrant_bg_5|deposition_88
190	201	CAGACAATCGGA	Sox17	0.0731482	0.363676610088392	+	derivatization:Gata4_chr14_5729|random_deposition_fixed_bkg_TFBS_full|recalcitrant_bg_5|deposition_88
191	202	AGACAATCGGAT	Gata4/6	0.0567766	0.0815822487266643	-	derivatization:Gata4_chr14_5729|random_deposition_fixed_bkg_TFBS_full|recalcitrant_bg_5|deposition_88
196	207	ATCGGATCTGAT	Gata4/6	0.0700935	0.10071729112209	-	derivatization:Gata4_chr14_5729|random_deposition_fixed_bkg_TFBS_full|recalcitrant_bg_5|deposition_88
201	212	ATCTGATTTGGG	Gata4/6	0.0912175	0.131070348932914	+	derivatization:Gata4_chr14_5729|random_deposition_fixed_bkg_TFBS_full|recalcitrant_bg_5|deposition_88
210	221	GGGACAATTCAA	Sox17	0.0435012	0.216278308294356	+	derivatization:Gata4_chr14_5729|random_deposition_fixed_bkg_TFBS_full|recalcitrant_bg_5|deposition_88
217	228	TTCAATTGTTTC	Sox17	0.246207	1.22408654129607	-	derivatization:Gata4_chr14_5729|random_deposition_fixed_bkg_TFBS_full|recalcitrant_bg_5|deposition_88
226	237	TTCTTATCTGCG	Gata4/6	0.808864	1.16225600043054	-	derivatization:Gata4_chr14_5729|random_deposition_fixed_bkg_TFBS_full|recalcitrant_bg_5|deposition_88
247	258	CTAGTATCTTCT	Gata4/6	0.112762	0.162027622839623	-	derivatization:Gata4_chr14_5729|random_deposition_fixed_bkg_TFBS_full|recalcitrant_bg_5|deposition_88
255	266	TTCTTGATCACT	Jun_Atf3	0.0235279	0.0587639976572227	+	derivatization:Gata4_chr14_5729|random_deposition_fixed_bkg_TFBS_full|recalcitrant_bg_5|deposition_88
256	267	TCTTGATCACTG	Gata4/6	0.1235	0.17745704599682	-	derivatization:Gata4_chr14_5729|random_deposition_fixed_bkg_TFBS_full|recalcitrant_bg_5|deposition_88
278	289	ATCCATTGAGCT	Sox17	0.0253622	0.126095227502301	-	derivatization:Gata4_chr14_5729|random_deposition_fixed_bkg_TFBS_full|recalcitrant_bg_5|deposition_88
9	20	CTCTGATAAAGT	Gata4/6	0.385076	0.553315380115558	+	derivatization:Gata4_chr14_5729|random_deposition_fixed_bkg_TFBS_full|recalcitrant_bg_5|deposition_89
10	21	TCTGATAAAGTC	Jun_Atf3	0.021964	0.0548579535166011	-	derivatization:Gata4_chr14_5729|random_deposition_fixed_bkg_TFBS_full|recalcitrant_bg_5|deposition_89
19	30	GTCTGATACTAT	Gata4/6	0.116142	0.16688434199322	+	derivatization:Gata4_chr14_5729|random_deposition_fixed_bkg_TFBS_full|recalcitrant_bg_5|deposition_89
32	43	TTCAGATATTTT	Gata4/6	0.117308	0.168559766411295	+	derivatization:Gata4_chr14_5729|random_deposition_fixed_bkg_TFBS_full|recalcitrant_bg_5|deposition_89
38	49	TATTTTATCAGG	Jun_Atf3	0.0226268	0.0565133829279471	+	derivatization:Gata4_chr14_5729|random_deposition_fixed_bkg_TFBS_full|recalcitrant_bg_5|deposition_89
39	50	ATTTTATCAGGT	Gata4/6	0.407546	0.585602504192874	-	derivatization:Gata4_chr14_5729|random_deposition_fixed_bkg_TFBS_full|recalcitrant_bg_5|deposition_89
43	56	TATCAGGTATTAGC	Hnf1b	0.000807392	0.0561480254366044	-	derivatization:Gata4_chr14_5729|random_deposition_fixed_bkg_TFBS_full|recalcitrant_bg_5|deposition_89
48	61	GGTATTAGCTCAGG	Foxa2	0.0281299	0.124846974867301	-	derivatization:Gata4_chr14_5729|random_deposition_fixed_bkg_TFBS_full|recalcitrant_bg_5|deposition_89
55	66	GCTCAGGCCCTC	Klf4	0.0176923	0.0637783219054432	+	derivatization:Gata4_chr14_5729|random_deposition_fixed_bkg_TFBS_full|recalcitrant_bg_5|deposition_89
64	75	CTCCAGTGTCTT	Sox17	0.0139147	0.0691807990681514	-	derivatization:Gata4_chr14_5729|random_deposition_fixed_bkg_TFBS_full|recalcitrant_bg_5|deposition_89
71	82	GTCTTATCAGAT	Gata4/6	0.653013	0.938313829777501	-	derivatization:Gata4_chr14_5729|random_deposition_fixed_bkg_TFBS_full|recalcitrant_bg_5|deposition_89
76	87	ATCAGATTAGGC	Gata4/6	0.293993	0.422438294119377	+	derivatization:Gata4_chr14_5729|random_deposition_fixed_bkg_TFBS_full|recalcitrant_bg_5|deposition_89
99	110	TTCAGATAAAAA	Gata4/6	0.49315	0.708606819703091	+	derivatization:Gata4_chr14_5729|random_deposition_fixed_bkg_TFBS_full|recalcitrant_bg_5|deposition_89
102	115	AGATAAAAATTCAT	Hnf1b	0.00086841	0.0603913672285601	-	derivatization:Gata4_chr14_5729|random_deposition_fixed_bkg_TFBS_full|recalcitrant_bg_5|deposition_89
116	129	GTTATGTGCCTGCG	Foxa2	0.0260849	0.11577079387826	-	derivatization:Gata4_chr14_5729|random_deposition_fixed_bkg_TFBS_full|recalcitrant_bg_5|deposition_89
140	153	CCTATAGGCACAAT	Foxa2	0.012037	0.0534229782714373	-	derivatization:Gata4_chr14_5729|random_deposition_fixed_bkg_TFBS_full|recalcitrant_bg_5|deposition_89
146	157	GGCACAATGCAA	Sox17	0.0860941	0.428040750648834	+	derivatization:Gata4_chr14_5729|random_deposition_fixed_bkg_TFBS_full|recalcitrant_bg_5|deposition_89
159	170	TTTCAATCTGCC	Gata4/6	0.074449	0.106975705404188	-	derivatization:Gata4_chr14_5729|random_deposition_fixed_bkg_TFBS_full|recalcitrant_bg_5|deposition_89
167	178	TGCCTATCCATT	Gata4/6	0.0587376	0.0844000079752454	-	derivatization:Gata4_chr14_5729|random_deposition_fixed_bkg_TFBS_full|recalcitrant_bg_5|deposition_89
172	183	ATCCATTGAGCT	Sox17	0.0253622	0.126095227502301	-	derivatization:Gata4_chr14_5729|random_deposition_fixed_bkg_TFBS_full|recalcitrant_bg_5|deposition_89
193	204	ACACATTGTCAG	Sox17	0.0376398	0.187136728838236	-	derivatization:Gata4_chr14_5729|random_deposition_fixed_bkg_TFBS_full|recalcitrant_bg_5|deposition_89
205	216	GCAGGTGTGGCA	Klf4	0.0565119	0.203717670946582	-	derivatization:Gata4_chr14_5729|random_deposition_fixed_bkg_TFBS_full|recalcitrant_bg_5|deposition_89
218	229	TGGCATATCATA	Jun_Atf3	0.0422845	0.105611051514875	+	derivatization:Gata4_chr14_5729|random_deposition_fixed_bkg_TFBS_full|recalcitrant_bg_5|deposition_89
219	230	GGCATATCATAC	Gata4/6	0.157829	0.226784357187304	-	derivatization:Gata4_chr14_5729|random_deposition_fixed_bkg_TFBS_full|recalcitrant_bg_5|deposition_89
223	234	TATCATACCTAT	Klf4	0.0185078	0.0667180878778656	+	derivatization:Gata4_chr14_5729|random_deposition_fixed_bkg_TFBS_full|recalcitrant_bg_5|deposition_89
232	243	TATGAAGGACAT	Jun_Atf3	0.0289861	0.0723965637601326	-	derivatization:Gata4_chr14_5729|random_deposition_fixed_bkg_TFBS_full|recalcitrant_bg_5|deposition_89
251	262	CAGACAATCGGA	Sox17	0.0731482	0.363676610088392	+	derivatization:Gata4_chr14_5729|random_deposition_fixed_bkg_TFBS_full|recalcitrant_bg_5|deposition_89
252	263	AGACAATCGGAT	Gata4/6	0.0567766	0.0815822487266643	-	derivatization:Gata4_chr14_5729|random_deposition_fixed_bkg_TFBS_full|recalcitrant_bg_5|deposition_89
257	268	ATCGGATCTGAT	Gata4/6	0.0700935	0.10071729112209	-	derivatization:Gata4_chr14_5729|random_deposition_fixed_bkg_TFBS_full|recalcitrant_bg_5|deposition_89
262	273	ATCTGATTTGGG	Gata4/6	0.0912175	0.131070348932914	+	derivatization:Gata4_chr14_5729|random_deposition_fixed_bkg_TFBS_full|recalcitrant_bg_5|deposition_89
271	282	GGGACAATTCAA	Sox17	0.0435012	0.216278308294356	+	derivatization:Gata4_chr14_5729|random_deposition_fixed_bkg_TFBS_full|recalcitrant_bg_5|deposition_89
278	289	TTCAATTGTTTC	Sox17	0.246207	1.22408654129607	-	derivatization:Gata4_chr14_5729|random_deposition_fixed_bkg_TFBS_full|recalcitrant_bg_5|deposition_89
287	298	TTCTTATCTGCG	Gata4/6	0.808864	1.16225600043054	-	derivatization:Gata4_chr14_5729|random_deposition_fixed_bkg_TFBS_full|recalcitrant_bg_5|deposition_89
1	12	TAAGGAGTAGGG	Klf4	0.0199091	0.0717695827364254	-	derivatization:Gata4_chr14_5729|random_deposition_fixed_bkg_TFBS_full|recalcitrant_bg_5|deposition_9
8	19	TAGGGATGTGTT	Klf4	0.0141405	0.0509745686487296	-	derivatization:Gata4_chr14_5729|random_deposition_fixed_bkg_TFBS_full|recalcitrant_bg_5|deposition_9
24	35	GTCTTATCAGAT	Gata4/6	0.653013	0.938313829777501	-	derivatization:Gata4_chr14_5729|random_deposition_fixed_bkg_TFBS_full|recalcitrant_bg_5|deposition_9
29	40	ATCAGATTAGGC	Gata4/6	0.293993	0.422438294119377	+	derivatization:Gata4_chr14_5729|random_deposition_fixed_bkg_TFBS_full|recalcitrant_bg_5|deposition_9
35	46	TTAGGCGGGGGT	Klf4	0.127634	0.460103114805838	-	derivatization:Gata4_chr14_5729|random_deposition_fixed_bkg_TFBS_full|recalcitrant_bg_5|deposition_9
45	58	GTTATGTGCCTGCG	Foxa2	0.0260849	0.11577079387826	-	derivatization:Gata4_chr14_5729|random_deposition_fixed_bkg_TFBS_full|recalcitrant_bg_5|deposition_9
61	72	GCCCTATCCATT	Gata4/6	0.0666802	0.0958127232265356	-	derivatization:Gata4_chr14_5729|random_deposition_fixed_bkg_TFBS_full|recalcitrant_bg_5|deposition_9
66	77	ATCCATTGAGCT	Sox17	0.0253622	0.126095227502301	-	derivatization:Gata4_chr14_5729|random_deposition_fixed_bkg_TFBS_full|recalcitrant_bg_5|deposition_9
78	91	GTCAATTTGTTAAG	Hnf1b	0.000805112	0.0559894686290122	+	derivatization:Gata4_chr14_5729|random_deposition_fixed_bkg_TFBS_full|recalcitrant_bg_5|deposition_9
100	111	CTCTGATAAAGT	Gata4/6	0.385076	0.553315380115558	+	derivatization:Gata4_chr14_5729|random_deposition_fixed_bkg_TFBS_full|recalcitrant_bg_5|deposition_9
109	120	AGTTCATCTGCA	Gata4/6	0.0485167	0.0697136053725823	-	derivatization:Gata4_chr14_5729|random_deposition_fixed_bkg_TFBS_full|recalcitrant_bg_5|deposition_9
118	129	GCAGGTGTGGCA	Klf4	0.0565119	0.203717670946582	-	derivatization:Gata4_chr14_5729|random_deposition_fixed_bkg_TFBS_full|recalcitrant_bg_5|deposition_9
140	153	CCTATAGGCACAAT	Foxa2	0.012037	0.0534229782714373	-	derivatization:Gata4_chr14_5729|random_deposition_fixed_bkg_TFBS_full|recalcitrant_bg_5|deposition_9
146	157	GGCACAATGCAA	Sox17	0.0860941	0.428040750648834	+	derivatization:Gata4_chr14_5729|random_deposition_fixed_bkg_TFBS_full|recalcitrant_bg_5|deposition_9
159	170	TTTCAATCTGCC	Gata4/6	0.074449	0.106975705404188	-	derivatization:Gata4_chr14_5729|random_deposition_fixed_bkg_TFBS_full|recalcitrant_bg_5|deposition_9
188	199	GGCAGATTCAGA	Gata4/6	0.0540969	0.0777317900533228	+	derivatization:Gata4_chr14_5729|random_deposition_fixed_bkg_TFBS_full|recalcitrant_bg_5|deposition_9
194	205	TTCAGATAAAAA	Gata4/6	0.49315	0.708606819703091	+	derivatization:Gata4_chr14_5729|random_deposition_fixed_bkg_TFBS_full|recalcitrant_bg_5|deposition_9
207	218	TTCAGATATTTT	Gata4/6	0.117308	0.168559766411295	+	derivatization:Gata4_chr14_5729|random_deposition_fixed_bkg_TFBS_full|recalcitrant_bg_5|deposition_9
213	224	TATTTTATCAGG	Jun_Atf3	0.0226268	0.0565133829279471	+	derivatization:Gata4_chr14_5729|random_deposition_fixed_bkg_TFBS_full|recalcitrant_bg_5|deposition_9
214	225	ATTTTATCAGGT	Gata4/6	0.407546	0.585602504192874	-	derivatization:Gata4_chr14_5729|random_deposition_fixed_bkg_TFBS_full|recalcitrant_bg_5|deposition_9
218	231	TATCAGGTATTAGC	Hnf1b	0.000807392	0.0561480254366044	-	derivatization:Gata4_chr14_5729|random_deposition_fixed_bkg_TFBS_full|recalcitrant_bg_5|deposition_9
223	236	GGTATTAGCTCAGG	Foxa2	0.0281299	0.124846974867301	-	derivatization:Gata4_chr14_5729|random_deposition_fixed_bkg_TFBS_full|recalcitrant_bg_5|deposition_9
248	259	CAGACAATCGGA	Sox17	0.0731482	0.363676610088392	+	derivatization:Gata4_chr14_5729|random_deposition_fixed_bkg_TFBS_full|recalcitrant_bg_5|deposition_9
249	260	AGACAATCGGAT	Gata4/6	0.0567766	0.0815822487266643	-	derivatization:Gata4_chr14_5729|random_deposition_fixed_bkg_TFBS_full|recalcitrant_bg_5|deposition_9
254	265	ATCGGATCTGAT	Gata4/6	0.0700935	0.10071729112209	-	derivatization:Gata4_chr14_5729|random_deposition_fixed_bkg_TFBS_full|recalcitrant_bg_5|deposition_9
259	270	ATCTGATTTGGG	Gata4/6	0.0912175	0.131070348932914	+	derivatization:Gata4_chr14_5729|random_deposition_fixed_bkg_TFBS_full|recalcitrant_bg_5|deposition_9
268	279	GGGACAATTCAA	Sox17	0.0435012	0.216278308294356	+	derivatization:Gata4_chr14_5729|random_deposition_fixed_bkg_TFBS_full|recalcitrant_bg_5|deposition_9
275	286	TTCAATTGTTTC	Sox17	0.246207	1.22408654129607	-	derivatization:Gata4_chr14_5729|random_deposition_fixed_bkg_TFBS_full|recalcitrant_bg_5|deposition_9
284	295	TTCTTATCTGCG	Gata4/6	0.808864	1.16225600043054	-	derivatization:Gata4_chr14_5729|random_deposition_fixed_bkg_TFBS_full|recalcitrant_bg_5|deposition_9
3	14	TTCAGATATTTT	Gata4/6	0.117308	0.168559766411295	+	derivatization:Gata4_chr14_5729|random_deposition_fixed_bkg_TFBS_full|recalcitrant_bg_5|deposition_90
9	20	TATTTTATCAGG	Jun_Atf3	0.0226268	0.0565133829279471	+	derivatization:Gata4_chr14_5729|random_deposition_fixed_bkg_TFBS_full|recalcitrant_bg_5|deposition_90
10	21	ATTTTATCAGGT	Gata4/6	0.407546	0.585602504192874	-	derivatization:Gata4_chr14_5729|random_deposition_fixed_bkg_TFBS_full|recalcitrant_bg_5|deposition_90
14	27	TATCAGGTATTAGC	Hnf1b	0.000807392	0.0561480254366044	-	derivatization:Gata4_chr14_5729|random_deposition_fixed_bkg_TFBS_full|recalcitrant_bg_5|deposition_90
19	32	GGTATTAGCTCAGG	Foxa2	0.0281299	0.124846974867301	-	derivatization:Gata4_chr14_5729|random_deposition_fixed_bkg_TFBS_full|recalcitrant_bg_5|deposition_90
39	50	AAGGGCAGGTGT	Klf4	0.047295	0.170492006947538	-	derivatization:Gata4_chr14_5729|random_deposition_fixed_bkg_TFBS_full|recalcitrant_bg_5|deposition_90
43	54	GCAGGTGTGGCA	Klf4	0.0565119	0.203717670946582	-	derivatization:Gata4_chr14_5729|random_deposition_fixed_bkg_TFBS_full|recalcitrant_bg_5|deposition_90
55	66	CCCTGTGCCCTC	Klf4	0.0160297	0.0577848762822065	+	derivatization:Gata4_chr14_5729|random_deposition_fixed_bkg_TFBS_full|recalcitrant_bg_5|deposition_90
73	84	ATCCATTGAGCT	Sox17	0.0253622	0.126095227502301	-	derivatization:Gata4_chr14_5729|random_deposition_fixed_bkg_TFBS_full|recalcitrant_bg_5|deposition_90
102	115	AGAGTTTGTCTTAT	Foxa2	0.0187099	0.0830388453236492	-	derivatization:Gata4_chr14_5729|random_deposition_fixed_bkg_TFBS_full|recalcitrant_bg_5|deposition_90
109	120	GTCTTATCAGAT	Gata4/6	0.653013	0.938313829777501	-	derivatization:Gata4_chr14_5729|random_deposition_fixed_bkg_TFBS_full|recalcitrant_bg_5|deposition_90
114	125	ATCAGATTAGGC	Gata4/6	0.293993	0.422438294119377	+	derivatization:Gata4_chr14_5729|random_deposition_fixed_bkg_TFBS_full|recalcitrant_bg_5|deposition_90
118	129	GATTAGGCCCTG	Jun_Atf3	0.0278069	0.0694513580240747	-	derivatization:Gata4_chr14_5729|random_deposition_fixed_bkg_TFBS_full|recalcitrant_bg_5|deposition_90
134	145	TTCAGATAAAAA	Gata4/6	0.49315	0.708606819703091	+	derivatization:Gata4_chr14_5729|random_deposition_fixed_bkg_TFBS_full|recalcitrant_bg_5|deposition_90
146	157	GGCACAATGGTT	Sox17	0.084369	0.419463936454316	+	derivatization:Gata4_chr14_5729|random_deposition_fixed_bkg_TFBS_full|recalcitrant_bg_5|deposition_90
155	168	GTTATGTGCCTGCG	Foxa2	0.0260849	0.11577079387826	-	derivatization:Gata4_chr14_5729|random_deposition_fixed_bkg_TFBS_full|recalcitrant_bg_5|deposition_90
162	173	GCCTGCGCCTCA	Klf4	0.0168338	0.0606835468136901	+	derivatization:Gata4_chr14_5729|random_deposition_fixed_bkg_TFBS_full|recalcitrant_bg_5|deposition_90
178	189	CTCTGATAAAGT	Gata4/6	0.385076	0.553315380115558	+	derivatization:Gata4_chr14_5729|random_deposition_fixed_bkg_TFBS_full|recalcitrant_bg_5|deposition_90
179	190	TCTGATAAAGTC	Jun_Atf3	0.021964	0.0548579535166011	-	derivatization:Gata4_chr14_5729|random_deposition_fixed_bkg_TFBS_full|recalcitrant_bg_5|deposition_90
182	193	GATAAAGTCAGA	Jun_Atf3	0.0641232	0.160156051945717	+	derivatization:Gata4_chr14_5729|random_deposition_fixed_bkg_TFBS_full|recalcitrant_bg_5|deposition_90
188	201	GTCAGACACACAGA	Foxa2	0.0183905	0.08162127456184	+	derivatization:Gata4_chr14_5729|random_deposition_fixed_bkg_TFBS_full|recalcitrant_bg_5|deposition_90
198	209	CAGACAATCGGA	Sox17	0.0731482	0.363676610088392	+	derivatization:Gata4_chr14_5729|random_deposition_fixed_bkg_TFBS_full|recalcitrant_bg_5|deposition_90
199	210	AGACAATCGGAT	Gata4/6	0.0567766	0.0815822487266643	-	derivatization:Gata4_chr14_5729|random_deposition_fixed_bkg_TFBS_full|recalcitrant_bg_5|deposition_90
204	215	ATCGGATCTGAT	Gata4/6	0.0700935	0.10071729112209	-	derivatization:Gata4_chr14_5729|random_deposition_fixed_bkg_TFBS_full|recalcitrant_bg_5|deposition_90
209	220	ATCTGATTTGGG	Gata4/6	0.0912175	0.131070348932914	+	derivatization:Gata4_chr14_5729|random_deposition_fixed_bkg_TFBS_full|recalcitrant_bg_5|deposition_90
218	229	GGGACAATTCAA	Sox17	0.0435012	0.216278308294356	+	derivatization:Gata4_chr14_5729|random_deposition_fixed_bkg_TFBS_full|recalcitrant_bg_5|deposition_90
225	236	TTCAATTGTTTC	Sox17	0.246207	1.22408654129607	-	derivatization:Gata4_chr14_5729|random_deposition_fixed_bkg_TFBS_full|recalcitrant_bg_5|deposition_90
234	245	TTCTTATCTGCG	Gata4/6	0.808864	1.16225600043054	-	derivatization:Gata4_chr14_5729|random_deposition_fixed_bkg_TFBS_full|recalcitrant_bg_5|deposition_90
247	258	CTAGTATCTTCT	Gata4/6	0.112762	0.162027622839623	-	derivatization:Gata4_chr14_5729|random_deposition_fixed_bkg_TFBS_full|recalcitrant_bg_5|deposition_90
255	266	TTCTTGATCACT	Jun_Atf3	0.0235279	0.0587639976572227	+	derivatization:Gata4_chr14_5729|random_deposition_fixed_bkg_TFBS_full|recalcitrant_bg_5|deposition_90
256	267	TCTTGATCACTG	Gata4/6	0.1235	0.17745704599682	-	derivatization:Gata4_chr14_5729|random_deposition_fixed_bkg_TFBS_full|recalcitrant_bg_5|deposition_90
280	293	CATGTTTGGTAAGA	Foxa2	0.0390653	0.1733807986265	-	derivatization:Gata4_chr14_5729|random_deposition_fixed_bkg_TFBS_full|recalcitrant_bg_5|deposition_90
1	12	TAAGGAGTAGGG	Klf4	0.0199091	0.0717695827364254	-	derivatization:Gata4_chr14_5729|random_deposition_fixed_bkg_TFBS_full|recalcitrant_bg_5|deposition_91
8	19	TAGGGATGTGTT	Klf4	0.0141405	0.0509745686487296	-	derivatization:Gata4_chr14_5729|random_deposition_fixed_bkg_TFBS_full|recalcitrant_bg_5|deposition_91
19	30	TTCTGATACTAT	Gata4/6	0.133473	0.191787241298247	+	derivatization:Gata4_chr14_5729|random_deposition_fixed_bkg_TFBS_full|recalcitrant_bg_5|deposition_91
49	60	TTCAGATAAAAA	Gata4/6	0.49315	0.708606819703091	+	derivatization:Gata4_chr14_5729|random_deposition_fixed_bkg_TFBS_full|recalcitrant_bg_5|deposition_91
55	66	TAAAAAGCCCTC	Klf4	0.0280237	0.101021605985743	+	derivatization:Gata4_chr14_5729|random_deposition_fixed_bkg_TFBS_full|recalcitrant_bg_5|deposition_91
75	86	TTCAGATATTTT	Gata4/6	0.117308	0.168559766411295	+	derivatization:Gata4_chr14_5729|random_deposition_fixed_bkg_TFBS_full|recalcitrant_bg_5|deposition_91
81	92	TATTTTATCAGG	Jun_Atf3	0.0226268	0.0565133829279471	+	derivatization:Gata4_chr14_5729|random_deposition_fixed_bkg_TFBS_full|recalcitrant_bg_5|deposition_91
82	93	ATTTTATCAGGT	Gata4/6	0.407546	0.585602504192874	-	derivatization:Gata4_chr14_5729|random_deposition_fixed_bkg_TFBS_full|recalcitrant_bg_5|deposition_91
86	99	TATCAGGTATTAGC	Hnf1b	0.000807392	0.0561480254366044	-	derivatization:Gata4_chr14_5729|random_deposition_fixed_bkg_TFBS_full|recalcitrant_bg_5|deposition_91
91	104	GGTATTAGCTCAGG	Foxa2	0.0281299	0.124846974867301	-	derivatization:Gata4_chr14_5729|random_deposition_fixed_bkg_TFBS_full|recalcitrant_bg_5|deposition_91
102	113	AGGGGCAGGTGT	Klf4	0.029141	0.105049319684073	-	derivatization:Gata4_chr14_5729|random_deposition_fixed_bkg_TFBS_full|recalcitrant_bg_5|deposition_91
106	117	GCAGGTGTGGCA	Klf4	0.0565119	0.203717670946582	-	derivatization:Gata4_chr14_5729|random_deposition_fixed_bkg_TFBS_full|recalcitrant_bg_5|deposition_91
115	126	GCACTATCTTTC	Gata4/6	0.173663	0.249536218453002	-	derivatization:Gata4_chr14_5729|random_deposition_fixed_bkg_TFBS_full|recalcitrant_bg_5|deposition_91
137	148	GTCTTATCAGAT	Gata4/6	0.653013	0.938313829777501	-	derivatization:Gata4_chr14_5729|random_deposition_fixed_bkg_TFBS_full|recalcitrant_bg_5|deposition_91
142	153	ATCAGATTAGGC	Gata4/6	0.293993	0.422438294119377	+	derivatization:Gata4_chr14_5729|random_deposition_fixed_bkg_TFBS_full|recalcitrant_bg_5|deposition_91
146	157	GATTAGGCGCAA	Jun_Atf3	0.0201087	0.0502240998852339	-	derivatization:Gata4_chr14_5729|random_deposition_fixed_bkg_TFBS_full|recalcitrant_bg_5|deposition_91
148	159	TTAGGCGCAATT	Klf4	0.0146644	0.0528631565002957	-	derivatization:Gata4_chr14_5729|random_deposition_fixed_bkg_TFBS_full|recalcitrant_bg_5|deposition_91
160	171	CTCTGATAAAGT	Gata4/6	0.385076	0.553315380115558	+	derivatization:Gata4_chr14_5729|random_deposition_fixed_bkg_TFBS_full|recalcitrant_bg_5|deposition_91
161	172	TCTGATAAAGTC	Jun_Atf3	0.021964	0.0548579535166011	-	derivatization:Gata4_chr14_5729|random_deposition_fixed_bkg_TFBS_full|recalcitrant_bg_5|deposition_91
164	175	GATAAAGTCAAT	Jun_Atf3	0.0222978	0.0556916625351698	+	derivatization:Gata4_chr14_5729|random_deposition_fixed_bkg_TFBS_full|recalcitrant_bg_5|deposition_91
165	178	ATAAAGTCAATGGC	Foxa2	0.0161224	0.0715549243900823	+	derivatization:Gata4_chr14_5729|random_deposition_fixed_bkg_TFBS_full|recalcitrant_bg_5|deposition_91
168	179	AAGTCAATGGCC	Sox17	0.0273898	0.136176004535984	+	derivatization:Gata4_chr14_5729|random_deposition_fixed_bkg_TFBS_full|recalcitrant_bg_5|deposition_91
184	195	CAGACAATCGGA	Sox17	0.0731482	0.363676610088392	+	derivatization:Gata4_chr14_5729|random_deposition_fixed_bkg_TFBS_full|recalcitrant_bg_5|deposition_91
185	196	AGACAATCGGAT	Gata4/6	0.0567766	0.0815822487266643	-	derivatization:Gata4_chr14_5729|random_deposition_fixed_bkg_TFBS_full|recalcitrant_bg_5|deposition_91
190	201	ATCGGATCTGAT	Gata4/6	0.0700935	0.10071729112209	-	derivatization:Gata4_chr14_5729|random_deposition_fixed_bkg_TFBS_full|recalcitrant_bg_5|deposition_91
195	206	ATCTGATTTGGG	Gata4/6	0.0912175	0.131070348932914	+	derivatization:Gata4_chr14_5729|random_deposition_fixed_bkg_TFBS_full|recalcitrant_bg_5|deposition_91
204	215	GGGACAATTCAA	Sox17	0.0435012	0.216278308294356	+	derivatization:Gata4_chr14_5729|random_deposition_fixed_bkg_TFBS_full|recalcitrant_bg_5|deposition_91
211	222	TTCAATTGTTTC	Sox17	0.246207	1.22408654129607	-	derivatization:Gata4_chr14_5729|random_deposition_fixed_bkg_TFBS_full|recalcitrant_bg_5|deposition_91
220	231	TTCTTATCTGCG	Gata4/6	0.808864	1.16225600043054	-	derivatization:Gata4_chr14_5729|random_deposition_fixed_bkg_TFBS_full|recalcitrant_bg_5|deposition_91
232	243	TATGAAGGACAT	Jun_Atf3	0.0289861	0.0723965637601326	-	derivatization:Gata4_chr14_5729|random_deposition_fixed_bkg_TFBS_full|recalcitrant_bg_5|deposition_91
239	250	GACATCTTCATC	Jun_Atf3	0.0209504	0.0523263553703424	+	derivatization:Gata4_chr14_5729|random_deposition_fixed_bkg_TFBS_full|recalcitrant_bg_5|deposition_91
248	259	ATCCATTGAGCT	Sox17	0.0253622	0.126095227502301	-	derivatization:Gata4_chr14_5729|random_deposition_fixed_bkg_TFBS_full|recalcitrant_bg_5|deposition_91
256	267	AGCTGATCACTG	Gata4/6	0.1619	0.232633973658989	-	derivatization:Gata4_chr14_5729|random_deposition_fixed_bkg_TFBS_full|recalcitrant_bg_5|deposition_91
281	294	GTTATGTGCCTGCG	Foxa2	0.0260849	0.11577079387826	-	derivatization:Gata4_chr14_5729|random_deposition_fixed_bkg_TFBS_full|recalcitrant_bg_5|deposition_91
1	12	TAAGGAGTAGGG	Klf4	0.0199091	0.0717695827364254	-	derivatization:Gata4_chr14_5729|random_deposition_fixed_bkg_TFBS_full|recalcitrant_bg_5|deposition_92
8	19	TAGGGATGTGTT	Klf4	0.0141405	0.0509745686487296	-	derivatization:Gata4_chr14_5729|random_deposition_fixed_bkg_TFBS_full|recalcitrant_bg_5|deposition_92
19	30	TTCTGATACTAT	Gata4/6	0.133473	0.191787241298247	+	derivatization:Gata4_chr14_5729|random_deposition_fixed_bkg_TFBS_full|recalcitrant_bg_5|deposition_92
40	51	AGGGGCAGGTGT	Klf4	0.029141	0.105049319684073	-	derivatization:Gata4_chr14_5729|random_deposition_fixed_bkg_TFBS_full|recalcitrant_bg_5|deposition_92
44	55	GCAGGTGTGGCA	Klf4	0.0565119	0.203717670946582	-	derivatization:Gata4_chr14_5729|random_deposition_fixed_bkg_TFBS_full|recalcitrant_bg_5|deposition_92
55	66	ACCTGTGCCCTC	Klf4	0.0169011	0.0609261541097588	+	derivatization:Gata4_chr14_5729|random_deposition_fixed_bkg_TFBS_full|recalcitrant_bg_5|deposition_92
71	82	CTTCATTGTCAA	Sox17	0.0948585	0.471615401582948	-	derivatization:Gata4_chr14_5729|random_deposition_fixed_bkg_TFBS_full|recalcitrant_bg_5|deposition_92
73	86	TCATTGTCAATTTG	Foxa2	0.0150502	0.066796253849031	+	derivatization:Gata4_chr14_5729|random_deposition_fixed_bkg_TFBS_full|recalcitrant_bg_5|deposition_92
78	91	GTCAATTTGTTATT	Hnf1b	0.00214402	0.149100423953406	+	derivatization:Gata4_chr14_5729|random_deposition_fixed_bkg_TFBS_full|recalcitrant_bg_5|deposition_92
79	90	TCAATTTGTTAT	Sox17	0.0116776	0.0580584345475106	-	derivatization:Gata4_chr14_5729|random_deposition_fixed_bkg_TFBS_full|recalcitrant_bg_5|deposition_92
90	101	TTCAGATAAAAA	Gata4/6	0.49315	0.708606819703091	+	derivatization:Gata4_chr14_5729|random_deposition_fixed_bkg_TFBS_full|recalcitrant_bg_5|deposition_92
105	116	GTTTTATTCATC	Jun_Atf3	0.0571352	0.142702610897911	+	derivatization:Gata4_chr14_5729|random_deposition_fixed_bkg_TFBS_full|recalcitrant_bg_5|deposition_92
109	120	TATTCATCTCTA	Gata4/6	0.0466839	0.06708005659604	-	derivatization:Gata4_chr14_5729|random_deposition_fixed_bkg_TFBS_full|recalcitrant_bg_5|deposition_92
115	126	TCTCTATCTTTC	Gata4/6	0.186137	0.26746009854826	-	derivatization:Gata4_chr14_5729|random_deposition_fixed_bkg_TFBS_full|recalcitrant_bg_5|deposition_92
132	143	GTCTTATCAGAT	Gata4/6	0.653013	0.938313829777501	-	derivatization:Gata4_chr14_5729|random_deposition_fixed_bkg_TFBS_full|recalcitrant_bg_5|deposition_92
137	148	ATCAGATTAGGC	Gata4/6	0.293993	0.422438294119377	+	derivatization:Gata4_chr14_5729|random_deposition_fixed_bkg_TFBS_full|recalcitrant_bg_5|deposition_92
141	152	GATTAGGCACAA	Jun_Atf3	0.0410922	0.102633126820929	-	derivatization:Gata4_chr14_5729|random_deposition_fixed_bkg_TFBS_full|recalcitrant_bg_5|deposition_92
153	164	CAGACAATCGGA	Sox17	0.0731482	0.363676610088392	+	derivatization:Gata4_chr14_5729|random_deposition_fixed_bkg_TFBS_full|recalcitrant_bg_5|deposition_92
154	165	AGACAATCGGAT	Gata4/6	0.0567766	0.0815822487266643	-	derivatization:Gata4_chr14_5729|random_deposition_fixed_bkg_TFBS_full|recalcitrant_bg_5|deposition_92
159	170	ATCGGATCTGAT	Gata4/6	0.0700935	0.10071729112209	-	derivatization:Gata4_chr14_5729|random_deposition_fixed_bkg_TFBS_full|recalcitrant_bg_5|deposition_92
164	175	ATCTGATTTGGG	Gata4/6	0.0912175	0.131070348932914	+	derivatization:Gata4_chr14_5729|random_deposition_fixed_bkg_TFBS_full|recalcitrant_bg_5|deposition_92
173	184	GGGACAATTCAA	Sox17	0.0435012	0.216278308294356	+	derivatization:Gata4_chr14_5729|random_deposition_fixed_bkg_TFBS_full|recalcitrant_bg_5|deposition_92
180	191	TTCAATTGTTTC	Sox17	0.246207	1.22408654129607	-	derivatization:Gata4_chr14_5729|random_deposition_fixed_bkg_TFBS_full|recalcitrant_bg_5|deposition_92
189	200	TTCTTATCTGCG	Gata4/6	0.808864	1.16225600043054	-	derivatization:Gata4_chr14_5729|random_deposition_fixed_bkg_TFBS_full|recalcitrant_bg_5|deposition_92
194	205	ATCTGCGTCAGA	Jun_Atf3	0.133977	0.334625024507998	+	derivatization:Gata4_chr14_5729|random_deposition_fixed_bkg_TFBS_full|recalcitrant_bg_5|deposition_92
207	218	ATCCATTGAGCT	Sox17	0.0253622	0.126095227502301	-	derivatization:Gata4_chr14_5729|random_deposition_fixed_bkg_TFBS_full|recalcitrant_bg_5|deposition_92
218	229	TGGCATATCATA	Jun_Atf3	0.0422845	0.105611051514875	+	derivatization:Gata4_chr14_5729|random_deposition_fixed_bkg_TFBS_full|recalcitrant_bg_5|deposition_92
219	230	GGCATATCATAC	Gata4/6	0.157829	0.226784357187304	-	derivatization:Gata4_chr14_5729|random_deposition_fixed_bkg_TFBS_full|recalcitrant_bg_5|deposition_92
223	234	TATCATACCTAT	Klf4	0.0185078	0.0667180878778656	+	derivatization:Gata4_chr14_5729|random_deposition_fixed_bkg_TFBS_full|recalcitrant_bg_5|deposition_92
236	247	CTCTGATAAAGT	Gata4/6	0.385076	0.553315380115558	+	derivatization:Gata4_chr14_5729|random_deposition_fixed_bkg_TFBS_full|recalcitrant_bg_5|deposition_92
253	266	GTTATGTGCCTGCG	Foxa2	0.0260849	0.11577079387826	-	derivatization:Gata4_chr14_5729|random_deposition_fixed_bkg_TFBS_full|recalcitrant_bg_5|deposition_92
269	280	TTCAGATATTTT	Gata4/6	0.117308	0.168559766411295	+	derivatization:Gata4_chr14_5729|random_deposition_fixed_bkg_TFBS_full|recalcitrant_bg_5|deposition_92
275	286	TATTTTATCAGG	Jun_Atf3	0.0226268	0.0565133829279471	+	derivatization:Gata4_chr14_5729|random_deposition_fixed_bkg_TFBS_full|recalcitrant_bg_5|deposition_92
276	287	ATTTTATCAGGT	Gata4/6	0.407546	0.585602504192874	-	derivatization:Gata4_chr14_5729|random_deposition_fixed_bkg_TFBS_full|recalcitrant_bg_5|deposition_92
280	293	TATCAGGTATTAGC	Hnf1b	0.000807392	0.0561480254366044	-	derivatization:Gata4_chr14_5729|random_deposition_fixed_bkg_TFBS_full|recalcitrant_bg_5|deposition_92
285	298	GGTATTAGCTCAGG	Foxa2	0.0281299	0.124846974867301	-	derivatization:Gata4_chr14_5729|random_deposition_fixed_bkg_TFBS_full|recalcitrant_bg_5|deposition_92
1	12	TAAGGAGTAGGG	Klf4	0.0199091	0.0717695827364254	-	derivatization:Gata4_chr14_5729|random_deposition_fixed_bkg_TFBS_full|recalcitrant_bg_5|deposition_93
15	26	TTCAGATATTTT	Gata4/6	0.117308	0.168559766411295	+	derivatization:Gata4_chr14_5729|random_deposition_fixed_bkg_TFBS_full|recalcitrant_bg_5|deposition_93
21	32	TATTTTATCAGG	Jun_Atf3	0.0226268	0.0565133829279471	+	derivatization:Gata4_chr14_5729|random_deposition_fixed_bkg_TFBS_full|recalcitrant_bg_5|deposition_93
22	33	ATTTTATCAGGT	Gata4/6	0.407546	0.585602504192874	-	derivatization:Gata4_chr14_5729|random_deposition_fixed_bkg_TFBS_full|recalcitrant_bg_5|deposition_93
26	39	TATCAGGTATTAGC	Hnf1b	0.000807392	0.0561480254366044	-	derivatization:Gata4_chr14_5729|random_deposition_fixed_bkg_TFBS_full|recalcitrant_bg_5|deposition_93
31	44	GGTATTAGCTCAGG	Foxa2	0.0281299	0.124846974867301	-	derivatization:Gata4_chr14_5729|random_deposition_fixed_bkg_TFBS_full|recalcitrant_bg_5|deposition_93
50	61	ATCCATTGAGCT	Sox17	0.0253622	0.126095227502301	-	derivatization:Gata4_chr14_5729|random_deposition_fixed_bkg_TFBS_full|recalcitrant_bg_5|deposition_93
71	82	CTTCATTGTCAA	Sox17	0.0948585	0.471615401582948	-	derivatization:Gata4_chr14_5729|random_deposition_fixed_bkg_TFBS_full|recalcitrant_bg_5|deposition_93
83	96	GTTATGTGCCTGCG	Foxa2	0.0260849	0.11577079387826	-	derivatization:Gata4_chr14_5729|random_deposition_fixed_bkg_TFBS_full|recalcitrant_bg_5|deposition_93
105	116	GTTTTATTCATC	Jun_Atf3	0.0571352	0.142702610897911	+	derivatization:Gata4_chr14_5729|random_deposition_fixed_bkg_TFBS_full|recalcitrant_bg_5|deposition_93
109	120	TATTCATCTCTA	Gata4/6	0.0466839	0.06708005659604	-	derivatization:Gata4_chr14_5729|random_deposition_fixed_bkg_TFBS_full|recalcitrant_bg_5|deposition_93
115	126	TCTCTATCTTTC	Gata4/6	0.186137	0.26746009854826	-	derivatization:Gata4_chr14_5729|random_deposition_fixed_bkg_TFBS_full|recalcitrant_bg_5|deposition_93
126	137	CCTGAACTCAGA	Jun_Atf3	0.020299	0.0506993989452507	+	derivatization:Gata4_chr14_5729|random_deposition_fixed_bkg_TFBS_full|recalcitrant_bg_5|deposition_93
134	145	CAGACAATCGGA	Sox17	0.0731482	0.363676610088392	+	derivatization:Gata4_chr14_5729|random_deposition_fixed_bkg_TFBS_full|recalcitrant_bg_5|deposition_93
135	146	AGACAATCGGAT	Gata4/6	0.0567766	0.0815822487266643	-	derivatization:Gata4_chr14_5729|random_deposition_fixed_bkg_TFBS_full|recalcitrant_bg_5|deposition_93
140	151	ATCGGATCTGAT	Gata4/6	0.0700935	0.10071729112209	-	derivatization:Gata4_chr14_5729|random_deposition_fixed_bkg_TFBS_full|recalcitrant_bg_5|deposition_93
145	156	ATCTGATTTGGG	Gata4/6	0.0912175	0.131070348932914	+	derivatization:Gata4_chr14_5729|random_deposition_fixed_bkg_TFBS_full|recalcitrant_bg_5|deposition_93
154	165	GGGACAATTCAA	Sox17	0.0435012	0.216278308294356	+	derivatization:Gata4_chr14_5729|random_deposition_fixed_bkg_TFBS_full|recalcitrant_bg_5|deposition_93
161	172	TTCAATTGTTTC	Sox17	0.246207	1.22408654129607	-	derivatization:Gata4_chr14_5729|random_deposition_fixed_bkg_TFBS_full|recalcitrant_bg_5|deposition_93
170	181	TTCTTATCTGCG	Gata4/6	0.808864	1.16225600043054	-	derivatization:Gata4_chr14_5729|random_deposition_fixed_bkg_TFBS_full|recalcitrant_bg_5|deposition_93
193	204	ACACATTGTCAG	Sox17	0.0376398	0.187136728838236	-	derivatization:Gata4_chr14_5729|random_deposition_fixed_bkg_TFBS_full|recalcitrant_bg_5|deposition_93
194	205	CACATTGTCAGA	Jun_Atf3	0.0231359	0.0577849265509348	+	derivatization:Gata4_chr14_5729|random_deposition_fixed_bkg_TFBS_full|recalcitrant_bg_5|deposition_93
217	228	GCAGGTGTGGCA	Klf4	0.0565119	0.203717670946582	-	derivatization:Gata4_chr14_5729|random_deposition_fixed_bkg_TFBS_full|recalcitrant_bg_5|deposition_93
232	243	TATGAAGGACAG	Jun_Atf3	0.0311829	0.077883358163942	-	derivatization:Gata4_chr14_5729|random_deposition_fixed_bkg_TFBS_full|recalcitrant_bg_5|deposition_93
243	254	GTCTTATCAGAT	Gata4/6	0.653013	0.938313829777501	-	derivatization:Gata4_chr14_5729|random_deposition_fixed_bkg_TFBS_full|recalcitrant_bg_5|deposition_93
248	259	ATCAGATTAGGC	Gata4/6	0.293993	0.422438294119377	+	derivatization:Gata4_chr14_5729|random_deposition_fixed_bkg_TFBS_full|recalcitrant_bg_5|deposition_93
252	263	GATTAGGCGATC	Jun_Atf3	0.029619	0.0739773140233204	-	derivatization:Gata4_chr14_5729|random_deposition_fixed_bkg_TFBS_full|recalcitrant_bg_5|deposition_93
256	267	AGGCGATCACTG	Gata4/6	0.103868	0.149247841729536	+	derivatization:Gata4_chr14_5729|random_deposition_fixed_bkg_TFBS_full|recalcitrant_bg_5|deposition_93
269	280	CTCTGATAAAGT	Gata4/6	0.385076	0.553315380115558	+	derivatization:Gata4_chr14_5729|random_deposition_fixed_bkg_TFBS_full|recalcitrant_bg_5|deposition_93
283	294	TTCAGATAAAAA	Gata4/6	0.49315	0.708606819703091	+	derivatization:Gata4_chr14_5729|random_deposition_fixed_bkg_TFBS_full|recalcitrant_bg_5|deposition_93
1	12	TAAGGAGTAGGG	Klf4	0.0199091	0.0717695827364254	-	derivatization:Gata4_chr14_5729|random_deposition_fixed_bkg_TFBS_full|recalcitrant_bg_5|deposition_94
18	31	GTTATGTGCCTGCG	Foxa2	0.0260849	0.11577079387826	-	derivatization:Gata4_chr14_5729|random_deposition_fixed_bkg_TFBS_full|recalcitrant_bg_5|deposition_94
48	59	AGAGCCACCCTG	Klf4	0.0265577	0.0957368764755395	+	derivatization:Gata4_chr14_5729|random_deposition_fixed_bkg_TFBS_full|recalcitrant_bg_5|deposition_94
60	71	TTCAGATAAAAA	Gata4/6	0.49315	0.708606819703091	+	derivatization:Gata4_chr14_5729|random_deposition_fixed_bkg_TFBS_full|recalcitrant_bg_5|deposition_94
63	76	AGATAAAAATTCAT	Hnf1b	0.00086841	0.0603913672285601	-	derivatization:Gata4_chr14_5729|random_deposition_fixed_bkg_TFBS_full|recalcitrant_bg_5|deposition_94
72	83	TTCATATCCATT	Gata4/6	0.0567277	0.0815119843578445	-	derivatization:Gata4_chr14_5729|random_deposition_fixed_bkg_TFBS_full|recalcitrant_bg_5|deposition_94
77	88	ATCCATTGAGCT	Sox17	0.0253622	0.126095227502301	-	derivatization:Gata4_chr14_5729|random_deposition_fixed_bkg_TFBS_full|recalcitrant_bg_5|deposition_94
90	101	CTCTGATAAAGT	Gata4/6	0.385076	0.553315380115558	+	derivatization:Gata4_chr14_5729|random_deposition_fixed_bkg_TFBS_full|recalcitrant_bg_5|deposition_94
107	118	TTCAGATATTTT	Gata4/6	0.117308	0.168559766411295	+	derivatization:Gata4_chr14_5729|random_deposition_fixed_bkg_TFBS_full|recalcitrant_bg_5|deposition_94
113	124	TATTTTATCAGG	Jun_Atf3	0.0226268	0.0565133829279471	+	derivatization:Gata4_chr14_5729|random_deposition_fixed_bkg_TFBS_full|recalcitrant_bg_5|deposition_94
114	125	ATTTTATCAGGT	Gata4/6	0.407546	0.585602504192874	-	derivatization:Gata4_chr14_5729|random_deposition_fixed_bkg_TFBS_full|recalcitrant_bg_5|deposition_94
118	131	TATCAGGTATTAGC	Hnf1b	0.000807392	0.0561480254366044	-	derivatization:Gata4_chr14_5729|random_deposition_fixed_bkg_TFBS_full|recalcitrant_bg_5|deposition_94
123	136	GGTATTAGCTCAGG	Foxa2	0.0281299	0.124846974867301	-	derivatization:Gata4_chr14_5729|random_deposition_fixed_bkg_TFBS_full|recalcitrant_bg_5|deposition_94
146	157	CAGACAATCGGA	Sox17	0.0731482	0.363676610088392	+	derivatization:Gata4_chr14_5729|random_deposition_fixed_bkg_TFBS_full|recalcitrant_bg_5|deposition_94
147	158	AGACAATCGGAT	Gata4/6	0.0567766	0.0815822487266643	-	derivatization:Gata4_chr14_5729|random_deposition_fixed_bkg_TFBS_full|recalcitrant_bg_5|deposition_94
152	163	ATCGGATCTGAT	Gata4/6	0.0700935	0.10071729112209	-	derivatization:Gata4_chr14_5729|random_deposition_fixed_bkg_TFBS_full|recalcitrant_bg_5|deposition_94
157	168	ATCTGATTTGGG	Gata4/6	0.0912175	0.131070348932914	+	derivatization:Gata4_chr14_5729|random_deposition_fixed_bkg_TFBS_full|recalcitrant_bg_5|deposition_94
166	177	GGGACAATTCAA	Sox17	0.0435012	0.216278308294356	+	derivatization:Gata4_chr14_5729|random_deposition_fixed_bkg_TFBS_full|recalcitrant_bg_5|deposition_94
173	184	TTCAATTGTTTC	Sox17	0.246207	1.22408654129607	-	derivatization:Gata4_chr14_5729|random_deposition_fixed_bkg_TFBS_full|recalcitrant_bg_5|deposition_94
182	193	TTCTTATCTGCG	Gata4/6	0.808864	1.16225600043054	-	derivatization:Gata4_chr14_5729|random_deposition_fixed_bkg_TFBS_full|recalcitrant_bg_5|deposition_94
193	204	GCACATTGTGTC	Sox17	0.0467598	0.232479344022289	-	derivatization:Gata4_chr14_5729|random_deposition_fixed_bkg_TFBS_full|recalcitrant_bg_5|deposition_94
196	207	CATTGTGTCTTA	Jun_Atf3	0.026756	0.0668265982648962	+	derivatization:Gata4_chr14_5729|random_deposition_fixed_bkg_TFBS_full|recalcitrant_bg_5|deposition_94
199	210	TGTGTCTTATCA	Jun_Atf3	0.0214943	0.0536848165303169	-	derivatization:Gata4_chr14_5729|random_deposition_fixed_bkg_TFBS_full|recalcitrant_bg_5|deposition_94
202	213	GTCTTATCAGAT	Gata4/6	0.653013	0.938313829777501	-	derivatization:Gata4_chr14_5729|random_deposition_fixed_bkg_TFBS_full|recalcitrant_bg_5|deposition_94
207	218	ATCAGATTAGGC	Gata4/6	0.293993	0.422438294119377	+	derivatization:Gata4_chr14_5729|random_deposition_fixed_bkg_TFBS_full|recalcitrant_bg_5|deposition_94
218	229	CGGCATATCATA	Jun_Atf3	0.044178	0.110340314626498	+	derivatization:Gata4_chr14_5729|random_deposition_fixed_bkg_TFBS_full|recalcitrant_bg_5|deposition_94
219	230	GGCATATCATAC	Gata4/6	0.157829	0.226784357187304	-	derivatization:Gata4_chr14_5729|random_deposition_fixed_bkg_TFBS_full|recalcitrant_bg_5|deposition_94
223	234	TATCATACCTAT	Klf4	0.0185078	0.0667180878778656	+	derivatization:Gata4_chr14_5729|random_deposition_fixed_bkg_TFBS_full|recalcitrant_bg_5|deposition_94
232	243	TATGAAGGACAT	Jun_Atf3	0.0289861	0.0723965637601326	-	derivatization:Gata4_chr14_5729|random_deposition_fixed_bkg_TFBS_full|recalcitrant_bg_5|deposition_94
247	258	CTAGTATCGCAG	Gata4/6	0.12278	0.176422478603154	-	derivatization:Gata4_chr14_5729|random_deposition_fixed_bkg_TFBS_full|recalcitrant_bg_5|deposition_94
255	266	GCAGGTGTGGCA	Klf4	0.0565119	0.203717670946582	-	derivatization:Gata4_chr14_5729|random_deposition_fixed_bkg_TFBS_full|recalcitrant_bg_5|deposition_94
280	293	CATGTTTGGTAAGA	Foxa2	0.0390653	0.1733807986265	-	derivatization:Gata4_chr14_5729|random_deposition_fixed_bkg_TFBS_full|recalcitrant_bg_5|deposition_94
10	21	CTCTGATAAAGT	Gata4/6	0.385076	0.553315380115558	+	derivatization:Gata4_chr14_5729|random_deposition_fixed_bkg_TFBS_full|recalcitrant_bg_5|deposition_95
17	30	AAAGTTGATACTAT	Foxa2	0.0221431	0.0982761776324885	-	derivatization:Gata4_chr14_5729|random_deposition_fixed_bkg_TFBS_full|recalcitrant_bg_5|deposition_95
19	30	AGTTGATACTAT	Gata4/6	0.10165	0.146060799397383	+	derivatization:Gata4_chr14_5729|random_deposition_fixed_bkg_TFBS_full|recalcitrant_bg_5|deposition_95
48	59	CAGACAATCGGA	Sox17	0.0731482	0.363676610088392	+	derivatization:Gata4_chr14_5729|random_deposition_fixed_bkg_TFBS_full|recalcitrant_bg_5|deposition_95
49	60	AGACAATCGGAT	Gata4/6	0.0567766	0.0815822487266643	-	derivatization:Gata4_chr14_5729|random_deposition_fixed_bkg_TFBS_full|recalcitrant_bg_5|deposition_95
54	65	ATCGGATCTGAT	Gata4/6	0.0700935	0.10071729112209	-	derivatization:Gata4_chr14_5729|random_deposition_fixed_bkg_TFBS_full|recalcitrant_bg_5|deposition_95
59	70	ATCTGATTTGGG	Gata4/6	0.0912175	0.131070348932914	+	derivatization:Gata4_chr14_5729|random_deposition_fixed_bkg_TFBS_full|recalcitrant_bg_5|deposition_95
68	79	GGGACAATTCAA	Sox17	0.0435012	0.216278308294356	+	derivatization:Gata4_chr14_5729|random_deposition_fixed_bkg_TFBS_full|recalcitrant_bg_5|deposition_95
75	86	TTCAATTGTTTC	Sox17	0.246207	1.22408654129607	-	derivatization:Gata4_chr14_5729|random_deposition_fixed_bkg_TFBS_full|recalcitrant_bg_5|deposition_95
84	95	TTCTTATCTGCG	Gata4/6	0.808864	1.16225600043054	-	derivatization:Gata4_chr14_5729|random_deposition_fixed_bkg_TFBS_full|recalcitrant_bg_5|deposition_95
89	100	ATCTGCGTCTTT	Jun_Atf3	0.0239924	0.0599241469655664	+	derivatization:Gata4_chr14_5729|random_deposition_fixed_bkg_TFBS_full|recalcitrant_bg_5|deposition_95
105	116	GTTTTATTCATC	Jun_Atf3	0.0571352	0.142702610897911	+	derivatization:Gata4_chr14_5729|random_deposition_fixed_bkg_TFBS_full|recalcitrant_bg_5|deposition_95
109	120	TATTCATCTCTA	Gata4/6	0.0466839	0.06708005659604	-	derivatization:Gata4_chr14_5729|random_deposition_fixed_bkg_TFBS_full|recalcitrant_bg_5|deposition_95
115	126	TCTCTATCTTTC	Gata4/6	0.186137	0.26746009854826	-	derivatization:Gata4_chr14_5729|random_deposition_fixed_bkg_TFBS_full|recalcitrant_bg_5|deposition_95
145	156	TTCAGATAAAAA	Gata4/6	0.49315	0.708606819703091	+	derivatization:Gata4_chr14_5729|random_deposition_fixed_bkg_TFBS_full|recalcitrant_bg_5|deposition_95
158	169	TTCAGATATTTT	Gata4/6	0.117308	0.168559766411295	+	derivatization:Gata4_chr14_5729|random_deposition_fixed_bkg_TFBS_full|recalcitrant_bg_5|deposition_95
164	175	TATTTTATCAGG	Jun_Atf3	0.0226268	0.0565133829279471	+	derivatization:Gata4_chr14_5729|random_deposition_fixed_bkg_TFBS_full|recalcitrant_bg_5|deposition_95
165	176	ATTTTATCAGGT	Gata4/6	0.407546	0.585602504192874	-	derivatization:Gata4_chr14_5729|random_deposition_fixed_bkg_TFBS_full|recalcitrant_bg_5|deposition_95
169	182	TATCAGGTATTAGC	Hnf1b	0.000807392	0.0561480254366044	-	derivatization:Gata4_chr14_5729|random_deposition_fixed_bkg_TFBS_full|recalcitrant_bg_5|deposition_95
174	187	GGTATTAGCTCAGG	Foxa2	0.0281299	0.124846974867301	-	derivatization:Gata4_chr14_5729|random_deposition_fixed_bkg_TFBS_full|recalcitrant_bg_5|deposition_95
185	196	AGGGGCGTTATG	Klf4	0.0765507	0.275954804445268	-	derivatization:Gata4_chr14_5729|random_deposition_fixed_bkg_TFBS_full|recalcitrant_bg_5|deposition_95
191	204	GTTATGTGCCTGCG	Foxa2	0.0260849	0.11577079387826	-	derivatization:Gata4_chr14_5729|random_deposition_fixed_bkg_TFBS_full|recalcitrant_bg_5|deposition_95
222	233	ATCCATTGAGCT	Sox17	0.0253622	0.126095227502301	-	derivatization:Gata4_chr14_5729|random_deposition_fixed_bkg_TFBS_full|recalcitrant_bg_5|deposition_95
247	258	CTAGTATCTTGT	Gata4/6	0.126895	0.182335318637785	-	derivatization:Gata4_chr14_5729|random_deposition_fixed_bkg_TFBS_full|recalcitrant_bg_5|deposition_95
257	268	GTCTTATCAGAT	Gata4/6	0.653013	0.938313829777501	-	derivatization:Gata4_chr14_5729|random_deposition_fixed_bkg_TFBS_full|recalcitrant_bg_5|deposition_95
262	273	ATCAGATTAGGC	Gata4/6	0.293993	0.422438294119377	+	derivatization:Gata4_chr14_5729|random_deposition_fixed_bkg_TFBS_full|recalcitrant_bg_5|deposition_95
266	277	GATTAGGCCCAA	Jun_Atf3	0.0232213	0.0579982241848047	-	derivatization:Gata4_chr14_5729|random_deposition_fixed_bkg_TFBS_full|recalcitrant_bg_5|deposition_95
281	292	GCAGGTGTGGCA	Klf4	0.0565119	0.203717670946582	-	derivatization:Gata4_chr14_5729|random_deposition_fixed_bkg_TFBS_full|recalcitrant_bg_5|deposition_95
1	12	TAAGGAGTAGGG	Klf4	0.0199091	0.0717695827364254	-	derivatization:Gata4_chr14_5729|random_deposition_fixed_bkg_TFBS_full|recalcitrant_bg_5|deposition_96
16	27	CTCTGATAAAGT	Gata4/6	0.385076	0.553315380115558	+	derivatization:Gata4_chr14_5729|random_deposition_fixed_bkg_TFBS_full|recalcitrant_bg_5|deposition_96
45	56	GTCTTATCAGAT	Gata4/6	0.653013	0.938313829777501	-	derivatization:Gata4_chr14_5729|random_deposition_fixed_bkg_TFBS_full|recalcitrant_bg_5|deposition_96
50	61	ATCAGATTAGGC	Gata4/6	0.293993	0.422438294119377	+	derivatization:Gata4_chr14_5729|random_deposition_fixed_bkg_TFBS_full|recalcitrant_bg_5|deposition_96
54	65	GATTAGGCCCCT	Jun_Atf3	0.0270975	0.0676795390373383	-	derivatization:Gata4_chr14_5729|random_deposition_fixed_bkg_TFBS_full|recalcitrant_bg_5|deposition_96
67	78	TTCAGATAAAAA	Gata4/6	0.49315	0.708606819703091	+	derivatization:Gata4_chr14_5729|random_deposition_fixed_bkg_TFBS_full|recalcitrant_bg_5|deposition_96
73	86	TAAAAATCAATTTG	Foxa2	0.0116766	0.0518234400668161	+	derivatization:Gata4_chr14_5729|random_deposition_fixed_bkg_TFBS_full|recalcitrant_bg_5|deposition_96
94	105	TCTCTTTGTTAT	Sox17	0.0649142	0.322738990195246	-	derivatization:Gata4_chr14_5729|random_deposition_fixed_bkg_TFBS_full|recalcitrant_bg_5|deposition_96
101	114	GTTATGTGCCTGCG	Foxa2	0.0260849	0.11577079387826	-	derivatization:Gata4_chr14_5729|random_deposition_fixed_bkg_TFBS_full|recalcitrant_bg_5|deposition_96
115	126	TCTCTATCTTTC	Gata4/6	0.186137	0.26746009854826	-	derivatization:Gata4_chr14_5729|random_deposition_fixed_bkg_TFBS_full|recalcitrant_bg_5|deposition_96
133	144	CAGACAATCGGA	Sox17	0.0731482	0.363676610088392	+	derivatization:Gata4_chr14_5729|random_deposition_fixed_bkg_TFBS_full|recalcitrant_bg_5|deposition_96
134	145	AGACAATCGGAT	Gata4/6	0.0567766	0.0815822487266643	-	derivatization:Gata4_chr14_5729|random_deposition_fixed_bkg_TFBS_full|recalcitrant_bg_5|deposition_96
139	150	ATCGGATCTGAT	Gata4/6	0.0700935	0.10071729112209	-	derivatization:Gata4_chr14_5729|random_deposition_fixed_bkg_TFBS_full|recalcitrant_bg_5|deposition_96
144	155	ATCTGATTTGGG	Gata4/6	0.0912175	0.131070348932914	+	derivatization:Gata4_chr14_5729|random_deposition_fixed_bkg_TFBS_full|recalcitrant_bg_5|deposition_96
153	164	GGGACAATTCAA	Sox17	0.0435012	0.216278308294356	+	derivatization:Gata4_chr14_5729|random_deposition_fixed_bkg_TFBS_full|recalcitrant_bg_5|deposition_96
160	171	TTCAATTGTTTC	Sox17	0.246207	1.22408654129607	-	derivatization:Gata4_chr14_5729|random_deposition_fixed_bkg_TFBS_full|recalcitrant_bg_5|deposition_96
169	180	TTCTTATCTGCG	Gata4/6	0.808864	1.16225600043054	-	derivatization:Gata4_chr14_5729|random_deposition_fixed_bkg_TFBS_full|recalcitrant_bg_5|deposition_96
186	197	TTCAGATATTTT	Gata4/6	0.117308	0.168559766411295	+	derivatization:Gata4_chr14_5729|random_deposition_fixed_bkg_TFBS_full|recalcitrant_bg_5|deposition_96
192	203	TATTTTATCAGG	Jun_Atf3	0.0226268	0.0565133829279471	+	derivatization:Gata4_chr14_5729|random_deposition_fixed_bkg_TFBS_full|recalcitrant_bg_5|deposition_96
193	204	ATTTTATCAGGT	Gata4/6	0.407546	0.585602504192874	-	derivatization:Gata4_chr14_5729|random_deposition_fixed_bkg_TFBS_full|recalcitrant_bg_5|deposition_96
197	210	TATCAGGTATTAGC	Hnf1b	0.000807392	0.0561480254366044	-	derivatization:Gata4_chr14_5729|random_deposition_fixed_bkg_TFBS_full|recalcitrant_bg_5|deposition_96
202	215	GGTATTAGCTCAGG	Foxa2	0.0281299	0.124846974867301	-	derivatization:Gata4_chr14_5729|random_deposition_fixed_bkg_TFBS_full|recalcitrant_bg_5|deposition_96
218	229	TGGCATATCATA	Jun_Atf3	0.0422845	0.105611051514875	+	derivatization:Gata4_chr14_5729|random_deposition_fixed_bkg_TFBS_full|recalcitrant_bg_5|deposition_96
219	230	GGCATATCATAC	Gata4/6	0.157829	0.226784357187304	-	derivatization:Gata4_chr14_5729|random_deposition_fixed_bkg_TFBS_full|recalcitrant_bg_5|deposition_96
223	234	TATCATACCTAT	Klf4	0.0185078	0.0667180878778656	+	derivatization:Gata4_chr14_5729|random_deposition_fixed_bkg_TFBS_full|recalcitrant_bg_5|deposition_96
232	243	TATGAAGGACAT	Jun_Atf3	0.0289861	0.0723965637601326	-	derivatization:Gata4_chr14_5729|random_deposition_fixed_bkg_TFBS_full|recalcitrant_bg_5|deposition_96
254	265	ATCCATTGAGCT	Sox17	0.0253622	0.126095227502301	-	derivatization:Gata4_chr14_5729|random_deposition_fixed_bkg_TFBS_full|recalcitrant_bg_5|deposition_96
274	285	GCAGGTGTGGCA	Klf4	0.0565119	0.203717670946582	-	derivatization:Gata4_chr14_5729|random_deposition_fixed_bkg_TFBS_full|recalcitrant_bg_5|deposition_96
1	12	TAAGGAGTAGGG	Klf4	0.0199091	0.0717695827364254	-	derivatization:Gata4_chr14_5729|random_deposition_fixed_bkg_TFBS_full|recalcitrant_bg_5|deposition_97
8	19	TAGGGATGTGTT	Klf4	0.0141405	0.0509745686487296	-	derivatization:Gata4_chr14_5729|random_deposition_fixed_bkg_TFBS_full|recalcitrant_bg_5|deposition_97
19	30	TTCTGAGTCTTA	Jun_Atf3	0.0218977	0.0546923606228591	+	derivatization:Gata4_chr14_5729|random_deposition_fixed_bkg_TFBS_full|recalcitrant_bg_5|deposition_97
25	36	GTCTTATCAGAT	Gata4/6	0.653013	0.938313829777501	-	derivatization:Gata4_chr14_5729|random_deposition_fixed_bkg_TFBS_full|recalcitrant_bg_5|deposition_97
30	41	ATCAGATTAGGC	Gata4/6	0.293993	0.422438294119377	+	derivatization:Gata4_chr14_5729|random_deposition_fixed_bkg_TFBS_full|recalcitrant_bg_5|deposition_97
36	47	TTAGGCGGGAGA	Klf4	0.0584946	0.210865033293022	-	derivatization:Gata4_chr14_5729|random_deposition_fixed_bkg_TFBS_full|recalcitrant_bg_5|deposition_97
45	56	AGAAGAATCCAT	Sox17	0.0232276	0.115482470224683	+	derivatization:Gata4_chr14_5729|random_deposition_fixed_bkg_TFBS_full|recalcitrant_bg_5|deposition_97
51	62	ATCCATTGAGCT	Sox17	0.0253622	0.126095227502301	-	derivatization:Gata4_chr14_5729|random_deposition_fixed_bkg_TFBS_full|recalcitrant_bg_5|deposition_97
71	82	CTTCATTGTCAC	Sox17	0.0957423	0.476009458962297	-	derivatization:Gata4_chr14_5729|random_deposition_fixed_bkg_TFBS_full|recalcitrant_bg_5|deposition_97
72	83	TTCATTGTCACA	Jun_Atf3	0.0417867	0.104367731115105	+	derivatization:Gata4_chr14_5729|random_deposition_fixed_bkg_TFBS_full|recalcitrant_bg_5|deposition_97
82	93	CAGACAATCGGA	Sox17	0.0731482	0.363676610088392	+	derivatization:Gata4_chr14_5729|random_deposition_fixed_bkg_TFBS_full|recalcitrant_bg_5|deposition_97
83	94	AGACAATCGGAT	Gata4/6	0.0567766	0.0815822487266643	-	derivatization:Gata4_chr14_5729|random_deposition_fixed_bkg_TFBS_full|recalcitrant_bg_5|deposition_97
88	99	ATCGGATCTGAT	Gata4/6	0.0700935	0.10071729112209	-	derivatization:Gata4_chr14_5729|random_deposition_fixed_bkg_TFBS_full|recalcitrant_bg_5|deposition_97
93	104	ATCTGATTTGGG	Gata4/6	0.0912175	0.131070348932914	+	derivatization:Gata4_chr14_5729|random_deposition_fixed_bkg_TFBS_full|recalcitrant_bg_5|deposition_97
102	113	GGGACAATTCAA	Sox17	0.0435012	0.216278308294356	+	derivatization:Gata4_chr14_5729|random_deposition_fixed_bkg_TFBS_full|recalcitrant_bg_5|deposition_97
109	120	TTCAATTGTTTC	Sox17	0.246207	1.22408654129607	-	derivatization:Gata4_chr14_5729|random_deposition_fixed_bkg_TFBS_full|recalcitrant_bg_5|deposition_97
118	129	TTCTTATCTGCG	Gata4/6	0.808864	1.16225600043054	-	derivatization:Gata4_chr14_5729|random_deposition_fixed_bkg_TFBS_full|recalcitrant_bg_5|deposition_97
132	145	GTTATGTGCCTGCG	Foxa2	0.0260849	0.11577079387826	-	derivatization:Gata4_chr14_5729|random_deposition_fixed_bkg_TFBS_full|recalcitrant_bg_5|deposition_97
146	157	GGCACAATGCAA	Sox17	0.0860941	0.428040750648834	+	derivatization:Gata4_chr14_5729|random_deposition_fixed_bkg_TFBS_full|recalcitrant_bg_5|deposition_97
159	170	TTTCAATCTGCC	Gata4/6	0.074449	0.106975705404188	-	derivatization:Gata4_chr14_5729|random_deposition_fixed_bkg_TFBS_full|recalcitrant_bg_5|deposition_97
169	180	CCTCAATCTCTG	Gata4/6	0.0808375	0.116155335674234	-	derivatization:Gata4_chr14_5729|random_deposition_fixed_bkg_TFBS_full|recalcitrant_bg_5|deposition_97
176	187	CTCTGATAAAGT	Gata4/6	0.385076	0.553315380115558	+	derivatization:Gata4_chr14_5729|random_deposition_fixed_bkg_TFBS_full|recalcitrant_bg_5|deposition_97
177	188	TCTGATAAAGTG	Jun_Atf3	0.0207128	0.051732918393674	-	derivatization:Gata4_chr14_5729|random_deposition_fixed_bkg_TFBS_full|recalcitrant_bg_5|deposition_97
191	202	GCAGGTGTGGCA	Klf4	0.0565119	0.203717670946582	-	derivatization:Gata4_chr14_5729|random_deposition_fixed_bkg_TFBS_full|recalcitrant_bg_5|deposition_97
204	215	TTCAGATAAAAA	Gata4/6	0.49315	0.708606819703091	+	derivatization:Gata4_chr14_5729|random_deposition_fixed_bkg_TFBS_full|recalcitrant_bg_5|deposition_97
218	229	TGGCATATCATA	Jun_Atf3	0.0422845	0.105611051514875	+	derivatization:Gata4_chr14_5729|random_deposition_fixed_bkg_TFBS_full|recalcitrant_bg_5|deposition_97
219	230	GGCATATCATAC	Gata4/6	0.157829	0.226784357187304	-	derivatization:Gata4_chr14_5729|random_deposition_fixed_bkg_TFBS_full|recalcitrant_bg_5|deposition_97
223	234	TATCATACCTAT	Klf4	0.0185078	0.0667180878778656	+	derivatization:Gata4_chr14_5729|random_deposition_fixed_bkg_TFBS_full|recalcitrant_bg_5|deposition_97
232	243	TATGAAGGACAT	Jun_Atf3	0.0289861	0.0723965637601326	-	derivatization:Gata4_chr14_5729|random_deposition_fixed_bkg_TFBS_full|recalcitrant_bg_5|deposition_97
247	258	CTAGTATCTTCT	Gata4/6	0.112762	0.162027622839623	-	derivatization:Gata4_chr14_5729|random_deposition_fixed_bkg_TFBS_full|recalcitrant_bg_5|deposition_97
260	271	TTCAGATATTTT	Gata4/6	0.117308	0.168559766411295	+	derivatization:Gata4_chr14_5729|random_deposition_fixed_bkg_TFBS_full|recalcitrant_bg_5|deposition_97
266	277	TATTTTATCAGG	Jun_Atf3	0.0226268	0.0565133829279471	+	derivatization:Gata4_chr14_5729|random_deposition_fixed_bkg_TFBS_full|recalcitrant_bg_5|deposition_97
267	278	ATTTTATCAGGT	Gata4/6	0.407546	0.585602504192874	-	derivatization:Gata4_chr14_5729|random_deposition_fixed_bkg_TFBS_full|recalcitrant_bg_5|deposition_97
271	284	TATCAGGTATTAGC	Hnf1b	0.000807392	0.0561480254366044	-	derivatization:Gata4_chr14_5729|random_deposition_fixed_bkg_TFBS_full|recalcitrant_bg_5|deposition_97
276	289	GGTATTAGCTCAGG	Foxa2	0.0281299	0.124846974867301	-	derivatization:Gata4_chr14_5729|random_deposition_fixed_bkg_TFBS_full|recalcitrant_bg_5|deposition_97
1	12	TAAGGAGTAGGG	Klf4	0.0199091	0.0717695827364254	-	derivatization:Gata4_chr14_5729|random_deposition_fixed_bkg_TFBS_full|recalcitrant_bg_5|deposition_98
13	24	CTCTGATAAAGT	Gata4/6	0.385076	0.553315380115558	+	derivatization:Gata4_chr14_5729|random_deposition_fixed_bkg_TFBS_full|recalcitrant_bg_5|deposition_98
28	39	ATCCATTGAGCT	Sox17	0.0253622	0.126095227502301	-	derivatization:Gata4_chr14_5729|random_deposition_fixed_bkg_TFBS_full|recalcitrant_bg_5|deposition_98
48	59	AGAGCCACCCTG	Klf4	0.0265577	0.0957368764755395	+	derivatization:Gata4_chr14_5729|random_deposition_fixed_bkg_TFBS_full|recalcitrant_bg_5|deposition_98
59	72	GTTATGTGCCTGCG	Foxa2	0.0260849	0.11577079387826	-	derivatization:Gata4_chr14_5729|random_deposition_fixed_bkg_TFBS_full|recalcitrant_bg_5|deposition_98
66	77	GCCTGCGTCATT	Jun_Atf3	0.321421	0.802790852178995	+	derivatization:Gata4_chr14_5729|random_deposition_fixed_bkg_TFBS_full|recalcitrant_bg_5|deposition_98
71	82	CGTCATTGTCAA	Sox17	0.0636255	0.316331859911509	-	derivatization:Gata4_chr14_5729|random_deposition_fixed_bkg_TFBS_full|recalcitrant_bg_5|deposition_98
73	86	TCATTGTCAATTTG	Foxa2	0.0150502	0.066796253849031	+	derivatization:Gata4_chr14_5729|random_deposition_fixed_bkg_TFBS_full|recalcitrant_bg_5|deposition_98
78	91	GTCAATTTGTTAAG	Hnf1b	0.000805112	0.0559894686290122	+	derivatization:Gata4_chr14_5729|random_deposition_fixed_bkg_TFBS_full|recalcitrant_bg_5|deposition_98
101	112	GCAGGTGTGGCA	Klf4	0.0565119	0.203717670946582	-	derivatization:Gata4_chr14_5729|random_deposition_fixed_bkg_TFBS_full|recalcitrant_bg_5|deposition_98
109	120	GGCACATCTCTA	Gata4/6	0.035935	0.051634971238022	-	derivatization:Gata4_chr14_5729|random_deposition_fixed_bkg_TFBS_full|recalcitrant_bg_5|deposition_98
115	126	TCTCTATCTTTC	Gata4/6	0.186137	0.26746009854826	-	derivatization:Gata4_chr14_5729|random_deposition_fixed_bkg_TFBS_full|recalcitrant_bg_5|deposition_98
135	146	TGGGGCGTCTTA	Klf4	0.0292559	0.105463518470377	-	derivatization:Gata4_chr14_5729|random_deposition_fixed_bkg_TFBS_full|recalcitrant_bg_5|deposition_98
135	146	TGGGGCGTCTTA	Jun_Atf3	0.0241226	0.0602493384401549	+	derivatization:Gata4_chr14_5729|random_deposition_fixed_bkg_TFBS_full|recalcitrant_bg_5|deposition_98
141	152	GTCTTATCAGAT	Gata4/6	0.653013	0.938313829777501	-	derivatization:Gata4_chr14_5729|random_deposition_fixed_bkg_TFBS_full|recalcitrant_bg_5|deposition_98
146	157	ATCAGATTAGGC	Gata4/6	0.293993	0.422438294119377	+	derivatization:Gata4_chr14_5729|random_deposition_fixed_bkg_TFBS_full|recalcitrant_bg_5|deposition_98
159	170	TTTCAATCTGCC	Gata4/6	0.074449	0.106975705404188	-	derivatization:Gata4_chr14_5729|random_deposition_fixed_bkg_TFBS_full|recalcitrant_bg_5|deposition_98
192	203	TTCAGATAAAAA	Gata4/6	0.49315	0.708606819703091	+	derivatization:Gata4_chr14_5729|random_deposition_fixed_bkg_TFBS_full|recalcitrant_bg_5|deposition_98
208	219	CAGACAATCGGA	Sox17	0.0731482	0.363676610088392	+	derivatization:Gata4_chr14_5729|random_deposition_fixed_bkg_TFBS_full|recalcitrant_bg_5|deposition_98
209	220	AGACAATCGGAT	Gata4/6	0.0567766	0.0815822487266643	-	derivatization:Gata4_chr14_5729|random_deposition_fixed_bkg_TFBS_full|recalcitrant_bg_5|deposition_98
214	225	ATCGGATCTGAT	Gata4/6	0.0700935	0.10071729112209	-	derivatization:Gata4_chr14_5729|random_deposition_fixed_bkg_TFBS_full|recalcitrant_bg_5|deposition_98
219	230	ATCTGATTTGGG	Gata4/6	0.0912175	0.131070348932914	+	derivatization:Gata4_chr14_5729|random_deposition_fixed_bkg_TFBS_full|recalcitrant_bg_5|deposition_98
228	239	GGGACAATTCAA	Sox17	0.0435012	0.216278308294356	+	derivatization:Gata4_chr14_5729|random_deposition_fixed_bkg_TFBS_full|recalcitrant_bg_5|deposition_98
235	246	TTCAATTGTTTC	Sox17	0.246207	1.22408654129607	-	derivatization:Gata4_chr14_5729|random_deposition_fixed_bkg_TFBS_full|recalcitrant_bg_5|deposition_98
244	255	TTCTTATCTGCG	Gata4/6	0.808864	1.16225600043054	-	derivatization:Gata4_chr14_5729|random_deposition_fixed_bkg_TFBS_full|recalcitrant_bg_5|deposition_98
249	260	ATCTGCGTCTTG	Jun_Atf3	0.0207616	0.0518548027558854	+	derivatization:Gata4_chr14_5729|random_deposition_fixed_bkg_TFBS_full|recalcitrant_bg_5|deposition_98
261	272	TTCAGATATTTT	Gata4/6	0.117308	0.168559766411295	+	derivatization:Gata4_chr14_5729|random_deposition_fixed_bkg_TFBS_full|recalcitrant_bg_5|deposition_98
267	278	TATTTTATCAGG	Jun_Atf3	0.0226268	0.0565133829279471	+	derivatization:Gata4_chr14_5729|random_deposition_fixed_bkg_TFBS_full|recalcitrant_bg_5|deposition_98
268	279	ATTTTATCAGGT	Gata4/6	0.407546	0.585602504192874	-	derivatization:Gata4_chr14_5729|random_deposition_fixed_bkg_TFBS_full|recalcitrant_bg_5|deposition_98
272	285	TATCAGGTATTAGC	Hnf1b	0.000807392	0.0561480254366044	-	derivatization:Gata4_chr14_5729|random_deposition_fixed_bkg_TFBS_full|recalcitrant_bg_5|deposition_98
277	290	GGTATTAGCTCAGG	Foxa2	0.0281299	0.124846974867301	-	derivatization:Gata4_chr14_5729|random_deposition_fixed_bkg_TFBS_full|recalcitrant_bg_5|deposition_98
4	17	GTTATGTGCCTGCG	Foxa2	0.0260849	0.11577079387826	-	derivatization:Gata4_chr14_5729|random_deposition_fixed_bkg_TFBS_full|recalcitrant_bg_5|deposition_99
24	35	TTCAGATAAAAA	Gata4/6	0.49315	0.708606819703091	+	derivatization:Gata4_chr14_5729|random_deposition_fixed_bkg_TFBS_full|recalcitrant_bg_5|deposition_99
48	59	AGAGCCACCCTG	Klf4	0.0265577	0.0957368764755395	+	derivatization:Gata4_chr14_5729|random_deposition_fixed_bkg_TFBS_full|recalcitrant_bg_5|deposition_99
55	66	CCCTGTGCCCTT	Klf4	0.0168599	0.0607776337442606	+	derivatization:Gata4_chr14_5729|random_deposition_fixed_bkg_TFBS_full|recalcitrant_bg_5|deposition_99
66	77	TTCAGATATTTT	Gata4/6	0.117308	0.168559766411295	+	derivatization:Gata4_chr14_5729|random_deposition_fixed_bkg_TFBS_full|recalcitrant_bg_5|deposition_99
72	83	TATTTTATCAGG	Jun_Atf3	0.0226268	0.0565133829279471	+	derivatization:Gata4_chr14_5729|random_deposition_fixed_bkg_TFBS_full|recalcitrant_bg_5|deposition_99
73	84	ATTTTATCAGGT	Gata4/6	0.407546	0.585602504192874	-	derivatization:Gata4_chr14_5729|random_deposition_fixed_bkg_TFBS_full|recalcitrant_bg_5|deposition_99
77	90	TATCAGGTATTAGC	Hnf1b	0.000807392	0.0561480254366044	-	derivatization:Gata4_chr14_5729|random_deposition_fixed_bkg_TFBS_full|recalcitrant_bg_5|deposition_99
82	95	GGTATTAGCTCAGG	Foxa2	0.0281299	0.124846974867301	-	derivatization:Gata4_chr14_5729|random_deposition_fixed_bkg_TFBS_full|recalcitrant_bg_5|deposition_99
95	106	GTCTTTTGTCTT	Sox17	0.0510522	0.253820203826678	-	derivatization:Gata4_chr14_5729|random_deposition_fixed_bkg_TFBS_full|recalcitrant_bg_5|deposition_99
102	113	GTCTTATCAGAT	Gata4/6	0.653013	0.938313829777501	-	derivatization:Gata4_chr14_5729|random_deposition_fixed_bkg_TFBS_full|recalcitrant_bg_5|deposition_99
107	118	ATCAGATTAGGC	Gata4/6	0.293993	0.422438294119377	+	derivatization:Gata4_chr14_5729|random_deposition_fixed_bkg_TFBS_full|recalcitrant_bg_5|deposition_99
111	122	GATTAGGCTATC	Jun_Atf3	0.022638	0.0565413563881268	-	derivatization:Gata4_chr14_5729|random_deposition_fixed_bkg_TFBS_full|recalcitrant_bg_5|deposition_99
115	126	AGGCTATCTTTC	Gata4/6	0.225936	0.324647248132287	-	derivatization:Gata4_chr14_5729|random_deposition_fixed_bkg_TFBS_full|recalcitrant_bg_5|deposition_99
146	157	ATCCATTGAGCT	Sox17	0.0253622	0.126095227502301	-	derivatization:Gata4_chr14_5729|random_deposition_fixed_bkg_TFBS_full|recalcitrant_bg_5|deposition_99
159	170	TTTCAATCTGCC	Gata4/6	0.074449	0.106975705404188	-	derivatization:Gata4_chr14_5729|random_deposition_fixed_bkg_TFBS_full|recalcitrant_bg_5|deposition_99
180	191	TTGGGCAGGTGT	Klf4	0.0484877	0.174791527334183	-	derivatization:Gata4_chr14_5729|random_deposition_fixed_bkg_TFBS_full|recalcitrant_bg_5|deposition_99
184	195	GCAGGTGTGGCA	Klf4	0.0565119	0.203717670946582	-	derivatization:Gata4_chr14_5729|random_deposition_fixed_bkg_TFBS_full|recalcitrant_bg_5|deposition_99
193	204	GCACATTGTCAG	Sox17	0.0324903	0.161534558126583	-	derivatization:Gata4_chr14_5729|random_deposition_fixed_bkg_TFBS_full|recalcitrant_bg_5|deposition_99
194	205	CACATTGTCAGA	Jun_Atf3	0.0231359	0.0577849265509348	+	derivatization:Gata4_chr14_5729|random_deposition_fixed_bkg_TFBS_full|recalcitrant_bg_5|deposition_99
214	225	CAGACAATCGGA	Sox17	0.0731482	0.363676610088392	+	derivatization:Gata4_chr14_5729|random_deposition_fixed_bkg_TFBS_full|recalcitrant_bg_5|deposition_99
215	226	AGACAATCGGAT	Gata4/6	0.0567766	0.0815822487266643	-	derivatization:Gata4_chr14_5729|random_deposition_fixed_bkg_TFBS_full|recalcitrant_bg_5|deposition_99
220	231	ATCGGATCTGAT	Gata4/6	0.0700935	0.10071729112209	-	derivatization:Gata4_chr14_5729|random_deposition_fixed_bkg_TFBS_full|recalcitrant_bg_5|deposition_99
225	236	ATCTGATTTGGG	Gata4/6	0.0912175	0.131070348932914	+	derivatization:Gata4_chr14_5729|random_deposition_fixed_bkg_TFBS_full|recalcitrant_bg_5|deposition_99
234	245	GGGACAATTCAA	Sox17	0.0435012	0.216278308294356	+	derivatization:Gata4_chr14_5729|random_deposition_fixed_bkg_TFBS_full|recalcitrant_bg_5|deposition_99
241	252	TTCAATTGTTTC	Sox17	0.246207	1.22408654129607	-	derivatization:Gata4_chr14_5729|random_deposition_fixed_bkg_TFBS_full|recalcitrant_bg_5|deposition_99
250	261	TTCTTATCTGCG	Gata4/6	0.808864	1.16225600043054	-	derivatization:Gata4_chr14_5729|random_deposition_fixed_bkg_TFBS_full|recalcitrant_bg_5|deposition_99
255	266	ATCTGCGTCACT	Jun_Atf3	0.257659	0.643536944324073	+	derivatization:Gata4_chr14_5729|random_deposition_fixed_bkg_TFBS_full|recalcitrant_bg_5|deposition_99
286	297	CTCTGATAAAGT	Gata4/6	0.385076	0.553315380115558	+	derivatization:Gata4_chr14_5729|random_deposition_fixed_bkg_TFBS_full|recalcitrant_bg_5|deposition_99
287	298	TCTGATAAAGTC	Jun_Atf3	0.021964	0.0548579535166011	-	derivatization:Gata4_chr14_5729|random_deposition_fixed_bkg_TFBS_full|recalcitrant_bg_5|deposition_99
22	33	TTCAGATAAAAA	Gata4/6	0.49315	0.708606819703091	+	derivatization:Gata4_chr14_5729|random_deposition_fixed_bkg_TFBS_full|recalcitrant_bg_6|deposition_1
39	50	TTCAGATATTTT	Gata4/6	0.117308	0.168559766411295	+	derivatization:Gata4_chr14_5729|random_deposition_fixed_bkg_TFBS_full|recalcitrant_bg_6|deposition_1
45	56	TATTTTATCAGG	Jun_Atf3	0.0226268	0.0565133829279471	+	derivatization:Gata4_chr14_5729|random_deposition_fixed_bkg_TFBS_full|recalcitrant_bg_6|deposition_1
46	57	ATTTTATCAGGT	Gata4/6	0.407546	0.585602504192874	-	derivatization:Gata4_chr14_5729|random_deposition_fixed_bkg_TFBS_full|recalcitrant_bg_6|deposition_1
50	63	TATCAGGTATTAGC	Hnf1b	0.000807392	0.0561480254366044	-	derivatization:Gata4_chr14_5729|random_deposition_fixed_bkg_TFBS_full|recalcitrant_bg_6|deposition_1
55	68	GGTATTAGCTCAGG	Foxa2	0.0281299	0.124846974867301	-	derivatization:Gata4_chr14_5729|random_deposition_fixed_bkg_TFBS_full|recalcitrant_bg_6|deposition_1
73	86	GTTATGTGCCTGCG	Foxa2	0.0260849	0.11577079387826	-	derivatization:Gata4_chr14_5729|random_deposition_fixed_bkg_TFBS_full|recalcitrant_bg_6|deposition_1
99	110	TATACAATGTAT	Sox17	0.07715	0.383572671211588	+	derivatization:Gata4_chr14_5729|random_deposition_fixed_bkg_TFBS_full|recalcitrant_bg_6|deposition_1
104	115	AATGTATCTGTC	Gata4/6	0.0931176	0.133800601022781	-	derivatization:Gata4_chr14_5729|random_deposition_fixed_bkg_TFBS_full|recalcitrant_bg_6|deposition_1
113	124	GTCTTATCAGAT	Gata4/6	0.653013	0.938313829777501	-	derivatization:Gata4_chr14_5729|random_deposition_fixed_bkg_TFBS_full|recalcitrant_bg_6|deposition_1
118	129	ATCAGATTAGGC	Gata4/6	0.293993	0.422438294119377	+	derivatization:Gata4_chr14_5729|random_deposition_fixed_bkg_TFBS_full|recalcitrant_bg_6|deposition_1
127	138	GGCTATTATCCA	Sox17	0.0121044	0.0601803893896765	-	derivatization:Gata4_chr14_5729|random_deposition_fixed_bkg_TFBS_full|recalcitrant_bg_6|deposition_1
129	140	CTATTATCCATT	Gata4/6	0.0744121	0.106922683825263	-	derivatization:Gata4_chr14_5729|random_deposition_fixed_bkg_TFBS_full|recalcitrant_bg_6|deposition_1
130	143	TATTATCCATTGAG	Hnf1b	0.00138591	0.0963795900044147	-	derivatization:Gata4_chr14_5729|random_deposition_fixed_bkg_TFBS_full|recalcitrant_bg_6|deposition_1
134	145	ATCCATTGAGCT	Sox17	0.0253622	0.126095227502301	-	derivatization:Gata4_chr14_5729|random_deposition_fixed_bkg_TFBS_full|recalcitrant_bg_6|deposition_1
157	168	CTCTGATAAAGT	Gata4/6	0.385076	0.553315380115558	+	derivatization:Gata4_chr14_5729|random_deposition_fixed_bkg_TFBS_full|recalcitrant_bg_6|deposition_1
161	172	GATAAAGTAATT	Jun_Atf3	0.0336025	0.0839266246148966	+	derivatization:Gata4_chr14_5729|random_deposition_fixed_bkg_TFBS_full|recalcitrant_bg_6|deposition_1
167	180	GTAATTTACTTTTG	Foxa2	0.0379723	0.168529812894949	-	derivatization:Gata4_chr14_5729|random_deposition_fixed_bkg_TFBS_full|recalcitrant_bg_6|deposition_1
185	196	GCTTTATCCTGT	Gata4/6	0.0834374	0.119891129794778	-	derivatization:Gata4_chr14_5729|random_deposition_fixed_bkg_TFBS_full|recalcitrant_bg_6|deposition_1
192	205	CCTGTTTGCAGGTG	Foxa2	0.0585391	0.25981000808586	-	derivatization:Gata4_chr14_5729|random_deposition_fixed_bkg_TFBS_full|recalcitrant_bg_6|deposition_1
199	210	GCAGGTGTGGCA	Klf4	0.0565119	0.203717670946582	-	derivatization:Gata4_chr14_5729|random_deposition_fixed_bkg_TFBS_full|recalcitrant_bg_6|deposition_1
229	240	CAGACAATCGGA	Sox17	0.0731482	0.363676610088392	+	derivatization:Gata4_chr14_5729|random_deposition_fixed_bkg_TFBS_full|recalcitrant_bg_6|deposition_1
230	241	AGACAATCGGAT	Gata4/6	0.0567766	0.0815822487266643	-	derivatization:Gata4_chr14_5729|random_deposition_fixed_bkg_TFBS_full|recalcitrant_bg_6|deposition_1
235	246	ATCGGATCTGAT	Gata4/6	0.0700935	0.10071729112209	-	derivatization:Gata4_chr14_5729|random_deposition_fixed_bkg_TFBS_full|recalcitrant_bg_6|deposition_1
240	251	ATCTGATTTGGG	Gata4/6	0.0912175	0.131070348932914	+	derivatization:Gata4_chr14_5729|random_deposition_fixed_bkg_TFBS_full|recalcitrant_bg_6|deposition_1
249	260	GGGACAATTCAA	Sox17	0.0435012	0.216278308294356	+	derivatization:Gata4_chr14_5729|random_deposition_fixed_bkg_TFBS_full|recalcitrant_bg_6|deposition_1
256	267	TTCAATTGTTTC	Sox17	0.246207	1.22408654129607	-	derivatization:Gata4_chr14_5729|random_deposition_fixed_bkg_TFBS_full|recalcitrant_bg_6|deposition_1
265	276	TTCTTATCTGCG	Gata4/6	0.808864	1.16225600043054	-	derivatization:Gata4_chr14_5729|random_deposition_fixed_bkg_TFBS_full|recalcitrant_bg_6|deposition_1
286	297	GAGCAATCTCCT	Gata4/6	0.0823669	0.118352929246279	-	derivatization:Gata4_chr14_5729|random_deposition_fixed_bkg_TFBS_full|recalcitrant_bg_6|deposition_1
5	16	GTCTTATCAGAT	Gata4/6	0.653013	0.938313829777501	-	derivatization:Gata4_chr14_5729|random_deposition_fixed_bkg_TFBS_full|recalcitrant_bg_6|deposition_10
10	21	ATCAGATTAGGC	Gata4/6	0.293993	0.422438294119377	+	derivatization:Gata4_chr14_5729|random_deposition_fixed_bkg_TFBS_full|recalcitrant_bg_6|deposition_10
14	25	GATTAGGCATTT	Jun_Atf3	0.0455811	0.113844739803112	-	derivatization:Gata4_chr14_5729|random_deposition_fixed_bkg_TFBS_full|recalcitrant_bg_6|deposition_10
18	29	AGGCATTTTTTT	Sox17	0.0181772	0.0903730027109174	-	derivatization:Gata4_chr14_5729|random_deposition_fixed_bkg_TFBS_full|recalcitrant_bg_6|deposition_10
28	39	TTCAGATATTTT	Gata4/6	0.117308	0.168559766411295	+	derivatization:Gata4_chr14_5729|random_deposition_fixed_bkg_TFBS_full|recalcitrant_bg_6|deposition_10
34	45	TATTTTATCAGG	Jun_Atf3	0.0226268	0.0565133829279471	+	derivatization:Gata4_chr14_5729|random_deposition_fixed_bkg_TFBS_full|recalcitrant_bg_6|deposition_10
35	46	ATTTTATCAGGT	Gata4/6	0.407546	0.585602504192874	-	derivatization:Gata4_chr14_5729|random_deposition_fixed_bkg_TFBS_full|recalcitrant_bg_6|deposition_10
39	52	TATCAGGTATTAGC	Hnf1b	0.000807392	0.0561480254366044	-	derivatization:Gata4_chr14_5729|random_deposition_fixed_bkg_TFBS_full|recalcitrant_bg_6|deposition_10
44	57	GGTATTAGCTCAGG	Foxa2	0.0281299	0.124846974867301	-	derivatization:Gata4_chr14_5729|random_deposition_fixed_bkg_TFBS_full|recalcitrant_bg_6|deposition_10
59	70	ATTTTATCCCTA	Gata4/6	0.100871	0.144941454953403	-	derivatization:Gata4_chr14_5729|random_deposition_fixed_bkg_TFBS_full|recalcitrant_bg_6|deposition_10
60	73	TTTTATCCCTAAAT	Hnf1b	0.000896014	0.0623110172797769	+	derivatization:Gata4_chr14_5729|random_deposition_fixed_bkg_TFBS_full|recalcitrant_bg_6|deposition_10
72	83	ATCCATTGAGCT	Sox17	0.0253622	0.126095227502301	-	derivatization:Gata4_chr14_5729|random_deposition_fixed_bkg_TFBS_full|recalcitrant_bg_6|deposition_10
76	87	ATTGAGCTCACT	Jun_Atf3	0.0200237	0.0500118013035133	+	derivatization:Gata4_chr14_5729|random_deposition_fixed_bkg_TFBS_full|recalcitrant_bg_6|deposition_10
97	108	CTCTGATAAAGT	Gata4/6	0.385076	0.553315380115558	+	derivatization:Gata4_chr14_5729|random_deposition_fixed_bkg_TFBS_full|recalcitrant_bg_6|deposition_10
104	115	AAAGTATCTAGA	Gata4/6	0.0926925	0.133189775190771	-	derivatization:Gata4_chr14_5729|random_deposition_fixed_bkg_TFBS_full|recalcitrant_bg_6|deposition_10
112	123	TAGACAATGTAA	Sox17	0.0983372	0.488910725644435	+	derivatization:Gata4_chr14_5729|random_deposition_fixed_bkg_TFBS_full|recalcitrant_bg_6|deposition_10
123	136	AGTTGGATATTGAT	Hnf1b	0.00104978	0.0730042831026795	-	derivatization:Gata4_chr14_5729|random_deposition_fixed_bkg_TFBS_full|recalcitrant_bg_6|deposition_10
128	141	GATATTGATATTCA	Foxa2	0.0627136	0.278337400525348	-	derivatization:Gata4_chr14_5729|random_deposition_fixed_bkg_TFBS_full|recalcitrant_bg_6|deposition_10
130	141	TATTGATATTCA	Gata4/6	0.119432	0.171611740222609	+	derivatization:Gata4_chr14_5729|random_deposition_fixed_bkg_TFBS_full|recalcitrant_bg_6|deposition_10
138	149	TTCAGATAAAAA	Gata4/6	0.49315	0.708606819703091	+	derivatization:Gata4_chr14_5729|random_deposition_fixed_bkg_TFBS_full|recalcitrant_bg_6|deposition_10
158	169	CAGACAATCGGA	Sox17	0.0731482	0.363676610088392	+	derivatization:Gata4_chr14_5729|random_deposition_fixed_bkg_TFBS_full|recalcitrant_bg_6|deposition_10
159	170	AGACAATCGGAT	Gata4/6	0.0567766	0.0815822487266643	-	derivatization:Gata4_chr14_5729|random_deposition_fixed_bkg_TFBS_full|recalcitrant_bg_6|deposition_10
164	175	ATCGGATCTGAT	Gata4/6	0.0700935	0.10071729112209	-	derivatization:Gata4_chr14_5729|random_deposition_fixed_bkg_TFBS_full|recalcitrant_bg_6|deposition_10
169	180	ATCTGATTTGGG	Gata4/6	0.0912175	0.131070348932914	+	derivatization:Gata4_chr14_5729|random_deposition_fixed_bkg_TFBS_full|recalcitrant_bg_6|deposition_10
178	189	GGGACAATTCAA	Sox17	0.0435012	0.216278308294356	+	derivatization:Gata4_chr14_5729|random_deposition_fixed_bkg_TFBS_full|recalcitrant_bg_6|deposition_10
185	196	TTCAATTGTTTC	Sox17	0.246207	1.22408654129607	-	derivatization:Gata4_chr14_5729|random_deposition_fixed_bkg_TFBS_full|recalcitrant_bg_6|deposition_10
194	205	TTCTTATCTGCG	Gata4/6	0.808864	1.16225600043054	-	derivatization:Gata4_chr14_5729|random_deposition_fixed_bkg_TFBS_full|recalcitrant_bg_6|deposition_10
226	237	CTGGGCCTGGGG	Klf4	0.0221475	0.079838708613397	-	derivatization:Gata4_chr14_5729|random_deposition_fixed_bkg_TFBS_full|recalcitrant_bg_6|deposition_10
239	250	GCAGGTGTGGCA	Klf4	0.0565119	0.203717670946582	-	derivatization:Gata4_chr14_5729|random_deposition_fixed_bkg_TFBS_full|recalcitrant_bg_6|deposition_10
259	272	GTTATGTGCCTGCG	Foxa2	0.0260849	0.11577079387826	-	derivatization:Gata4_chr14_5729|random_deposition_fixed_bkg_TFBS_full|recalcitrant_bg_6|deposition_10
286	297	GAGCAATCTCCT	Gata4/6	0.0823669	0.118352929246279	-	derivatization:Gata4_chr14_5729|random_deposition_fixed_bkg_TFBS_full|recalcitrant_bg_6|deposition_10
5	16	TTCAGATATTTT	Gata4/6	0.117308	0.168559766411295	+	derivatization:Gata4_chr14_5729|random_deposition_fixed_bkg_TFBS_full|recalcitrant_bg_6|deposition_100
11	22	TATTTTATCAGG	Jun_Atf3	0.0226268	0.0565133829279471	+	derivatization:Gata4_chr14_5729|random_deposition_fixed_bkg_TFBS_full|recalcitrant_bg_6|deposition_100
12	23	ATTTTATCAGGT	Gata4/6	0.407546	0.585602504192874	-	derivatization:Gata4_chr14_5729|random_deposition_fixed_bkg_TFBS_full|recalcitrant_bg_6|deposition_100
16	29	TATCAGGTATTAGC	Hnf1b	0.000807392	0.0561480254366044	-	derivatization:Gata4_chr14_5729|random_deposition_fixed_bkg_TFBS_full|recalcitrant_bg_6|deposition_100
21	34	GGTATTAGCTCAGG	Foxa2	0.0281299	0.124846974867301	-	derivatization:Gata4_chr14_5729|random_deposition_fixed_bkg_TFBS_full|recalcitrant_bg_6|deposition_100
37	48	GTATCCTTCATC	Jun_Atf3	0.0450997	0.112642380541461	+	derivatization:Gata4_chr14_5729|random_deposition_fixed_bkg_TFBS_full|recalcitrant_bg_6|deposition_100
46	57	ATCCATTGAGCT	Sox17	0.0253622	0.126095227502301	-	derivatization:Gata4_chr14_5729|random_deposition_fixed_bkg_TFBS_full|recalcitrant_bg_6|deposition_100
59	70	ATTTTATCCCTT	Gata4/6	0.0960786	0.138055259429231	-	derivatization:Gata4_chr14_5729|random_deposition_fixed_bkg_TFBS_full|recalcitrant_bg_6|deposition_100
70	81	TTCAGATAAAAA	Gata4/6	0.49315	0.708606819703091	+	derivatization:Gata4_chr14_5729|random_deposition_fixed_bkg_TFBS_full|recalcitrant_bg_6|deposition_100
99	110	CAGACAATCGGA	Sox17	0.0731482	0.363676610088392	+	derivatization:Gata4_chr14_5729|random_deposition_fixed_bkg_TFBS_full|recalcitrant_bg_6|deposition_100
100	111	AGACAATCGGAT	Gata4/6	0.0567766	0.0815822487266643	-	derivatization:Gata4_chr14_5729|random_deposition_fixed_bkg_TFBS_full|recalcitrant_bg_6|deposition_100
105	116	ATCGGATCTGAT	Gata4/6	0.0700935	0.10071729112209	-	derivatization:Gata4_chr14_5729|random_deposition_fixed_bkg_TFBS_full|recalcitrant_bg_6|deposition_100
110	121	ATCTGATTTGGG	Gata4/6	0.0912175	0.131070348932914	+	derivatization:Gata4_chr14_5729|random_deposition_fixed_bkg_TFBS_full|recalcitrant_bg_6|deposition_100
119	130	GGGACAATTCAA	Sox17	0.0435012	0.216278308294356	+	derivatization:Gata4_chr14_5729|random_deposition_fixed_bkg_TFBS_full|recalcitrant_bg_6|deposition_100
126	137	TTCAATTGTTTC	Sox17	0.246207	1.22408654129607	-	derivatization:Gata4_chr14_5729|random_deposition_fixed_bkg_TFBS_full|recalcitrant_bg_6|deposition_100
135	146	TTCTTATCTGCG	Gata4/6	0.808864	1.16225600043054	-	derivatization:Gata4_chr14_5729|random_deposition_fixed_bkg_TFBS_full|recalcitrant_bg_6|deposition_100
151	164	ACGTGGCAAATAAT	Foxa2	0.0464484	0.206148696846642	+	derivatization:Gata4_chr14_5729|random_deposition_fixed_bkg_TFBS_full|recalcitrant_bg_6|deposition_100
155	168	GGCAAATAATTGAC	Hnf1b	0.0061823	0.429932347182929	-	derivatization:Gata4_chr14_5729|random_deposition_fixed_bkg_TFBS_full|recalcitrant_bg_6|deposition_100
156	169	GCAAATAATTGACA	Hnf1b	0.00648977	0.451314567196247	+	derivatization:Gata4_chr14_5729|random_deposition_fixed_bkg_TFBS_full|recalcitrant_bg_6|deposition_100
157	168	CAAATAATTGAC	Sox17	0.0223787	0.11126192789686	+	derivatization:Gata4_chr14_5729|random_deposition_fixed_bkg_TFBS_full|recalcitrant_bg_6|deposition_100
160	173	ATAATTGACAATTT	Foxa2	0.0153761	0.0682426731078714	-	derivatization:Gata4_chr14_5729|random_deposition_fixed_bkg_TFBS_full|recalcitrant_bg_6|deposition_100
162	175	AATTGACAATTTAC	Hnf1b	0.00151532	0.10537907968446	-	derivatization:Gata4_chr14_5729|random_deposition_fixed_bkg_TFBS_full|recalcitrant_bg_6|deposition_100
164	175	TTGACAATTTAC	Sox17	0.0187126	0.0930348926417882	+	derivatization:Gata4_chr14_5729|random_deposition_fixed_bkg_TFBS_full|recalcitrant_bg_6|deposition_100
167	180	ACAATTTACTTTTG	Foxa2	0.0514291	0.228254190564059	-	derivatization:Gata4_chr14_5729|random_deposition_fixed_bkg_TFBS_full|recalcitrant_bg_6|deposition_100
185	196	GCTTTATCGTTA	Gata4/6	0.357426	0.513585118400481	-	derivatization:Gata4_chr14_5729|random_deposition_fixed_bkg_TFBS_full|recalcitrant_bg_6|deposition_100
186	197	CTTTATCGTTAT	Sox17	0.0112057	0.0557122525184147	-	derivatization:Gata4_chr14_5729|random_deposition_fixed_bkg_TFBS_full|recalcitrant_bg_6|deposition_100
193	206	GTTATGTGCCTGCG	Foxa2	0.0260849	0.11577079387826	-	derivatization:Gata4_chr14_5729|random_deposition_fixed_bkg_TFBS_full|recalcitrant_bg_6|deposition_100
208	219	GCAGGTGTGGCA	Klf4	0.0565119	0.203717670946582	-	derivatization:Gata4_chr14_5729|random_deposition_fixed_bkg_TFBS_full|recalcitrant_bg_6|deposition_100
226	237	CTGGGCCTGGGG	Klf4	0.0221475	0.079838708613397	-	derivatization:Gata4_chr14_5729|random_deposition_fixed_bkg_TFBS_full|recalcitrant_bg_6|deposition_100
233	244	TGGGGATGGGGA	Klf4	0.0144303	0.0520192580157536	-	derivatization:Gata4_chr14_5729|random_deposition_fixed_bkg_TFBS_full|recalcitrant_bg_6|deposition_100
239	250	TGGGGAGTGTCT	Klf4	0.06806	0.245346992131292	-	derivatization:Gata4_chr14_5729|random_deposition_fixed_bkg_TFBS_full|recalcitrant_bg_6|deposition_100
252	263	GTCTTATCAGAT	Gata4/6	0.653013	0.938313829777501	-	derivatization:Gata4_chr14_5729|random_deposition_fixed_bkg_TFBS_full|recalcitrant_bg_6|deposition_100
257	268	ATCAGATTAGGC	Gata4/6	0.293993	0.422438294119377	+	derivatization:Gata4_chr14_5729|random_deposition_fixed_bkg_TFBS_full|recalcitrant_bg_6|deposition_100
263	274	TTAGGCGGTCCT	Klf4	0.0390211	0.140665728984049	-	derivatization:Gata4_chr14_5729|random_deposition_fixed_bkg_TFBS_full|recalcitrant_bg_6|deposition_100
273	284	CTCTGATAAAGT	Gata4/6	0.385076	0.553315380115558	+	derivatization:Gata4_chr14_5729|random_deposition_fixed_bkg_TFBS_full|recalcitrant_bg_6|deposition_100
286	297	GAGCAATCTCCT	Gata4/6	0.0823669	0.118352929246279	-	derivatization:Gata4_chr14_5729|random_deposition_fixed_bkg_TFBS_full|recalcitrant_bg_6|deposition_100
18	29	GCAGGTGTGGCA	Klf4	0.0565119	0.203717670946582	-	derivatization:Gata4_chr14_5729|random_deposition_fixed_bkg_TFBS_full|recalcitrant_bg_6|deposition_11
40	53	GTTATGTGCCTGCG	Foxa2	0.0260849	0.11577079387826	-	derivatization:Gata4_chr14_5729|random_deposition_fixed_bkg_TFBS_full|recalcitrant_bg_6|deposition_11
59	70	ATTTTATCCCTA	Gata4/6	0.100871	0.144941454953403	-	derivatization:Gata4_chr14_5729|random_deposition_fixed_bkg_TFBS_full|recalcitrant_bg_6|deposition_11
78	89	GAAAGAATCCAT	Sox17	0.0211115	0.104961690839708	+	derivatization:Gata4_chr14_5729|random_deposition_fixed_bkg_TFBS_full|recalcitrant_bg_6|deposition_11
84	95	ATCCATTGAGCT	Sox17	0.0253622	0.126095227502301	-	derivatization:Gata4_chr14_5729|random_deposition_fixed_bkg_TFBS_full|recalcitrant_bg_6|deposition_11
93	106	GCTTTTTATACAAT	Foxa2	0.01136	0.0504182963498819	+	derivatization:Gata4_chr14_5729|random_deposition_fixed_bkg_TFBS_full|recalcitrant_bg_6|deposition_11
99	110	TATACAATGTAT	Sox17	0.07715	0.383572671211588	+	derivatization:Gata4_chr14_5729|random_deposition_fixed_bkg_TFBS_full|recalcitrant_bg_6|deposition_11
103	114	CAATGTATCAGA	Jun_Atf3	0.0382169	0.0954516902089143	+	derivatization:Gata4_chr14_5729|random_deposition_fixed_bkg_TFBS_full|recalcitrant_bg_6|deposition_11
104	115	AATGTATCAGAC	Gata4/6	0.0756213	0.108660182286958	-	derivatization:Gata4_chr14_5729|random_deposition_fixed_bkg_TFBS_full|recalcitrant_bg_6|deposition_11
111	122	CAGACAATCGGA	Sox17	0.0731482	0.363676610088392	+	derivatization:Gata4_chr14_5729|random_deposition_fixed_bkg_TFBS_full|recalcitrant_bg_6|deposition_11
112	123	AGACAATCGGAT	Gata4/6	0.0567766	0.0815822487266643	-	derivatization:Gata4_chr14_5729|random_deposition_fixed_bkg_TFBS_full|recalcitrant_bg_6|deposition_11
117	128	ATCGGATCTGAT	Gata4/6	0.0700935	0.10071729112209	-	derivatization:Gata4_chr14_5729|random_deposition_fixed_bkg_TFBS_full|recalcitrant_bg_6|deposition_11
122	133	ATCTGATTTGGG	Gata4/6	0.0912175	0.131070348932914	+	derivatization:Gata4_chr14_5729|random_deposition_fixed_bkg_TFBS_full|recalcitrant_bg_6|deposition_11
131	142	GGGACAATTCAA	Sox17	0.0435012	0.216278308294356	+	derivatization:Gata4_chr14_5729|random_deposition_fixed_bkg_TFBS_full|recalcitrant_bg_6|deposition_11
138	149	TTCAATTGTTTC	Sox17	0.246207	1.22408654129607	-	derivatization:Gata4_chr14_5729|random_deposition_fixed_bkg_TFBS_full|recalcitrant_bg_6|deposition_11
147	158	TTCTTATCTGCG	Gata4/6	0.808864	1.16225600043054	-	derivatization:Gata4_chr14_5729|random_deposition_fixed_bkg_TFBS_full|recalcitrant_bg_6|deposition_11
155	168	TGCGAATAATTGAC	Hnf1b	0.00242911	0.16892628372378	-	derivatization:Gata4_chr14_5729|random_deposition_fixed_bkg_TFBS_full|recalcitrant_bg_6|deposition_11
156	169	GCGAATAATTGACG	Hnf1b	0.00505773	0.351726983536469	+	derivatization:Gata4_chr14_5729|random_deposition_fixed_bkg_TFBS_full|recalcitrant_bg_6|deposition_11
157	168	CGAATAATTGAC	Sox17	0.0165564	0.0823147449597866	+	derivatization:Gata4_chr14_5729|random_deposition_fixed_bkg_TFBS_full|recalcitrant_bg_6|deposition_11
163	174	ATTGACGTCTTA	Jun_Atf3	0.0331448	0.0827834591930906	-	derivatization:Gata4_chr14_5729|random_deposition_fixed_bkg_TFBS_full|recalcitrant_bg_6|deposition_11
169	180	GTCTTATCAGAT	Gata4/6	0.653013	0.938313829777501	-	derivatization:Gata4_chr14_5729|random_deposition_fixed_bkg_TFBS_full|recalcitrant_bg_6|deposition_11
174	185	ATCAGATTAGGC	Gata4/6	0.293993	0.422438294119377	+	derivatization:Gata4_chr14_5729|random_deposition_fixed_bkg_TFBS_full|recalcitrant_bg_6|deposition_11
178	189	GATTAGGCCTTT	Jun_Atf3	0.025758	0.0643339631524591	-	derivatization:Gata4_chr14_5729|random_deposition_fixed_bkg_TFBS_full|recalcitrant_bg_6|deposition_11
185	196	CCTTTATCCTGT	Gata4/6	0.0789485	0.11344103316502	-	derivatization:Gata4_chr14_5729|random_deposition_fixed_bkg_TFBS_full|recalcitrant_bg_6|deposition_11
217	228	TTCAGATATTTT	Gata4/6	0.117308	0.168559766411295	+	derivatization:Gata4_chr14_5729|random_deposition_fixed_bkg_TFBS_full|recalcitrant_bg_6|deposition_11
223	234	TATTTTATCAGG	Jun_Atf3	0.0226268	0.0565133829279471	+	derivatization:Gata4_chr14_5729|random_deposition_fixed_bkg_TFBS_full|recalcitrant_bg_6|deposition_11
224	235	ATTTTATCAGGT	Gata4/6	0.407546	0.585602504192874	-	derivatization:Gata4_chr14_5729|random_deposition_fixed_bkg_TFBS_full|recalcitrant_bg_6|deposition_11
228	241	TATCAGGTATTAGC	Hnf1b	0.000807392	0.0561480254366044	-	derivatization:Gata4_chr14_5729|random_deposition_fixed_bkg_TFBS_full|recalcitrant_bg_6|deposition_11
233	246	GGTATTAGCTCAGG	Foxa2	0.0281299	0.124846974867301	-	derivatization:Gata4_chr14_5729|random_deposition_fixed_bkg_TFBS_full|recalcitrant_bg_6|deposition_11
249	260	TTCAGATAAAAA	Gata4/6	0.49315	0.708606819703091	+	derivatization:Gata4_chr14_5729|random_deposition_fixed_bkg_TFBS_full|recalcitrant_bg_6|deposition_11
257	268	AAAAGATTTACC	Gata4/6	0.0452512	0.0650214111725611	+	derivatization:Gata4_chr14_5729|random_deposition_fixed_bkg_TFBS_full|recalcitrant_bg_6|deposition_11
259	272	AAGATTTACCTCTG	Foxa2	0.01163	0.0516166185342541	-	derivatization:Gata4_chr14_5729|random_deposition_fixed_bkg_TFBS_full|recalcitrant_bg_6|deposition_11
268	279	CTCTGATAAAGT	Gata4/6	0.385076	0.553315380115558	+	derivatization:Gata4_chr14_5729|random_deposition_fixed_bkg_TFBS_full|recalcitrant_bg_6|deposition_11
286	297	GAGCAATCTCCT	Gata4/6	0.0823669	0.118352929246279	-	derivatization:Gata4_chr14_5729|random_deposition_fixed_bkg_TFBS_full|recalcitrant_bg_6|deposition_11
9	20	TTCAGATATTTT	Gata4/6	0.117308	0.168559766411295	+	derivatization:Gata4_chr14_5729|random_deposition_fixed_bkg_TFBS_full|recalcitrant_bg_6|deposition_12
15	26	TATTTTATCAGG	Jun_Atf3	0.0226268	0.0565133829279471	+	derivatization:Gata4_chr14_5729|random_deposition_fixed_bkg_TFBS_full|recalcitrant_bg_6|deposition_12
16	27	ATTTTATCAGGT	Gata4/6	0.407546	0.585602504192874	-	derivatization:Gata4_chr14_5729|random_deposition_fixed_bkg_TFBS_full|recalcitrant_bg_6|deposition_12
20	33	TATCAGGTATTAGC	Hnf1b	0.000807392	0.0561480254366044	-	derivatization:Gata4_chr14_5729|random_deposition_fixed_bkg_TFBS_full|recalcitrant_bg_6|deposition_12
25	38	GGTATTAGCTCAGG	Foxa2	0.0281299	0.124846974867301	-	derivatization:Gata4_chr14_5729|random_deposition_fixed_bkg_TFBS_full|recalcitrant_bg_6|deposition_12
50	61	CTCTGATAAAGT	Gata4/6	0.385076	0.553315380115558	+	derivatization:Gata4_chr14_5729|random_deposition_fixed_bkg_TFBS_full|recalcitrant_bg_6|deposition_12
59	70	AGTTTATCCCTA	Gata4/6	0.0838012	0.120413873708411	-	derivatization:Gata4_chr14_5729|random_deposition_fixed_bkg_TFBS_full|recalcitrant_bg_6|deposition_12
74	85	GTCTTATCAGAT	Gata4/6	0.653013	0.938313829777501	-	derivatization:Gata4_chr14_5729|random_deposition_fixed_bkg_TFBS_full|recalcitrant_bg_6|deposition_12
79	90	ATCAGATTAGGC	Gata4/6	0.293993	0.422438294119377	+	derivatization:Gata4_chr14_5729|random_deposition_fixed_bkg_TFBS_full|recalcitrant_bg_6|deposition_12
85	96	TTAGGCGTGGCT	Klf4	0.251256	0.905743518291801	-	derivatization:Gata4_chr14_5729|random_deposition_fixed_bkg_TFBS_full|recalcitrant_bg_6|deposition_12
94	105	GCTTTATCCATT	Gata4/6	0.0794971	0.114229316043027	-	derivatization:Gata4_chr14_5729|random_deposition_fixed_bkg_TFBS_full|recalcitrant_bg_6|deposition_12
95	108	CTTTATCCATTGAG	Hnf1b	0.000824186	0.0573159215009478	-	derivatization:Gata4_chr14_5729|random_deposition_fixed_bkg_TFBS_full|recalcitrant_bg_6|deposition_12
99	110	ATCCATTGAGCT	Sox17	0.0253622	0.126095227502301	-	derivatization:Gata4_chr14_5729|random_deposition_fixed_bkg_TFBS_full|recalcitrant_bg_6|deposition_12
112	123	TAGACAATGTAA	Sox17	0.0983372	0.488910725644435	+	derivatization:Gata4_chr14_5729|random_deposition_fixed_bkg_TFBS_full|recalcitrant_bg_6|deposition_12
123	136	AGTTGGATATTGAT	Hnf1b	0.00104978	0.0730042831026795	-	derivatization:Gata4_chr14_5729|random_deposition_fixed_bkg_TFBS_full|recalcitrant_bg_6|deposition_12
127	140	GGATATTGATAAAA	Hnf1b	0.000868073	0.0603679314197187	-	derivatization:Gata4_chr14_5729|random_deposition_fixed_bkg_TFBS_full|recalcitrant_bg_6|deposition_12
128	141	GATATTGATAAAAA	Foxa2	0.0445869	0.197886931119943	-	derivatization:Gata4_chr14_5729|random_deposition_fixed_bkg_TFBS_full|recalcitrant_bg_6|deposition_12
130	141	TATTGATAAAAA	Gata4/6	0.369842	0.531425658344582	+	derivatization:Gata4_chr14_5729|random_deposition_fixed_bkg_TFBS_full|recalcitrant_bg_6|deposition_12
145	156	CAGACAATCGGA	Sox17	0.0731482	0.363676610088392	+	derivatization:Gata4_chr14_5729|random_deposition_fixed_bkg_TFBS_full|recalcitrant_bg_6|deposition_12
146	157	AGACAATCGGAT	Gata4/6	0.0567766	0.0815822487266643	-	derivatization:Gata4_chr14_5729|random_deposition_fixed_bkg_TFBS_full|recalcitrant_bg_6|deposition_12
151	162	ATCGGATCTGAT	Gata4/6	0.0700935	0.10071729112209	-	derivatization:Gata4_chr14_5729|random_deposition_fixed_bkg_TFBS_full|recalcitrant_bg_6|deposition_12
156	167	ATCTGATTTGGG	Gata4/6	0.0912175	0.131070348932914	+	derivatization:Gata4_chr14_5729|random_deposition_fixed_bkg_TFBS_full|recalcitrant_bg_6|deposition_12
165	176	GGGACAATTCAA	Sox17	0.0435012	0.216278308294356	+	derivatization:Gata4_chr14_5729|random_deposition_fixed_bkg_TFBS_full|recalcitrant_bg_6|deposition_12
172	183	TTCAATTGTTTC	Sox17	0.246207	1.22408654129607	-	derivatization:Gata4_chr14_5729|random_deposition_fixed_bkg_TFBS_full|recalcitrant_bg_6|deposition_12
181	192	TTCTTATCTGCG	Gata4/6	0.808864	1.16225600043054	-	derivatization:Gata4_chr14_5729|random_deposition_fixed_bkg_TFBS_full|recalcitrant_bg_6|deposition_12
233	244	GCAGGTGTGGCA	Klf4	0.0565119	0.203717670946582	-	derivatization:Gata4_chr14_5729|random_deposition_fixed_bkg_TFBS_full|recalcitrant_bg_6|deposition_12
262	273	TTCAGATAAAAA	Gata4/6	0.49315	0.708606819703091	+	derivatization:Gata4_chr14_5729|random_deposition_fixed_bkg_TFBS_full|recalcitrant_bg_6|deposition_12
277	290	GTTATGTGCCTGCG	Foxa2	0.0260849	0.11577079387826	-	derivatization:Gata4_chr14_5729|random_deposition_fixed_bkg_TFBS_full|recalcitrant_bg_6|deposition_12
286	297	CTGCGATCTCCT	Gata4/6	0.0855838	0.122975290147228	-	derivatization:Gata4_chr14_5729|random_deposition_fixed_bkg_TFBS_full|recalcitrant_bg_6|deposition_12
7	18	GTCTTATCAGAT	Gata4/6	0.653013	0.938313829777501	-	derivatization:Gata4_chr14_5729|random_deposition_fixed_bkg_TFBS_full|recalcitrant_bg_6|deposition_13
12	23	ATCAGATTAGGC	Gata4/6	0.293993	0.422438294119377	+	derivatization:Gata4_chr14_5729|random_deposition_fixed_bkg_TFBS_full|recalcitrant_bg_6|deposition_13
32	43	TTCAGATATTTT	Gata4/6	0.117308	0.168559766411295	+	derivatization:Gata4_chr14_5729|random_deposition_fixed_bkg_TFBS_full|recalcitrant_bg_6|deposition_13
38	49	TATTTTATCAGG	Jun_Atf3	0.0226268	0.0565133829279471	+	derivatization:Gata4_chr14_5729|random_deposition_fixed_bkg_TFBS_full|recalcitrant_bg_6|deposition_13
39	50	ATTTTATCAGGT	Gata4/6	0.407546	0.585602504192874	-	derivatization:Gata4_chr14_5729|random_deposition_fixed_bkg_TFBS_full|recalcitrant_bg_6|deposition_13
43	56	TATCAGGTATTAGC	Hnf1b	0.000807392	0.0561480254366044	-	derivatization:Gata4_chr14_5729|random_deposition_fixed_bkg_TFBS_full|recalcitrant_bg_6|deposition_13
48	61	GGTATTAGCTCAGG	Foxa2	0.0281299	0.124846974867301	-	derivatization:Gata4_chr14_5729|random_deposition_fixed_bkg_TFBS_full|recalcitrant_bg_6|deposition_13
59	70	AGGTTATCCCTC	Gata4/6	0.119259	0.171363156668298	-	derivatization:Gata4_chr14_5729|random_deposition_fixed_bkg_TFBS_full|recalcitrant_bg_6|deposition_13
62	73	TTATCCCTCAGA	Jun_Atf3	0.0253911	0.0634175825685381	+	derivatization:Gata4_chr14_5729|random_deposition_fixed_bkg_TFBS_full|recalcitrant_bg_6|deposition_13
70	81	CAGACAATCGGA	Sox17	0.0731482	0.363676610088392	+	derivatization:Gata4_chr14_5729|random_deposition_fixed_bkg_TFBS_full|recalcitrant_bg_6|deposition_13
71	82	AGACAATCGGAT	Gata4/6	0.0567766	0.0815822487266643	-	derivatization:Gata4_chr14_5729|random_deposition_fixed_bkg_TFBS_full|recalcitrant_bg_6|deposition_13
76	87	ATCGGATCTGAT	Gata4/6	0.0700935	0.10071729112209	-	derivatization:Gata4_chr14_5729|random_deposition_fixed_bkg_TFBS_full|recalcitrant_bg_6|deposition_13
81	92	ATCTGATTTGGG	Gata4/6	0.0912175	0.131070348932914	+	derivatization:Gata4_chr14_5729|random_deposition_fixed_bkg_TFBS_full|recalcitrant_bg_6|deposition_13
90	101	GGGACAATTCAA	Sox17	0.0435012	0.216278308294356	+	derivatization:Gata4_chr14_5729|random_deposition_fixed_bkg_TFBS_full|recalcitrant_bg_6|deposition_13
97	108	TTCAATTGTTTC	Sox17	0.246207	1.22408654129607	-	derivatization:Gata4_chr14_5729|random_deposition_fixed_bkg_TFBS_full|recalcitrant_bg_6|deposition_13
106	117	TTCTTATCTGCG	Gata4/6	0.808864	1.16225600043054	-	derivatization:Gata4_chr14_5729|random_deposition_fixed_bkg_TFBS_full|recalcitrant_bg_6|deposition_13
123	136	AGTTGGATATTGAT	Hnf1b	0.00104978	0.0730042831026795	-	derivatization:Gata4_chr14_5729|random_deposition_fixed_bkg_TFBS_full|recalcitrant_bg_6|deposition_13
127	140	GGATATTGATAAAA	Hnf1b	0.000868073	0.0603679314197187	-	derivatization:Gata4_chr14_5729|random_deposition_fixed_bkg_TFBS_full|recalcitrant_bg_6|deposition_13
128	141	GATATTGATAAAAA	Foxa2	0.0445869	0.197886931119943	-	derivatization:Gata4_chr14_5729|random_deposition_fixed_bkg_TFBS_full|recalcitrant_bg_6|deposition_13
130	141	TATTGATAAAAA	Gata4/6	0.369842	0.531425658344582	+	derivatization:Gata4_chr14_5729|random_deposition_fixed_bkg_TFBS_full|recalcitrant_bg_6|deposition_13
142	155	GTTATGTGCCTGCG	Foxa2	0.0260849	0.11577079387826	-	derivatization:Gata4_chr14_5729|random_deposition_fixed_bkg_TFBS_full|recalcitrant_bg_6|deposition_13
151	164	CTGCGGCAAATAAT	Foxa2	0.0449496	0.199496677254283	+	derivatization:Gata4_chr14_5729|random_deposition_fixed_bkg_TFBS_full|recalcitrant_bg_6|deposition_13
155	168	GGCAAATAATTGAC	Hnf1b	0.0061823	0.429932347182929	-	derivatization:Gata4_chr14_5729|random_deposition_fixed_bkg_TFBS_full|recalcitrant_bg_6|deposition_13
156	169	GCAAATAATTGACA	Hnf1b	0.00648977	0.451314567196247	+	derivatization:Gata4_chr14_5729|random_deposition_fixed_bkg_TFBS_full|recalcitrant_bg_6|deposition_13
157	168	CAAATAATTGAC	Sox17	0.0223787	0.11126192789686	+	derivatization:Gata4_chr14_5729|random_deposition_fixed_bkg_TFBS_full|recalcitrant_bg_6|deposition_13
160	173	ATAATTGACAATTT	Foxa2	0.0153761	0.0682426731078714	-	derivatization:Gata4_chr14_5729|random_deposition_fixed_bkg_TFBS_full|recalcitrant_bg_6|deposition_13
162	175	AATTGACAATTTAC	Hnf1b	0.00151532	0.10537907968446	-	derivatization:Gata4_chr14_5729|random_deposition_fixed_bkg_TFBS_full|recalcitrant_bg_6|deposition_13
164	175	TTGACAATTTAC	Sox17	0.0187126	0.0930348926417882	+	derivatization:Gata4_chr14_5729|random_deposition_fixed_bkg_TFBS_full|recalcitrant_bg_6|deposition_13
167	180	ACAATTTACTTTTG	Foxa2	0.0514291	0.228254190564059	-	derivatization:Gata4_chr14_5729|random_deposition_fixed_bkg_TFBS_full|recalcitrant_bg_6|deposition_13
181	192	ATCCATTGAGCT	Sox17	0.0253622	0.126095227502301	-	derivatization:Gata4_chr14_5729|random_deposition_fixed_bkg_TFBS_full|recalcitrant_bg_6|deposition_13
197	208	CTCTGATAAAGT	Gata4/6	0.385076	0.553315380115558	+	derivatization:Gata4_chr14_5729|random_deposition_fixed_bkg_TFBS_full|recalcitrant_bg_6|deposition_13
226	237	CTGGGCCTGGGG	Klf4	0.0221475	0.079838708613397	-	derivatization:Gata4_chr14_5729|random_deposition_fixed_bkg_TFBS_full|recalcitrant_bg_6|deposition_13
233	244	TGGGGATGGGGG	Klf4	0.0143657	0.0517863838504335	-	derivatization:Gata4_chr14_5729|random_deposition_fixed_bkg_TFBS_full|recalcitrant_bg_6|deposition_13
240	251	GGGGGCAGGTGT	Klf4	0.0277061	0.0998767014206406	-	derivatization:Gata4_chr14_5729|random_deposition_fixed_bkg_TFBS_full|recalcitrant_bg_6|deposition_13
244	255	GCAGGTGTGGCA	Klf4	0.0565119	0.203717670946582	-	derivatization:Gata4_chr14_5729|random_deposition_fixed_bkg_TFBS_full|recalcitrant_bg_6|deposition_13
257	268	GGAAGATTTACA	Gata4/6	0.0414773	0.0595986974406793	+	derivatization:Gata4_chr14_5729|random_deposition_fixed_bkg_TFBS_full|recalcitrant_bg_6|deposition_13
259	272	AAGATTTACAGGTT	Foxa2	0.0121044	0.0537221149944991	-	derivatization:Gata4_chr14_5729|random_deposition_fixed_bkg_TFBS_full|recalcitrant_bg_6|deposition_13
272	283	TTCAGATAAAAA	Gata4/6	0.49315	0.708606819703091	+	derivatization:Gata4_chr14_5729|random_deposition_fixed_bkg_TFBS_full|recalcitrant_bg_6|deposition_13
277	288	ATAAAAATAGAG	Sox17	0.0181167	0.0900722101430846	+	derivatization:Gata4_chr14_5729|random_deposition_fixed_bkg_TFBS_full|recalcitrant_bg_6|deposition_13
286	297	GAGCAATCTCCT	Gata4/6	0.0823669	0.118352929246279	-	derivatization:Gata4_chr14_5729|random_deposition_fixed_bkg_TFBS_full|recalcitrant_bg_6|deposition_13
11	22	AATTTCGTCTTA	Jun_Atf3	0.0316801	0.0791251799854888	+	derivatization:Gata4_chr14_5729|random_deposition_fixed_bkg_TFBS_full|recalcitrant_bg_6|deposition_14
17	28	GTCTTATCAGAT	Gata4/6	0.653013	0.938313829777501	-	derivatization:Gata4_chr14_5729|random_deposition_fixed_bkg_TFBS_full|recalcitrant_bg_6|deposition_14
22	33	ATCAGATTAGGC	Gata4/6	0.293993	0.422438294119377	+	derivatization:Gata4_chr14_5729|random_deposition_fixed_bkg_TFBS_full|recalcitrant_bg_6|deposition_14
26	37	GATTAGGCAATG	Jun_Atf3	0.0570788	0.142561744544863	-	derivatization:Gata4_chr14_5729|random_deposition_fixed_bkg_TFBS_full|recalcitrant_bg_6|deposition_14
38	49	TTCAGATAAAAA	Gata4/6	0.49315	0.708606819703091	+	derivatization:Gata4_chr14_5729|random_deposition_fixed_bkg_TFBS_full|recalcitrant_bg_6|deposition_14
44	55	TAAAAATCAGGA	Gata4/6	0.0450545	0.0647387731082083	-	derivatization:Gata4_chr14_5729|random_deposition_fixed_bkg_TFBS_full|recalcitrant_bg_6|deposition_14
59	70	ATTTTATCCCTA	Gata4/6	0.100871	0.144941454953403	-	derivatization:Gata4_chr14_5729|random_deposition_fixed_bkg_TFBS_full|recalcitrant_bg_6|deposition_14
76	87	CAGACAATCGGA	Sox17	0.0731482	0.363676610088392	+	derivatization:Gata4_chr14_5729|random_deposition_fixed_bkg_TFBS_full|recalcitrant_bg_6|deposition_14
77	88	AGACAATCGGAT	Gata4/6	0.0567766	0.0815822487266643	-	derivatization:Gata4_chr14_5729|random_deposition_fixed_bkg_TFBS_full|recalcitrant_bg_6|deposition_14
82	93	ATCGGATCTGAT	Gata4/6	0.0700935	0.10071729112209	-	derivatization:Gata4_chr14_5729|random_deposition_fixed_bkg_TFBS_full|recalcitrant_bg_6|deposition_14
87	98	ATCTGATTTGGG	Gata4/6	0.0912175	0.131070348932914	+	derivatization:Gata4_chr14_5729|random_deposition_fixed_bkg_TFBS_full|recalcitrant_bg_6|deposition_14
96	107	GGGACAATTCAA	Sox17	0.0435012	0.216278308294356	+	derivatization:Gata4_chr14_5729|random_deposition_fixed_bkg_TFBS_full|recalcitrant_bg_6|deposition_14
103	114	TTCAATTGTTTC	Sox17	0.246207	1.22408654129607	-	derivatization:Gata4_chr14_5729|random_deposition_fixed_bkg_TFBS_full|recalcitrant_bg_6|deposition_14
112	123	TTCTTATCTGCG	Gata4/6	0.808864	1.16225600043054	-	derivatization:Gata4_chr14_5729|random_deposition_fixed_bkg_TFBS_full|recalcitrant_bg_6|deposition_14
134	145	GCAGGTGTGGCA	Klf4	0.0565119	0.203717670946582	-	derivatization:Gata4_chr14_5729|random_deposition_fixed_bkg_TFBS_full|recalcitrant_bg_6|deposition_14
152	163	CTCTGATAAAGT	Gata4/6	0.385076	0.553315380115558	+	derivatization:Gata4_chr14_5729|random_deposition_fixed_bkg_TFBS_full|recalcitrant_bg_6|deposition_14
162	175	GTTTGACAATTTAC	Hnf1b	0.000870365	0.0605273227368245	-	derivatization:Gata4_chr14_5729|random_deposition_fixed_bkg_TFBS_full|recalcitrant_bg_6|deposition_14
163	176	TTTGACAATTTACT	Hnf1b	0.000766134	0.0532788426437808	+	derivatization:Gata4_chr14_5729|random_deposition_fixed_bkg_TFBS_full|recalcitrant_bg_6|deposition_14
164	175	TTGACAATTTAC	Sox17	0.0187126	0.0930348926417882	+	derivatization:Gata4_chr14_5729|random_deposition_fixed_bkg_TFBS_full|recalcitrant_bg_6|deposition_14
167	180	ACAATTTACTTTTG	Foxa2	0.0514291	0.228254190564059	-	derivatization:Gata4_chr14_5729|random_deposition_fixed_bkg_TFBS_full|recalcitrant_bg_6|deposition_14
184	195	TTCAGATATTTT	Gata4/6	0.117308	0.168559766411295	+	derivatization:Gata4_chr14_5729|random_deposition_fixed_bkg_TFBS_full|recalcitrant_bg_6|deposition_14
190	201	TATTTTATCAGG	Jun_Atf3	0.0226268	0.0565133829279471	+	derivatization:Gata4_chr14_5729|random_deposition_fixed_bkg_TFBS_full|recalcitrant_bg_6|deposition_14
191	202	ATTTTATCAGGT	Gata4/6	0.407546	0.585602504192874	-	derivatization:Gata4_chr14_5729|random_deposition_fixed_bkg_TFBS_full|recalcitrant_bg_6|deposition_14
195	208	TATCAGGTATTAGC	Hnf1b	0.000807392	0.0561480254366044	-	derivatization:Gata4_chr14_5729|random_deposition_fixed_bkg_TFBS_full|recalcitrant_bg_6|deposition_14
200	213	GGTATTAGCTCAGG	Foxa2	0.0281299	0.124846974867301	-	derivatization:Gata4_chr14_5729|random_deposition_fixed_bkg_TFBS_full|recalcitrant_bg_6|deposition_14
215	226	AGCCATCGTTAT	Sox17	0.0212074	0.105438484348057	-	derivatization:Gata4_chr14_5729|random_deposition_fixed_bkg_TFBS_full|recalcitrant_bg_6|deposition_14
222	235	GTTATGTGCCTGCG	Foxa2	0.0260849	0.11577079387826	-	derivatization:Gata4_chr14_5729|random_deposition_fixed_bkg_TFBS_full|recalcitrant_bg_6|deposition_14
239	250	TGGGGAGTGTCT	Klf4	0.06806	0.245346992131292	-	derivatization:Gata4_chr14_5729|random_deposition_fixed_bkg_TFBS_full|recalcitrant_bg_6|deposition_14
257	268	GGAAGATTTACA	Gata4/6	0.0414773	0.0595986974406793	+	derivatization:Gata4_chr14_5729|random_deposition_fixed_bkg_TFBS_full|recalcitrant_bg_6|deposition_14
259	272	AAGATTTACAGGTC	Foxa2	0.0127596	0.0566300434952423	-	derivatization:Gata4_chr14_5729|random_deposition_fixed_bkg_TFBS_full|recalcitrant_bg_6|deposition_14
274	285	ATCCATTGAGCT	Sox17	0.0253622	0.126095227502301	-	derivatization:Gata4_chr14_5729|random_deposition_fixed_bkg_TFBS_full|recalcitrant_bg_6|deposition_14
283	294	GCTGAGCAATCT	Jun_Atf3	0.0214743	0.0536348639228532	-	derivatization:Gata4_chr14_5729|random_deposition_fixed_bkg_TFBS_full|recalcitrant_bg_6|deposition_14
286	297	GAGCAATCTCCT	Gata4/6	0.0823669	0.118352929246279	-	derivatization:Gata4_chr14_5729|random_deposition_fixed_bkg_TFBS_full|recalcitrant_bg_6|deposition_14
7	18	TTCAGATATTTT	Gata4/6	0.117308	0.168559766411295	+	derivatization:Gata4_chr14_5729|random_deposition_fixed_bkg_TFBS_full|recalcitrant_bg_6|deposition_15
13	24	TATTTTATCAGG	Jun_Atf3	0.0226268	0.0565133829279471	+	derivatization:Gata4_chr14_5729|random_deposition_fixed_bkg_TFBS_full|recalcitrant_bg_6|deposition_15
14	25	ATTTTATCAGGT	Gata4/6	0.407546	0.585602504192874	-	derivatization:Gata4_chr14_5729|random_deposition_fixed_bkg_TFBS_full|recalcitrant_bg_6|deposition_15
18	31	TATCAGGTATTAGC	Hnf1b	0.000807392	0.0561480254366044	-	derivatization:Gata4_chr14_5729|random_deposition_fixed_bkg_TFBS_full|recalcitrant_bg_6|deposition_15
23	36	GGTATTAGCTCAGG	Foxa2	0.0281299	0.124846974867301	-	derivatization:Gata4_chr14_5729|random_deposition_fixed_bkg_TFBS_full|recalcitrant_bg_6|deposition_15
39	50	CTCTGATAAAGT	Gata4/6	0.385076	0.553315380115558	+	derivatization:Gata4_chr14_5729|random_deposition_fixed_bkg_TFBS_full|recalcitrant_bg_6|deposition_15
40	51	TCTGATAAAGTC	Jun_Atf3	0.021964	0.0548579535166011	-	derivatization:Gata4_chr14_5729|random_deposition_fixed_bkg_TFBS_full|recalcitrant_bg_6|deposition_15
43	54	GATAAAGTCAGG	Jun_Atf3	0.0493401	0.123233332375908	+	derivatization:Gata4_chr14_5729|random_deposition_fixed_bkg_TFBS_full|recalcitrant_bg_6|deposition_15
56	67	GCAGGTGTGGCA	Klf4	0.0565119	0.203717670946582	-	derivatization:Gata4_chr14_5729|random_deposition_fixed_bkg_TFBS_full|recalcitrant_bg_6|deposition_15
78	91	GTTATGTGCCTGCG	Foxa2	0.0260849	0.11577079387826	-	derivatization:Gata4_chr14_5729|random_deposition_fixed_bkg_TFBS_full|recalcitrant_bg_6|deposition_15
99	110	TATACAATGTAT	Sox17	0.07715	0.383572671211588	+	derivatization:Gata4_chr14_5729|random_deposition_fixed_bkg_TFBS_full|recalcitrant_bg_6|deposition_15
104	115	AATGTATCTAGA	Gata4/6	0.0908584	0.130554358445324	-	derivatization:Gata4_chr14_5729|random_deposition_fixed_bkg_TFBS_full|recalcitrant_bg_6|deposition_15
112	123	TAGACAATGTAA	Sox17	0.0983372	0.488910725644435	+	derivatization:Gata4_chr14_5729|random_deposition_fixed_bkg_TFBS_full|recalcitrant_bg_6|deposition_15
121	134	TAAGTTGATCCATT	Foxa2	0.0118269	0.0524905060827833	-	derivatization:Gata4_chr14_5729|random_deposition_fixed_bkg_TFBS_full|recalcitrant_bg_6|deposition_15
128	139	ATCCATTGAGCT	Sox17	0.0253622	0.126095227502301	-	derivatization:Gata4_chr14_5729|random_deposition_fixed_bkg_TFBS_full|recalcitrant_bg_6|deposition_15
139	152	TAAGTTGGCAGTAC	Foxa2	0.0173238	0.0768870142875074	-	derivatization:Gata4_chr14_5729|random_deposition_fixed_bkg_TFBS_full|recalcitrant_bg_6|deposition_15
159	170	CAGACAATCGGA	Sox17	0.0731482	0.363676610088392	+	derivatization:Gata4_chr14_5729|random_deposition_fixed_bkg_TFBS_full|recalcitrant_bg_6|deposition_15
160	171	AGACAATCGGAT	Gata4/6	0.0567766	0.0815822487266643	-	derivatization:Gata4_chr14_5729|random_deposition_fixed_bkg_TFBS_full|recalcitrant_bg_6|deposition_15
165	176	ATCGGATCTGAT	Gata4/6	0.0700935	0.10071729112209	-	derivatization:Gata4_chr14_5729|random_deposition_fixed_bkg_TFBS_full|recalcitrant_bg_6|deposition_15
170	181	ATCTGATTTGGG	Gata4/6	0.0912175	0.131070348932914	+	derivatization:Gata4_chr14_5729|random_deposition_fixed_bkg_TFBS_full|recalcitrant_bg_6|deposition_15
179	190	GGGACAATTCAA	Sox17	0.0435012	0.216278308294356	+	derivatization:Gata4_chr14_5729|random_deposition_fixed_bkg_TFBS_full|recalcitrant_bg_6|deposition_15
186	197	TTCAATTGTTTC	Sox17	0.246207	1.22408654129607	-	derivatization:Gata4_chr14_5729|random_deposition_fixed_bkg_TFBS_full|recalcitrant_bg_6|deposition_15
195	206	TTCTTATCTGCG	Gata4/6	0.808864	1.16225600043054	-	derivatization:Gata4_chr14_5729|random_deposition_fixed_bkg_TFBS_full|recalcitrant_bg_6|deposition_15
226	237	CTGGGCGTCTTA	Klf4	0.0380338	0.137106647506952	-	derivatization:Gata4_chr14_5729|random_deposition_fixed_bkg_TFBS_full|recalcitrant_bg_6|deposition_15
226	237	CTGGGCGTCTTA	Jun_Atf3	0.0209751	0.05238804684056	+	derivatization:Gata4_chr14_5729|random_deposition_fixed_bkg_TFBS_full|recalcitrant_bg_6|deposition_15
232	243	GTCTTATCAGAT	Gata4/6	0.653013	0.938313829777501	-	derivatization:Gata4_chr14_5729|random_deposition_fixed_bkg_TFBS_full|recalcitrant_bg_6|deposition_15
237	248	ATCAGATTAGGC	Gata4/6	0.293993	0.422438294119377	+	derivatization:Gata4_chr14_5729|random_deposition_fixed_bkg_TFBS_full|recalcitrant_bg_6|deposition_15
241	252	GATTAGGCCTCT	Jun_Atf3	0.0270031	0.0674437627301098	-	derivatization:Gata4_chr14_5729|random_deposition_fixed_bkg_TFBS_full|recalcitrant_bg_6|deposition_15
257	268	GGAAGATTTACA	Gata4/6	0.0414773	0.0595986974406793	+	derivatization:Gata4_chr14_5729|random_deposition_fixed_bkg_TFBS_full|recalcitrant_bg_6|deposition_15
259	272	AAGATTTACAGGTT	Foxa2	0.0121044	0.0537221149944991	-	derivatization:Gata4_chr14_5729|random_deposition_fixed_bkg_TFBS_full|recalcitrant_bg_6|deposition_15
271	282	TTCAGATAAAAA	Gata4/6	0.49315	0.708606819703091	+	derivatization:Gata4_chr14_5729|random_deposition_fixed_bkg_TFBS_full|recalcitrant_bg_6|deposition_15
277	288	TAAAAAATAGAG	Sox17	0.0189545	0.0942375657353214	+	derivatization:Gata4_chr14_5729|random_deposition_fixed_bkg_TFBS_full|recalcitrant_bg_6|deposition_15
286	297	GAGCAATCTCCT	Gata4/6	0.0823669	0.118352929246279	-	derivatization:Gata4_chr14_5729|random_deposition_fixed_bkg_TFBS_full|recalcitrant_bg_6|deposition_15
4	15	CAGACAATCGGA	Sox17	0.0731482	0.363676610088392	+	derivatization:Gata4_chr14_5729|random_deposition_fixed_bkg_TFBS_full|recalcitrant_bg_6|deposition_16
5	16	AGACAATCGGAT	Gata4/6	0.0567766	0.0815822487266643	-	derivatization:Gata4_chr14_5729|random_deposition_fixed_bkg_TFBS_full|recalcitrant_bg_6|deposition_16
10	21	ATCGGATCTGAT	Gata4/6	0.0700935	0.10071729112209	-	derivatization:Gata4_chr14_5729|random_deposition_fixed_bkg_TFBS_full|recalcitrant_bg_6|deposition_16
15	26	ATCTGATTTGGG	Gata4/6	0.0912175	0.131070348932914	+	derivatization:Gata4_chr14_5729|random_deposition_fixed_bkg_TFBS_full|recalcitrant_bg_6|deposition_16
24	35	GGGACAATTCAA	Sox17	0.0435012	0.216278308294356	+	derivatization:Gata4_chr14_5729|random_deposition_fixed_bkg_TFBS_full|recalcitrant_bg_6|deposition_16
31	42	TTCAATTGTTTC	Sox17	0.246207	1.22408654129607	-	derivatization:Gata4_chr14_5729|random_deposition_fixed_bkg_TFBS_full|recalcitrant_bg_6|deposition_16
40	51	TTCTTATCTGCG	Gata4/6	0.808864	1.16225600043054	-	derivatization:Gata4_chr14_5729|random_deposition_fixed_bkg_TFBS_full|recalcitrant_bg_6|deposition_16
61	74	GTTATGTGCCTGCG	Foxa2	0.0260849	0.11577079387826	-	derivatization:Gata4_chr14_5729|random_deposition_fixed_bkg_TFBS_full|recalcitrant_bg_6|deposition_16
82	93	ATCCATTGAGCT	Sox17	0.0253622	0.126095227502301	-	derivatization:Gata4_chr14_5729|random_deposition_fixed_bkg_TFBS_full|recalcitrant_bg_6|deposition_16
99	110	TATACAATGGCA	Sox17	0.170937	0.849860812688208	+	derivatization:Gata4_chr14_5729|random_deposition_fixed_bkg_TFBS_full|recalcitrant_bg_6|deposition_16
108	119	GCAGGTGTGGCA	Klf4	0.0565119	0.203717670946582	-	derivatization:Gata4_chr14_5729|random_deposition_fixed_bkg_TFBS_full|recalcitrant_bg_6|deposition_16
124	135	CTCTGATAAAGT	Gata4/6	0.385076	0.553315380115558	+	derivatization:Gata4_chr14_5729|random_deposition_fixed_bkg_TFBS_full|recalcitrant_bg_6|deposition_16
145	156	TTCAGATATTTT	Gata4/6	0.117308	0.168559766411295	+	derivatization:Gata4_chr14_5729|random_deposition_fixed_bkg_TFBS_full|recalcitrant_bg_6|deposition_16
151	162	TATTTTATCAGG	Jun_Atf3	0.0226268	0.0565133829279471	+	derivatization:Gata4_chr14_5729|random_deposition_fixed_bkg_TFBS_full|recalcitrant_bg_6|deposition_16
152	163	ATTTTATCAGGT	Gata4/6	0.407546	0.585602504192874	-	derivatization:Gata4_chr14_5729|random_deposition_fixed_bkg_TFBS_full|recalcitrant_bg_6|deposition_16
156	169	TATCAGGTATTAGC	Hnf1b	0.000807392	0.0561480254366044	-	derivatization:Gata4_chr14_5729|random_deposition_fixed_bkg_TFBS_full|recalcitrant_bg_6|deposition_16
161	174	GGTATTAGCTCAGG	Foxa2	0.0281299	0.124846974867301	-	derivatization:Gata4_chr14_5729|random_deposition_fixed_bkg_TFBS_full|recalcitrant_bg_6|deposition_16
183	194	AAGCTTTGTCTT	Sox17	0.0238088	0.11837206758707	-	derivatization:Gata4_chr14_5729|random_deposition_fixed_bkg_TFBS_full|recalcitrant_bg_6|deposition_16
190	201	GTCTTATCAGAT	Gata4/6	0.653013	0.938313829777501	-	derivatization:Gata4_chr14_5729|random_deposition_fixed_bkg_TFBS_full|recalcitrant_bg_6|deposition_16
195	206	ATCAGATTAGGC	Gata4/6	0.293993	0.422438294119377	+	derivatization:Gata4_chr14_5729|random_deposition_fixed_bkg_TFBS_full|recalcitrant_bg_6|deposition_16
226	237	CTGGGCCTGGGG	Klf4	0.0221475	0.079838708613397	-	derivatization:Gata4_chr14_5729|random_deposition_fixed_bkg_TFBS_full|recalcitrant_bg_6|deposition_16
233	244	TGGGGATGGGGA	Klf4	0.0144303	0.0520192580157536	-	derivatization:Gata4_chr14_5729|random_deposition_fixed_bkg_TFBS_full|recalcitrant_bg_6|deposition_16
239	250	TGGGGAGTGTCT	Klf4	0.06806	0.245346992131292	-	derivatization:Gata4_chr14_5729|random_deposition_fixed_bkg_TFBS_full|recalcitrant_bg_6|deposition_16
257	268	GGAAGATTTACT	Gata4/6	0.0382125	0.0549075090700687	+	derivatization:Gata4_chr14_5729|random_deposition_fixed_bkg_TFBS_full|recalcitrant_bg_6|deposition_16
259	272	AAGATTTACTTCAG	Foxa2	0.0190454	0.0845278715934895	-	derivatization:Gata4_chr14_5729|random_deposition_fixed_bkg_TFBS_full|recalcitrant_bg_6|deposition_16
262	273	ATTTACTTCAGA	Jun_Atf3	0.020982	0.052405280490135	+	derivatization:Gata4_chr14_5729|random_deposition_fixed_bkg_TFBS_full|recalcitrant_bg_6|deposition_16
268	279	TTCAGATAAAAA	Gata4/6	0.49315	0.708606819703091	+	derivatization:Gata4_chr14_5729|random_deposition_fixed_bkg_TFBS_full|recalcitrant_bg_6|deposition_16
273	284	ATAAAAATGGAT	Sox17	0.0333122	0.165620862448926	+	derivatization:Gata4_chr14_5729|random_deposition_fixed_bkg_TFBS_full|recalcitrant_bg_6|deposition_16
278	289	AATGGATAGAGC	Gata4/6	0.0377509	0.0542442364187963	+	derivatization:Gata4_chr14_5729|random_deposition_fixed_bkg_TFBS_full|recalcitrant_bg_6|deposition_16
286	297	GAGCAATCTCCT	Gata4/6	0.0823669	0.118352929246279	-	derivatization:Gata4_chr14_5729|random_deposition_fixed_bkg_TFBS_full|recalcitrant_bg_6|deposition_16
4	15	GTCTTATCAGAT	Gata4/6	0.653013	0.938313829777501	-	derivatization:Gata4_chr14_5729|random_deposition_fixed_bkg_TFBS_full|recalcitrant_bg_6|deposition_17
9	20	ATCAGATTAGGC	Gata4/6	0.293993	0.422438294119377	+	derivatization:Gata4_chr14_5729|random_deposition_fixed_bkg_TFBS_full|recalcitrant_bg_6|deposition_17
13	24	GATTAGGCAATT	Jun_Atf3	0.0530578	0.132518772814292	-	derivatization:Gata4_chr14_5729|random_deposition_fixed_bkg_TFBS_full|recalcitrant_bg_6|deposition_17
30	41	CTCCAATGTATC	Sox17	0.0102844	0.0511317534647888	-	derivatization:Gata4_chr14_5729|random_deposition_fixed_bkg_TFBS_full|recalcitrant_bg_6|deposition_17
44	55	TCAAAATCAGGA	Gata4/6	0.0699478	0.100507934914788	-	derivatization:Gata4_chr14_5729|random_deposition_fixed_bkg_TFBS_full|recalcitrant_bg_6|deposition_17
59	70	ATTTTATCCCTA	Gata4/6	0.100871	0.144941454953403	-	derivatization:Gata4_chr14_5729|random_deposition_fixed_bkg_TFBS_full|recalcitrant_bg_6|deposition_17
74	87	GTTATGTGCCTGCG	Foxa2	0.0260849	0.11577079387826	-	derivatization:Gata4_chr14_5729|random_deposition_fixed_bkg_TFBS_full|recalcitrant_bg_6|deposition_17
99	110	TATACAATGTAT	Sox17	0.07715	0.383572671211588	+	derivatization:Gata4_chr14_5729|random_deposition_fixed_bkg_TFBS_full|recalcitrant_bg_6|deposition_17
104	115	AATGTATCTAGA	Gata4/6	0.0908584	0.130554358445324	-	derivatization:Gata4_chr14_5729|random_deposition_fixed_bkg_TFBS_full|recalcitrant_bg_6|deposition_17
112	123	TAGACAATGTCA	Sox17	0.0659588	0.327932509473894	+	derivatization:Gata4_chr14_5729|random_deposition_fixed_bkg_TFBS_full|recalcitrant_bg_6|deposition_17
114	125	GACAATGTCAGA	Jun_Atf3	0.0297388	0.0742765301420277	+	derivatization:Gata4_chr14_5729|random_deposition_fixed_bkg_TFBS_full|recalcitrant_bg_6|deposition_17
122	133	CAGACAATCGGA	Sox17	0.0731482	0.363676610088392	+	derivatization:Gata4_chr14_5729|random_deposition_fixed_bkg_TFBS_full|recalcitrant_bg_6|deposition_17
123	134	AGACAATCGGAT	Gata4/6	0.0567766	0.0815822487266643	-	derivatization:Gata4_chr14_5729|random_deposition_fixed_bkg_TFBS_full|recalcitrant_bg_6|deposition_17
128	139	ATCGGATCTGAT	Gata4/6	0.0700935	0.10071729112209	-	derivatization:Gata4_chr14_5729|random_deposition_fixed_bkg_TFBS_full|recalcitrant_bg_6|deposition_17
133	144	ATCTGATTTGGG	Gata4/6	0.0912175	0.131070348932914	+	derivatization:Gata4_chr14_5729|random_deposition_fixed_bkg_TFBS_full|recalcitrant_bg_6|deposition_17
142	153	GGGACAATTCAA	Sox17	0.0435012	0.216278308294356	+	derivatization:Gata4_chr14_5729|random_deposition_fixed_bkg_TFBS_full|recalcitrant_bg_6|deposition_17
149	160	TTCAATTGTTTC	Sox17	0.246207	1.22408654129607	-	derivatization:Gata4_chr14_5729|random_deposition_fixed_bkg_TFBS_full|recalcitrant_bg_6|deposition_17
158	169	TTCTTATCTGCG	Gata4/6	0.808864	1.16225600043054	-	derivatization:Gata4_chr14_5729|random_deposition_fixed_bkg_TFBS_full|recalcitrant_bg_6|deposition_17
165	176	CTGCGATTTACT	Gata4/6	0.0455441	0.0654422789359009	+	derivatization:Gata4_chr14_5729|random_deposition_fixed_bkg_TFBS_full|recalcitrant_bg_6|deposition_17
167	180	GCGATTTACTTTTG	Foxa2	0.0173818	0.0771444316456318	-	derivatization:Gata4_chr14_5729|random_deposition_fixed_bkg_TFBS_full|recalcitrant_bg_6|deposition_17
187	198	GCAGGTGTGGCA	Klf4	0.0565119	0.203717670946582	-	derivatization:Gata4_chr14_5729|random_deposition_fixed_bkg_TFBS_full|recalcitrant_bg_6|deposition_17
215	226	ATCCATTGAGCT	Sox17	0.0253622	0.126095227502301	-	derivatization:Gata4_chr14_5729|random_deposition_fixed_bkg_TFBS_full|recalcitrant_bg_6|deposition_17
230	241	CTCTGATAAAGT	Gata4/6	0.385076	0.553315380115558	+	derivatization:Gata4_chr14_5729|random_deposition_fixed_bkg_TFBS_full|recalcitrant_bg_6|deposition_17
231	242	TCTGATAAAGTG	Jun_Atf3	0.0207128	0.051732918393674	-	derivatization:Gata4_chr14_5729|random_deposition_fixed_bkg_TFBS_full|recalcitrant_bg_6|deposition_17
248	259	TTCAGATAAAAA	Gata4/6	0.49315	0.708606819703091	+	derivatization:Gata4_chr14_5729|random_deposition_fixed_bkg_TFBS_full|recalcitrant_bg_6|deposition_17
257	268	AAAAGATTTTTC	Gata4/6	0.0369115	0.0530381032656811	+	derivatization:Gata4_chr14_5729|random_deposition_fixed_bkg_TFBS_full|recalcitrant_bg_6|deposition_17
266	277	TTCAGATATTTT	Gata4/6	0.117308	0.168559766411295	+	derivatization:Gata4_chr14_5729|random_deposition_fixed_bkg_TFBS_full|recalcitrant_bg_6|deposition_17
272	283	TATTTTATCAGG	Jun_Atf3	0.0226268	0.0565133829279471	+	derivatization:Gata4_chr14_5729|random_deposition_fixed_bkg_TFBS_full|recalcitrant_bg_6|deposition_17
273	284	ATTTTATCAGGT	Gata4/6	0.407546	0.585602504192874	-	derivatization:Gata4_chr14_5729|random_deposition_fixed_bkg_TFBS_full|recalcitrant_bg_6|deposition_17
277	290	TATCAGGTATTAGC	Hnf1b	0.000807392	0.0561480254366044	-	derivatization:Gata4_chr14_5729|random_deposition_fixed_bkg_TFBS_full|recalcitrant_bg_6|deposition_17
282	295	GGTATTAGCTCAGG	Foxa2	0.0281299	0.124846974867301	-	derivatization:Gata4_chr14_5729|random_deposition_fixed_bkg_TFBS_full|recalcitrant_bg_6|deposition_17
8	19	GAAAATTGTTAT	Sox17	0.0327111	0.162632326704723	-	derivatization:Gata4_chr14_5729|random_deposition_fixed_bkg_TFBS_full|recalcitrant_bg_6|deposition_18
15	28	GTTATGTGCCTGCG	Foxa2	0.0260849	0.11577079387826	-	derivatization:Gata4_chr14_5729|random_deposition_fixed_bkg_TFBS_full|recalcitrant_bg_6|deposition_18
22	33	GCCTGCGTCTCC	Jun_Atf3	0.029953	0.0748115225679636	+	derivatization:Gata4_chr14_5729|random_deposition_fixed_bkg_TFBS_full|recalcitrant_bg_6|deposition_18
30	41	CTCCAATGTATC	Sox17	0.0102844	0.0511317534647888	-	derivatization:Gata4_chr14_5729|random_deposition_fixed_bkg_TFBS_full|recalcitrant_bg_6|deposition_18
44	55	TCAAAATCAGGA	Gata4/6	0.0699478	0.100507934914788	-	derivatization:Gata4_chr14_5729|random_deposition_fixed_bkg_TFBS_full|recalcitrant_bg_6|deposition_18
58	69	GTCTTATCAGAT	Gata4/6	0.653013	0.938313829777501	-	derivatization:Gata4_chr14_5729|random_deposition_fixed_bkg_TFBS_full|recalcitrant_bg_6|deposition_18
63	74	ATCAGATTAGGC	Gata4/6	0.293993	0.422438294119377	+	derivatization:Gata4_chr14_5729|random_deposition_fixed_bkg_TFBS_full|recalcitrant_bg_6|deposition_18
91	102	CTCTGATAAAGT	Gata4/6	0.385076	0.553315380115558	+	derivatization:Gata4_chr14_5729|random_deposition_fixed_bkg_TFBS_full|recalcitrant_bg_6|deposition_18
92	103	TCTGATAAAGTC	Jun_Atf3	0.021964	0.0548579535166011	-	derivatization:Gata4_chr14_5729|random_deposition_fixed_bkg_TFBS_full|recalcitrant_bg_6|deposition_18
95	106	GATAAAGTCAAT	Jun_Atf3	0.0222978	0.0556916625351698	+	derivatization:Gata4_chr14_5729|random_deposition_fixed_bkg_TFBS_full|recalcitrant_bg_6|deposition_18
96	109	ATAAAGTCAATGCA	Foxa2	0.0215299	0.0955546548048699	+	derivatization:Gata4_chr14_5729|random_deposition_fixed_bkg_TFBS_full|recalcitrant_bg_6|deposition_18
99	110	AAGTCAATGCAG	Sox17	0.0192904	0.095907585959041	+	derivatization:Gata4_chr14_5729|random_deposition_fixed_bkg_TFBS_full|recalcitrant_bg_6|deposition_18
108	119	CAGACAATCGGA	Sox17	0.0731482	0.363676610088392	+	derivatization:Gata4_chr14_5729|random_deposition_fixed_bkg_TFBS_full|recalcitrant_bg_6|deposition_18
109	120	AGACAATCGGAT	Gata4/6	0.0567766	0.0815822487266643	-	derivatization:Gata4_chr14_5729|random_deposition_fixed_bkg_TFBS_full|recalcitrant_bg_6|deposition_18
114	125	ATCGGATCTGAT	Gata4/6	0.0700935	0.10071729112209	-	derivatization:Gata4_chr14_5729|random_deposition_fixed_bkg_TFBS_full|recalcitrant_bg_6|deposition_18
119	130	ATCTGATTTGGG	Gata4/6	0.0912175	0.131070348932914	+	derivatization:Gata4_chr14_5729|random_deposition_fixed_bkg_TFBS_full|recalcitrant_bg_6|deposition_18
128	139	GGGACAATTCAA	Sox17	0.0435012	0.216278308294356	+	derivatization:Gata4_chr14_5729|random_deposition_fixed_bkg_TFBS_full|recalcitrant_bg_6|deposition_18
135	146	TTCAATTGTTTC	Sox17	0.246207	1.22408654129607	-	derivatization:Gata4_chr14_5729|random_deposition_fixed_bkg_TFBS_full|recalcitrant_bg_6|deposition_18
144	155	TTCTTATCTGCG	Gata4/6	0.808864	1.16225600043054	-	derivatization:Gata4_chr14_5729|random_deposition_fixed_bkg_TFBS_full|recalcitrant_bg_6|deposition_18
157	168	TTCAGATAAAAA	Gata4/6	0.49315	0.708606819703091	+	derivatization:Gata4_chr14_5729|random_deposition_fixed_bkg_TFBS_full|recalcitrant_bg_6|deposition_18
167	180	AAAATTTACTTTTG	Foxa2	0.0841098	0.373298663937438	-	derivatization:Gata4_chr14_5729|random_deposition_fixed_bkg_TFBS_full|recalcitrant_bg_6|deposition_18
184	195	AGCTTATCCATT	Gata4/6	0.113955	0.16374184353496	-	derivatization:Gata4_chr14_5729|random_deposition_fixed_bkg_TFBS_full|recalcitrant_bg_6|deposition_18
189	200	ATCCATTGAGCT	Sox17	0.0253622	0.126095227502301	-	derivatization:Gata4_chr14_5729|random_deposition_fixed_bkg_TFBS_full|recalcitrant_bg_6|deposition_18
216	227	TTCAGATATTTT	Gata4/6	0.117308	0.168559766411295	+	derivatization:Gata4_chr14_5729|random_deposition_fixed_bkg_TFBS_full|recalcitrant_bg_6|deposition_18
222	233	TATTTTATCAGG	Jun_Atf3	0.0226268	0.0565133829279471	+	derivatization:Gata4_chr14_5729|random_deposition_fixed_bkg_TFBS_full|recalcitrant_bg_6|deposition_18
223	234	ATTTTATCAGGT	Gata4/6	0.407546	0.585602504192874	-	derivatization:Gata4_chr14_5729|random_deposition_fixed_bkg_TFBS_full|recalcitrant_bg_6|deposition_18
227	240	TATCAGGTATTAGC	Hnf1b	0.000807392	0.0561480254366044	-	derivatization:Gata4_chr14_5729|random_deposition_fixed_bkg_TFBS_full|recalcitrant_bg_6|deposition_18
232	245	GGTATTAGCTCAGG	Foxa2	0.0281299	0.124846974867301	-	derivatization:Gata4_chr14_5729|random_deposition_fixed_bkg_TFBS_full|recalcitrant_bg_6|deposition_18
257	268	GGAAGATTTACA	Gata4/6	0.0414773	0.0595986974406793	+	derivatization:Gata4_chr14_5729|random_deposition_fixed_bkg_TFBS_full|recalcitrant_bg_6|deposition_18
269	280	GCAGGTGTGGCA	Klf4	0.0565119	0.203717670946582	-	derivatization:Gata4_chr14_5729|random_deposition_fixed_bkg_TFBS_full|recalcitrant_bg_6|deposition_18
278	289	GCAGGATAGAGC	Gata4/6	0.0361971	0.0520115825072995	+	derivatization:Gata4_chr14_5729|random_deposition_fixed_bkg_TFBS_full|recalcitrant_bg_6|deposition_18
286	297	GAGCAATCTCCT	Gata4/6	0.0823669	0.118352929246279	-	derivatization:Gata4_chr14_5729|random_deposition_fixed_bkg_TFBS_full|recalcitrant_bg_6|deposition_18
15	28	TCTGTTAATTTTTC	Foxa2	0.0192137	0.0852748257550815	-	derivatization:Gata4_chr14_5729|random_deposition_fixed_bkg_TFBS_full|recalcitrant_bg_6|deposition_19
18	31	GTTAATTTTTCTCT	Hnf1b	0.00165307	0.114958553476487	+	derivatization:Gata4_chr14_5729|random_deposition_fixed_bkg_TFBS_full|recalcitrant_bg_6|deposition_19
33	44	CAGACAATCGGA	Sox17	0.0731482	0.363676610088392	+	derivatization:Gata4_chr14_5729|random_deposition_fixed_bkg_TFBS_full|recalcitrant_bg_6|deposition_19
34	45	AGACAATCGGAT	Gata4/6	0.0567766	0.0815822487266643	-	derivatization:Gata4_chr14_5729|random_deposition_fixed_bkg_TFBS_full|recalcitrant_bg_6|deposition_19
39	50	ATCGGATCTGAT	Gata4/6	0.0700935	0.10071729112209	-	derivatization:Gata4_chr14_5729|random_deposition_fixed_bkg_TFBS_full|recalcitrant_bg_6|deposition_19
44	55	ATCTGATTTGGG	Gata4/6	0.0912175	0.131070348932914	+	derivatization:Gata4_chr14_5729|random_deposition_fixed_bkg_TFBS_full|recalcitrant_bg_6|deposition_19
53	64	GGGACAATTCAA	Sox17	0.0435012	0.216278308294356	+	derivatization:Gata4_chr14_5729|random_deposition_fixed_bkg_TFBS_full|recalcitrant_bg_6|deposition_19
60	71	TTCAATTGTTTC	Sox17	0.246207	1.22408654129607	-	derivatization:Gata4_chr14_5729|random_deposition_fixed_bkg_TFBS_full|recalcitrant_bg_6|deposition_19
69	80	TTCTTATCTGCG	Gata4/6	0.808864	1.16225600043054	-	derivatization:Gata4_chr14_5729|random_deposition_fixed_bkg_TFBS_full|recalcitrant_bg_6|deposition_19
94	105	GCAGGTGTGGCA	Klf4	0.0565119	0.203717670946582	-	derivatization:Gata4_chr14_5729|random_deposition_fixed_bkg_TFBS_full|recalcitrant_bg_6|deposition_19
104	115	CATGTATCTAGA	Gata4/6	0.0853388	0.12262324985355	-	derivatization:Gata4_chr14_5729|random_deposition_fixed_bkg_TFBS_full|recalcitrant_bg_6|deposition_19
112	123	TAGACAATGTAA	Sox17	0.0983372	0.488910725644435	+	derivatization:Gata4_chr14_5729|random_deposition_fixed_bkg_TFBS_full|recalcitrant_bg_6|deposition_19
124	135	CTCTGATAAAGT	Gata4/6	0.385076	0.553315380115558	+	derivatization:Gata4_chr14_5729|random_deposition_fixed_bkg_TFBS_full|recalcitrant_bg_6|deposition_19
139	152	AAAGTTGGCAGTAC	Foxa2	0.0231483	0.102737486742603	-	derivatization:Gata4_chr14_5729|random_deposition_fixed_bkg_TFBS_full|recalcitrant_bg_6|deposition_19
147	158	CAGTACGTTATG	Jun_Atf3	0.0230987	0.0576920147010524	+	derivatization:Gata4_chr14_5729|random_deposition_fixed_bkg_TFBS_full|recalcitrant_bg_6|deposition_19
153	166	GTTATGTGCCTGCG	Foxa2	0.0260849	0.11577079387826	-	derivatization:Gata4_chr14_5729|random_deposition_fixed_bkg_TFBS_full|recalcitrant_bg_6|deposition_19
164	175	GCGACAATTATC	Sox17	0.0116366	0.0578545916503016	+	derivatization:Gata4_chr14_5729|random_deposition_fixed_bkg_TFBS_full|recalcitrant_bg_6|deposition_19
168	179	CAATTATCCATT	Gata4/6	0.0494287	0.0710240574045588	-	derivatization:Gata4_chr14_5729|random_deposition_fixed_bkg_TFBS_full|recalcitrant_bg_6|deposition_19
169	182	AATTATCCATTGAG	Hnf1b	0.00219481	0.1526324854699	-	derivatization:Gata4_chr14_5729|random_deposition_fixed_bkg_TFBS_full|recalcitrant_bg_6|deposition_19
173	184	ATCCATTGAGCT	Sox17	0.0253622	0.126095227502301	-	derivatization:Gata4_chr14_5729|random_deposition_fixed_bkg_TFBS_full|recalcitrant_bg_6|deposition_19
189	200	TTCAGATATTTT	Gata4/6	0.117308	0.168559766411295	+	derivatization:Gata4_chr14_5729|random_deposition_fixed_bkg_TFBS_full|recalcitrant_bg_6|deposition_19
195	206	TATTTTATCAGG	Jun_Atf3	0.0226268	0.0565133829279471	+	derivatization:Gata4_chr14_5729|random_deposition_fixed_bkg_TFBS_full|recalcitrant_bg_6|deposition_19
196	207	ATTTTATCAGGT	Gata4/6	0.407546	0.585602504192874	-	derivatization:Gata4_chr14_5729|random_deposition_fixed_bkg_TFBS_full|recalcitrant_bg_6|deposition_19
200	213	TATCAGGTATTAGC	Hnf1b	0.000807392	0.0561480254366044	-	derivatization:Gata4_chr14_5729|random_deposition_fixed_bkg_TFBS_full|recalcitrant_bg_6|deposition_19
205	218	GGTATTAGCTCAGG	Foxa2	0.0281299	0.124846974867301	-	derivatization:Gata4_chr14_5729|random_deposition_fixed_bkg_TFBS_full|recalcitrant_bg_6|deposition_19
214	225	TCAGGATCTTTC	Gata4/6	0.03667	0.0526910921190558	-	derivatization:Gata4_chr14_5729|random_deposition_fixed_bkg_TFBS_full|recalcitrant_bg_6|deposition_19
231	242	TTCAGATAAAAA	Gata4/6	0.49315	0.708606819703091	+	derivatization:Gata4_chr14_5729|random_deposition_fixed_bkg_TFBS_full|recalcitrant_bg_6|deposition_19
252	263	GTCTTATCAGAT	Gata4/6	0.653013	0.938313829777501	-	derivatization:Gata4_chr14_5729|random_deposition_fixed_bkg_TFBS_full|recalcitrant_bg_6|deposition_19
257	268	ATCAGATTAGGC	Gata4/6	0.293993	0.422438294119377	+	derivatization:Gata4_chr14_5729|random_deposition_fixed_bkg_TFBS_full|recalcitrant_bg_6|deposition_19
263	274	TTAGGCGGTCCG	Klf4	0.037009	0.133412383658346	-	derivatization:Gata4_chr14_5729|random_deposition_fixed_bkg_TFBS_full|recalcitrant_bg_6|deposition_19
286	297	GAGCAATCTCCT	Gata4/6	0.0823669	0.118352929246279	-	derivatization:Gata4_chr14_5729|random_deposition_fixed_bkg_TFBS_full|recalcitrant_bg_6|deposition_19
3	14	TTCAGATATTTT	Gata4/6	0.117308	0.168559766411295	+	derivatization:Gata4_chr14_5729|random_deposition_fixed_bkg_TFBS_full|recalcitrant_bg_6|deposition_2
9	20	TATTTTATCAGG	Jun_Atf3	0.0226268	0.0565133829279471	+	derivatization:Gata4_chr14_5729|random_deposition_fixed_bkg_TFBS_full|recalcitrant_bg_6|deposition_2
10	21	ATTTTATCAGGT	Gata4/6	0.407546	0.585602504192874	-	derivatization:Gata4_chr14_5729|random_deposition_fixed_bkg_TFBS_full|recalcitrant_bg_6|deposition_2
14	27	TATCAGGTATTAGC	Hnf1b	0.000807392	0.0561480254366044	-	derivatization:Gata4_chr14_5729|random_deposition_fixed_bkg_TFBS_full|recalcitrant_bg_6|deposition_2
19	32	GGTATTAGCTCAGG	Foxa2	0.0281299	0.124846974867301	-	derivatization:Gata4_chr14_5729|random_deposition_fixed_bkg_TFBS_full|recalcitrant_bg_6|deposition_2
34	45	TTCAGATAAAAA	Gata4/6	0.49315	0.708606819703091	+	derivatization:Gata4_chr14_5729|random_deposition_fixed_bkg_TFBS_full|recalcitrant_bg_6|deposition_2
44	55	AAAAAATCAGGA	Gata4/6	0.0415082	0.0596430976246575	-	derivatization:Gata4_chr14_5729|random_deposition_fixed_bkg_TFBS_full|recalcitrant_bg_6|deposition_2
59	70	ATTTTATCCCTG	Gata4/6	0.0963273	0.138412616249793	-	derivatization:Gata4_chr14_5729|random_deposition_fixed_bkg_TFBS_full|recalcitrant_bg_6|deposition_2
70	81	GCAGGTGTGGCA	Klf4	0.0565119	0.203717670946582	-	derivatization:Gata4_chr14_5729|random_deposition_fixed_bkg_TFBS_full|recalcitrant_bg_6|deposition_2
99	110	TATACAATGTAT	Sox17	0.07715	0.383572671211588	+	derivatization:Gata4_chr14_5729|random_deposition_fixed_bkg_TFBS_full|recalcitrant_bg_6|deposition_2
104	115	AATGTATCTAGA	Gata4/6	0.0908584	0.130554358445324	-	derivatization:Gata4_chr14_5729|random_deposition_fixed_bkg_TFBS_full|recalcitrant_bg_6|deposition_2
112	123	TAGACAATGTAA	Sox17	0.0983372	0.488910725644435	+	derivatization:Gata4_chr14_5729|random_deposition_fixed_bkg_TFBS_full|recalcitrant_bg_6|deposition_2
123	134	AGTTGGATAATC	Jun_Atf3	0.0247317	0.0617706451004609	+	derivatization:Gata4_chr14_5729|random_deposition_fixed_bkg_TFBS_full|recalcitrant_bg_6|deposition_2
124	135	GTTGGATAATCC	Gata4/6	0.0563215	0.0809283159199181	+	derivatization:Gata4_chr14_5729|random_deposition_fixed_bkg_TFBS_full|recalcitrant_bg_6|deposition_2
132	143	ATCCATTGAGCT	Sox17	0.0253622	0.126095227502301	-	derivatization:Gata4_chr14_5729|random_deposition_fixed_bkg_TFBS_full|recalcitrant_bg_6|deposition_2
147	158	CAGACAATCGGA	Sox17	0.0731482	0.363676610088392	+	derivatization:Gata4_chr14_5729|random_deposition_fixed_bkg_TFBS_full|recalcitrant_bg_6|deposition_2
148	159	AGACAATCGGAT	Gata4/6	0.0567766	0.0815822487266643	-	derivatization:Gata4_chr14_5729|random_deposition_fixed_bkg_TFBS_full|recalcitrant_bg_6|deposition_2
153	164	ATCGGATCTGAT	Gata4/6	0.0700935	0.10071729112209	-	derivatization:Gata4_chr14_5729|random_deposition_fixed_bkg_TFBS_full|recalcitrant_bg_6|deposition_2
158	169	ATCTGATTTGGG	Gata4/6	0.0912175	0.131070348932914	+	derivatization:Gata4_chr14_5729|random_deposition_fixed_bkg_TFBS_full|recalcitrant_bg_6|deposition_2
167	178	GGGACAATTCAA	Sox17	0.0435012	0.216278308294356	+	derivatization:Gata4_chr14_5729|random_deposition_fixed_bkg_TFBS_full|recalcitrant_bg_6|deposition_2
174	185	TTCAATTGTTTC	Sox17	0.246207	1.22408654129607	-	derivatization:Gata4_chr14_5729|random_deposition_fixed_bkg_TFBS_full|recalcitrant_bg_6|deposition_2
183	194	TTCTTATCTGCG	Gata4/6	0.808864	1.16225600043054	-	derivatization:Gata4_chr14_5729|random_deposition_fixed_bkg_TFBS_full|recalcitrant_bg_6|deposition_2
196	209	GTTATGTGCCTGCG	Foxa2	0.0260849	0.11577079387826	-	derivatization:Gata4_chr14_5729|random_deposition_fixed_bkg_TFBS_full|recalcitrant_bg_6|deposition_2
226	237	CTGGGCGTCTTA	Klf4	0.0380338	0.137106647506952	-	derivatization:Gata4_chr14_5729|random_deposition_fixed_bkg_TFBS_full|recalcitrant_bg_6|deposition_2
226	237	CTGGGCGTCTTA	Jun_Atf3	0.0209751	0.05238804684056	+	derivatization:Gata4_chr14_5729|random_deposition_fixed_bkg_TFBS_full|recalcitrant_bg_6|deposition_2
232	243	GTCTTATCAGAT	Gata4/6	0.653013	0.938313829777501	-	derivatization:Gata4_chr14_5729|random_deposition_fixed_bkg_TFBS_full|recalcitrant_bg_6|deposition_2
237	248	ATCAGATTAGGC	Gata4/6	0.293993	0.422438294119377	+	derivatization:Gata4_chr14_5729|random_deposition_fixed_bkg_TFBS_full|recalcitrant_bg_6|deposition_2
241	252	GATTAGGCCTCT	Jun_Atf3	0.0270031	0.0674437627301098	-	derivatization:Gata4_chr14_5729|random_deposition_fixed_bkg_TFBS_full|recalcitrant_bg_6|deposition_2
248	259	CCTCTATCTCTG	Gata4/6	0.215154	0.309154601412144	-	derivatization:Gata4_chr14_5729|random_deposition_fixed_bkg_TFBS_full|recalcitrant_bg_6|deposition_2
255	266	CTCTGATAAAGT	Gata4/6	0.385076	0.553315380115558	+	derivatization:Gata4_chr14_5729|random_deposition_fixed_bkg_TFBS_full|recalcitrant_bg_6|deposition_2
256	267	TCTGATAAAGTC	Jun_Atf3	0.021964	0.0548579535166011	-	derivatization:Gata4_chr14_5729|random_deposition_fixed_bkg_TFBS_full|recalcitrant_bg_6|deposition_2
259	270	GATAAAGTCAGG	Jun_Atf3	0.0493401	0.123233332375908	+	derivatization:Gata4_chr14_5729|random_deposition_fixed_bkg_TFBS_full|recalcitrant_bg_6|deposition_2
286	297	GAGCAATCTCCT	Gata4/6	0.0823669	0.118352929246279	-	derivatization:Gata4_chr14_5729|random_deposition_fixed_bkg_TFBS_full|recalcitrant_bg_6|deposition_2
15	28	TCTGTTAATGCAGG	Foxa2	0.0115162	0.0511115479246928	-	derivatization:Gata4_chr14_5729|random_deposition_fixed_bkg_TFBS_full|recalcitrant_bg_6|deposition_20
24	35	GCAGGTGTGGCA	Klf4	0.0565119	0.203717670946582	-	derivatization:Gata4_chr14_5729|random_deposition_fixed_bkg_TFBS_full|recalcitrant_bg_6|deposition_20
44	55	TCAAAATCAGGA	Gata4/6	0.0699478	0.100507934914788	-	derivatization:Gata4_chr14_5729|random_deposition_fixed_bkg_TFBS_full|recalcitrant_bg_6|deposition_20
56	69	AAAATTTATCCATT	Foxa2	0.0250977	0.11138937291377	-	derivatization:Gata4_chr14_5729|random_deposition_fixed_bkg_TFBS_full|recalcitrant_bg_6|deposition_20
58	69	AATTTATCCATT	Gata4/6	0.0515843	0.0741214372292612	-	derivatization:Gata4_chr14_5729|random_deposition_fixed_bkg_TFBS_full|recalcitrant_bg_6|deposition_20
59	72	ATTTATCCATTGAG	Hnf1b	0.00157641	0.109627428533497	-	derivatization:Gata4_chr14_5729|random_deposition_fixed_bkg_TFBS_full|recalcitrant_bg_6|deposition_20
63	74	ATCCATTGAGCT	Sox17	0.0253622	0.126095227502301	-	derivatization:Gata4_chr14_5729|random_deposition_fixed_bkg_TFBS_full|recalcitrant_bg_6|deposition_20
104	115	CTCTGATAAAGT	Gata4/6	0.385076	0.553315380115558	+	derivatization:Gata4_chr14_5729|random_deposition_fixed_bkg_TFBS_full|recalcitrant_bg_6|deposition_20
105	116	TCTGATAAAGTC	Jun_Atf3	0.021964	0.0548579535166011	-	derivatization:Gata4_chr14_5729|random_deposition_fixed_bkg_TFBS_full|recalcitrant_bg_6|deposition_20
117	128	TTCAGATATTTT	Gata4/6	0.117308	0.168559766411295	+	derivatization:Gata4_chr14_5729|random_deposition_fixed_bkg_TFBS_full|recalcitrant_bg_6|deposition_20
123	134	TATTTTATCAGG	Jun_Atf3	0.0226268	0.0565133829279471	+	derivatization:Gata4_chr14_5729|random_deposition_fixed_bkg_TFBS_full|recalcitrant_bg_6|deposition_20
124	135	ATTTTATCAGGT	Gata4/6	0.407546	0.585602504192874	-	derivatization:Gata4_chr14_5729|random_deposition_fixed_bkg_TFBS_full|recalcitrant_bg_6|deposition_20
128	141	TATCAGGTATTAGC	Hnf1b	0.000807392	0.0561480254366044	-	derivatization:Gata4_chr14_5729|random_deposition_fixed_bkg_TFBS_full|recalcitrant_bg_6|deposition_20
133	146	GGTATTAGCTCAGG	Foxa2	0.0281299	0.124846974867301	-	derivatization:Gata4_chr14_5729|random_deposition_fixed_bkg_TFBS_full|recalcitrant_bg_6|deposition_20
150	163	GTTATGTGCCTGCG	Foxa2	0.0260849	0.11577079387826	-	derivatization:Gata4_chr14_5729|random_deposition_fixed_bkg_TFBS_full|recalcitrant_bg_6|deposition_20
162	175	CGTTGACAATTTAC	Hnf1b	0.00218883	0.152216621562268	-	derivatization:Gata4_chr14_5729|random_deposition_fixed_bkg_TFBS_full|recalcitrant_bg_6|deposition_20
163	176	GTTGACAATTTACT	Hnf1b	0.000788959	0.0548661492811893	+	derivatization:Gata4_chr14_5729|random_deposition_fixed_bkg_TFBS_full|recalcitrant_bg_6|deposition_20
164	175	TTGACAATTTAC	Sox17	0.0187126	0.0930348926417882	+	derivatization:Gata4_chr14_5729|random_deposition_fixed_bkg_TFBS_full|recalcitrant_bg_6|deposition_20
167	180	ACAATTTACTTTGT	Foxa2	0.060385	0.268002537419685	-	derivatization:Gata4_chr14_5729|random_deposition_fixed_bkg_TFBS_full|recalcitrant_bg_6|deposition_20
172	183	TTACTTTGTCTT	Sox17	0.0289873	0.144118419860164	-	derivatization:Gata4_chr14_5729|random_deposition_fixed_bkg_TFBS_full|recalcitrant_bg_6|deposition_20
179	190	GTCTTATCAGAT	Gata4/6	0.653013	0.938313829777501	-	derivatization:Gata4_chr14_5729|random_deposition_fixed_bkg_TFBS_full|recalcitrant_bg_6|deposition_20
184	195	ATCAGATTAGGC	Gata4/6	0.293993	0.422438294119377	+	derivatization:Gata4_chr14_5729|random_deposition_fixed_bkg_TFBS_full|recalcitrant_bg_6|deposition_20
202	213	CAGACAATCGGA	Sox17	0.0731482	0.363676610088392	+	derivatization:Gata4_chr14_5729|random_deposition_fixed_bkg_TFBS_full|recalcitrant_bg_6|deposition_20
203	214	AGACAATCGGAT	Gata4/6	0.0567766	0.0815822487266643	-	derivatization:Gata4_chr14_5729|random_deposition_fixed_bkg_TFBS_full|recalcitrant_bg_6|deposition_20
208	219	ATCGGATCTGAT	Gata4/6	0.0700935	0.10071729112209	-	derivatization:Gata4_chr14_5729|random_deposition_fixed_bkg_TFBS_full|recalcitrant_bg_6|deposition_20
213	224	ATCTGATTTGGG	Gata4/6	0.0912175	0.131070348932914	+	derivatization:Gata4_chr14_5729|random_deposition_fixed_bkg_TFBS_full|recalcitrant_bg_6|deposition_20
222	233	GGGACAATTCAA	Sox17	0.0435012	0.216278308294356	+	derivatization:Gata4_chr14_5729|random_deposition_fixed_bkg_TFBS_full|recalcitrant_bg_6|deposition_20
229	240	TTCAATTGTTTC	Sox17	0.246207	1.22408654129607	-	derivatization:Gata4_chr14_5729|random_deposition_fixed_bkg_TFBS_full|recalcitrant_bg_6|deposition_20
238	249	TTCTTATCTGCG	Gata4/6	0.808864	1.16225600043054	-	derivatization:Gata4_chr14_5729|random_deposition_fixed_bkg_TFBS_full|recalcitrant_bg_6|deposition_20
257	268	GGAAGATTTACT	Gata4/6	0.0382125	0.0549075090700687	+	derivatization:Gata4_chr14_5729|random_deposition_fixed_bkg_TFBS_full|recalcitrant_bg_6|deposition_20
259	272	AAGATTTACTTCAG	Foxa2	0.0190454	0.0845278715934895	-	derivatization:Gata4_chr14_5729|random_deposition_fixed_bkg_TFBS_full|recalcitrant_bg_6|deposition_20
262	273	ATTTACTTCAGA	Jun_Atf3	0.020982	0.052405280490135	+	derivatization:Gata4_chr14_5729|random_deposition_fixed_bkg_TFBS_full|recalcitrant_bg_6|deposition_20
268	279	TTCAGATAAAAA	Gata4/6	0.49315	0.708606819703091	+	derivatization:Gata4_chr14_5729|random_deposition_fixed_bkg_TFBS_full|recalcitrant_bg_6|deposition_20
273	284	ATAAAAATGGAT	Sox17	0.0333122	0.165620862448926	+	derivatization:Gata4_chr14_5729|random_deposition_fixed_bkg_TFBS_full|recalcitrant_bg_6|deposition_20
278	289	AATGGATAGAGC	Gata4/6	0.0377509	0.0542442364187963	+	derivatization:Gata4_chr14_5729|random_deposition_fixed_bkg_TFBS_full|recalcitrant_bg_6|deposition_20
286	297	GAGCAATCTCCT	Gata4/6	0.0823669	0.118352929246279	-	derivatization:Gata4_chr14_5729|random_deposition_fixed_bkg_TFBS_full|recalcitrant_bg_6|deposition_20
10	21	AAATTATCCATT	Gata4/6	0.0526256	0.0756176803223502	-	derivatization:Gata4_chr14_5729|random_deposition_fixed_bkg_TFBS_full|recalcitrant_bg_6|deposition_21
11	24	AATTATCCATTGAG	Hnf1b	0.00219481	0.1526324854699	-	derivatization:Gata4_chr14_5729|random_deposition_fixed_bkg_TFBS_full|recalcitrant_bg_6|deposition_21
15	26	ATCCATTGAGCT	Sox17	0.0253622	0.126095227502301	-	derivatization:Gata4_chr14_5729|random_deposition_fixed_bkg_TFBS_full|recalcitrant_bg_6|deposition_21
30	41	CTCCAATGTACT	Sox17	0.0113153	0.0562571593851002	-	derivatization:Gata4_chr14_5729|random_deposition_fixed_bkg_TFBS_full|recalcitrant_bg_6|deposition_21
40	51	CTCTGATAAAGT	Gata4/6	0.385076	0.553315380115558	+	derivatization:Gata4_chr14_5729|random_deposition_fixed_bkg_TFBS_full|recalcitrant_bg_6|deposition_21
44	57	GATAAAGTATTCAG	Hnf1b	0.000798756	0.0555474567566193	-	derivatization:Gata4_chr14_5729|random_deposition_fixed_bkg_TFBS_full|recalcitrant_bg_6|deposition_21
53	64	TTCAGATAAAAA	Gata4/6	0.49315	0.708606819703091	+	derivatization:Gata4_chr14_5729|random_deposition_fixed_bkg_TFBS_full|recalcitrant_bg_6|deposition_21
75	86	TTAGGCAGGTGT	Klf4	0.0161659	0.0582758586555283	-	derivatization:Gata4_chr14_5729|random_deposition_fixed_bkg_TFBS_full|recalcitrant_bg_6|deposition_21
79	90	GCAGGTGTGGCA	Klf4	0.0565119	0.203717670946582	-	derivatization:Gata4_chr14_5729|random_deposition_fixed_bkg_TFBS_full|recalcitrant_bg_6|deposition_21
99	110	TATACAATGGTT	Sox17	0.129373	0.643213832698079	+	derivatization:Gata4_chr14_5729|random_deposition_fixed_bkg_TFBS_full|recalcitrant_bg_6|deposition_21
108	121	GTTATGTGCCTGCG	Foxa2	0.0260849	0.11577079387826	-	derivatization:Gata4_chr14_5729|random_deposition_fixed_bkg_TFBS_full|recalcitrant_bg_6|deposition_21
123	136	AGTTGGATATTGAT	Hnf1b	0.00104978	0.0730042831026795	-	derivatization:Gata4_chr14_5729|random_deposition_fixed_bkg_TFBS_full|recalcitrant_bg_6|deposition_21
127	140	GGATATTGATAAAA	Hnf1b	0.000868073	0.0603679314197187	-	derivatization:Gata4_chr14_5729|random_deposition_fixed_bkg_TFBS_full|recalcitrant_bg_6|deposition_21
128	141	GATATTGATAAAAA	Foxa2	0.0445869	0.197886931119943	-	derivatization:Gata4_chr14_5729|random_deposition_fixed_bkg_TFBS_full|recalcitrant_bg_6|deposition_21
130	141	TATTGATAAAAA	Gata4/6	0.369842	0.531425658344582	+	derivatization:Gata4_chr14_5729|random_deposition_fixed_bkg_TFBS_full|recalcitrant_bg_6|deposition_21
139	152	AAAGTTGGCAGTAC	Foxa2	0.0231483	0.102737486742603	-	derivatization:Gata4_chr14_5729|random_deposition_fixed_bkg_TFBS_full|recalcitrant_bg_6|deposition_21
151	164	ACGTGGCAAATAAT	Foxa2	0.0464484	0.206148696846642	+	derivatization:Gata4_chr14_5729|random_deposition_fixed_bkg_TFBS_full|recalcitrant_bg_6|deposition_21
155	168	GGCAAATAATTGAC	Hnf1b	0.0061823	0.429932347182929	-	derivatization:Gata4_chr14_5729|random_deposition_fixed_bkg_TFBS_full|recalcitrant_bg_6|deposition_21
156	169	GCAAATAATTGACA	Hnf1b	0.00648977	0.451314567196247	+	derivatization:Gata4_chr14_5729|random_deposition_fixed_bkg_TFBS_full|recalcitrant_bg_6|deposition_21
157	168	CAAATAATTGAC	Sox17	0.0223787	0.11126192789686	+	derivatization:Gata4_chr14_5729|random_deposition_fixed_bkg_TFBS_full|recalcitrant_bg_6|deposition_21
160	173	ATAATTGACAATTT	Foxa2	0.0153761	0.0682426731078714	-	derivatization:Gata4_chr14_5729|random_deposition_fixed_bkg_TFBS_full|recalcitrant_bg_6|deposition_21
164	175	TTGACAATTTCA	Sox17	0.0153785	0.0764584876763112	+	derivatization:Gata4_chr14_5729|random_deposition_fixed_bkg_TFBS_full|recalcitrant_bg_6|deposition_21
174	185	CAGACAATCGGA	Sox17	0.0731482	0.363676610088392	+	derivatization:Gata4_chr14_5729|random_deposition_fixed_bkg_TFBS_full|recalcitrant_bg_6|deposition_21
175	186	AGACAATCGGAT	Gata4/6	0.0567766	0.0815822487266643	-	derivatization:Gata4_chr14_5729|random_deposition_fixed_bkg_TFBS_full|recalcitrant_bg_6|deposition_21
180	191	ATCGGATCTGAT	Gata4/6	0.0700935	0.10071729112209	-	derivatization:Gata4_chr14_5729|random_deposition_fixed_bkg_TFBS_full|recalcitrant_bg_6|deposition_21
185	196	ATCTGATTTGGG	Gata4/6	0.0912175	0.131070348932914	+	derivatization:Gata4_chr14_5729|random_deposition_fixed_bkg_TFBS_full|recalcitrant_bg_6|deposition_21
194	205	GGGACAATTCAA	Sox17	0.0435012	0.216278308294356	+	derivatization:Gata4_chr14_5729|random_deposition_fixed_bkg_TFBS_full|recalcitrant_bg_6|deposition_21
201	212	TTCAATTGTTTC	Sox17	0.246207	1.22408654129607	-	derivatization:Gata4_chr14_5729|random_deposition_fixed_bkg_TFBS_full|recalcitrant_bg_6|deposition_21
210	221	TTCTTATCTGCG	Gata4/6	0.808864	1.16225600043054	-	derivatization:Gata4_chr14_5729|random_deposition_fixed_bkg_TFBS_full|recalcitrant_bg_6|deposition_21
226	237	CTGGGCCTGGGG	Klf4	0.0221475	0.079838708613397	-	derivatization:Gata4_chr14_5729|random_deposition_fixed_bkg_TFBS_full|recalcitrant_bg_6|deposition_21
233	244	TGGGGATGGGGG	Klf4	0.0143657	0.0517863838504335	-	derivatization:Gata4_chr14_5729|random_deposition_fixed_bkg_TFBS_full|recalcitrant_bg_6|deposition_21
244	255	GTCTTATCAGAT	Gata4/6	0.653013	0.938313829777501	-	derivatization:Gata4_chr14_5729|random_deposition_fixed_bkg_TFBS_full|recalcitrant_bg_6|deposition_21
249	260	ATCAGATTAGGC	Gata4/6	0.293993	0.422438294119377	+	derivatization:Gata4_chr14_5729|random_deposition_fixed_bkg_TFBS_full|recalcitrant_bg_6|deposition_21
253	264	GATTAGGCGATT	Jun_Atf3	0.025964	0.0648484750093349	-	derivatization:Gata4_chr14_5729|random_deposition_fixed_bkg_TFBS_full|recalcitrant_bg_6|deposition_21
255	266	TTAGGCGATTTA	Klf4	0.0165406	0.0596266009116493	-	derivatization:Gata4_chr14_5729|random_deposition_fixed_bkg_TFBS_full|recalcitrant_bg_6|deposition_21
257	268	AGGCGATTTATT	Gata4/6	0.0353187	0.0507494102870274	+	derivatization:Gata4_chr14_5729|random_deposition_fixed_bkg_TFBS_full|recalcitrant_bg_6|deposition_21
267	278	TTCAGATATTTT	Gata4/6	0.117308	0.168559766411295	+	derivatization:Gata4_chr14_5729|random_deposition_fixed_bkg_TFBS_full|recalcitrant_bg_6|deposition_21
273	284	TATTTTATCAGG	Jun_Atf3	0.0226268	0.0565133829279471	+	derivatization:Gata4_chr14_5729|random_deposition_fixed_bkg_TFBS_full|recalcitrant_bg_6|deposition_21
274	285	ATTTTATCAGGT	Gata4/6	0.407546	0.585602504192874	-	derivatization:Gata4_chr14_5729|random_deposition_fixed_bkg_TFBS_full|recalcitrant_bg_6|deposition_21
278	291	TATCAGGTATTAGC	Hnf1b	0.000807392	0.0561480254366044	-	derivatization:Gata4_chr14_5729|random_deposition_fixed_bkg_TFBS_full|recalcitrant_bg_6|deposition_21
283	296	GGTATTAGCTCAGG	Foxa2	0.0281299	0.124846974867301	-	derivatization:Gata4_chr14_5729|random_deposition_fixed_bkg_TFBS_full|recalcitrant_bg_6|deposition_21
3	14	GTCTTATCAGAT	Gata4/6	0.653013	0.938313829777501	-	derivatization:Gata4_chr14_5729|random_deposition_fixed_bkg_TFBS_full|recalcitrant_bg_6|deposition_22
8	19	ATCAGATTAGGC	Gata4/6	0.293993	0.422438294119377	+	derivatization:Gata4_chr14_5729|random_deposition_fixed_bkg_TFBS_full|recalcitrant_bg_6|deposition_22
37	48	TTCAGATATTTT	Gata4/6	0.117308	0.168559766411295	+	derivatization:Gata4_chr14_5729|random_deposition_fixed_bkg_TFBS_full|recalcitrant_bg_6|deposition_22
43	54	TATTTTATCAGG	Jun_Atf3	0.0226268	0.0565133829279471	+	derivatization:Gata4_chr14_5729|random_deposition_fixed_bkg_TFBS_full|recalcitrant_bg_6|deposition_22
44	55	ATTTTATCAGGT	Gata4/6	0.407546	0.585602504192874	-	derivatization:Gata4_chr14_5729|random_deposition_fixed_bkg_TFBS_full|recalcitrant_bg_6|deposition_22
48	61	TATCAGGTATTAGC	Hnf1b	0.000807392	0.0561480254366044	-	derivatization:Gata4_chr14_5729|random_deposition_fixed_bkg_TFBS_full|recalcitrant_bg_6|deposition_22
53	66	GGTATTAGCTCAGG	Foxa2	0.0281299	0.124846974867301	-	derivatization:Gata4_chr14_5729|random_deposition_fixed_bkg_TFBS_full|recalcitrant_bg_6|deposition_22
86	97	GCAGGTGTGGCA	Klf4	0.0565119	0.203717670946582	-	derivatization:Gata4_chr14_5729|random_deposition_fixed_bkg_TFBS_full|recalcitrant_bg_6|deposition_22
96	107	CATTATACAATG	Jun_Atf3	0.0201727	0.0503839482291176	-	derivatization:Gata4_chr14_5729|random_deposition_fixed_bkg_TFBS_full|recalcitrant_bg_6|deposition_22
99	110	TATACAATGTCA	Sox17	0.0547294	0.272102425817336	+	derivatization:Gata4_chr14_5729|random_deposition_fixed_bkg_TFBS_full|recalcitrant_bg_6|deposition_22
101	112	TACAATGTCAGA	Jun_Atf3	0.0268427	0.0670431428182512	+	derivatization:Gata4_chr14_5729|random_deposition_fixed_bkg_TFBS_full|recalcitrant_bg_6|deposition_22
109	120	CAGACAATCGGA	Sox17	0.0731482	0.363676610088392	+	derivatization:Gata4_chr14_5729|random_deposition_fixed_bkg_TFBS_full|recalcitrant_bg_6|deposition_22
110	121	AGACAATCGGAT	Gata4/6	0.0567766	0.0815822487266643	-	derivatization:Gata4_chr14_5729|random_deposition_fixed_bkg_TFBS_full|recalcitrant_bg_6|deposition_22
115	126	ATCGGATCTGAT	Gata4/6	0.0700935	0.10071729112209	-	derivatization:Gata4_chr14_5729|random_deposition_fixed_bkg_TFBS_full|recalcitrant_bg_6|deposition_22
120	131	ATCTGATTTGGG	Gata4/6	0.0912175	0.131070348932914	+	derivatization:Gata4_chr14_5729|random_deposition_fixed_bkg_TFBS_full|recalcitrant_bg_6|deposition_22
129	140	GGGACAATTCAA	Sox17	0.0435012	0.216278308294356	+	derivatization:Gata4_chr14_5729|random_deposition_fixed_bkg_TFBS_full|recalcitrant_bg_6|deposition_22
136	147	TTCAATTGTTTC	Sox17	0.246207	1.22408654129607	-	derivatization:Gata4_chr14_5729|random_deposition_fixed_bkg_TFBS_full|recalcitrant_bg_6|deposition_22
145	156	TTCTTATCTGCG	Gata4/6	0.808864	1.16225600043054	-	derivatization:Gata4_chr14_5729|random_deposition_fixed_bkg_TFBS_full|recalcitrant_bg_6|deposition_22
151	164	TCTGCGCAAATAAT	Foxa2	0.169725	0.753278639787298	+	derivatization:Gata4_chr14_5729|random_deposition_fixed_bkg_TFBS_full|recalcitrant_bg_6|deposition_22
155	168	CGCAAATAATTGAC	Hnf1b	0.00404186	0.281080885234426	-	derivatization:Gata4_chr14_5729|random_deposition_fixed_bkg_TFBS_full|recalcitrant_bg_6|deposition_22
156	169	GCAAATAATTGACA	Hnf1b	0.00648977	0.451314567196247	+	derivatization:Gata4_chr14_5729|random_deposition_fixed_bkg_TFBS_full|recalcitrant_bg_6|deposition_22
157	168	CAAATAATTGAC	Sox17	0.0223787	0.11126192789686	+	derivatization:Gata4_chr14_5729|random_deposition_fixed_bkg_TFBS_full|recalcitrant_bg_6|deposition_22
160	173	ATAATTGACAATTT	Foxa2	0.0153761	0.0682426731078714	-	derivatization:Gata4_chr14_5729|random_deposition_fixed_bkg_TFBS_full|recalcitrant_bg_6|deposition_22
162	175	AATTGACAATTTAC	Hnf1b	0.00151532	0.10537907968446	-	derivatization:Gata4_chr14_5729|random_deposition_fixed_bkg_TFBS_full|recalcitrant_bg_6|deposition_22
164	175	TTGACAATTTAC	Sox17	0.0187126	0.0930348926417882	+	derivatization:Gata4_chr14_5729|random_deposition_fixed_bkg_TFBS_full|recalcitrant_bg_6|deposition_22
167	180	ACAATTTACTTTTG	Foxa2	0.0514291	0.228254190564059	-	derivatization:Gata4_chr14_5729|random_deposition_fixed_bkg_TFBS_full|recalcitrant_bg_6|deposition_22
191	204	GTTATGTGCCTGCG	Foxa2	0.0260849	0.11577079387826	-	derivatization:Gata4_chr14_5729|random_deposition_fixed_bkg_TFBS_full|recalcitrant_bg_6|deposition_22
216	227	TTCAGATAAAAA	Gata4/6	0.49315	0.708606819703091	+	derivatization:Gata4_chr14_5729|random_deposition_fixed_bkg_TFBS_full|recalcitrant_bg_6|deposition_22
226	237	AAGGGCCTGGGG	Klf4	0.0297451	0.107227017567507	-	derivatization:Gata4_chr14_5729|random_deposition_fixed_bkg_TFBS_full|recalcitrant_bg_6|deposition_22
233	244	TGGGGATGGGGA	Klf4	0.0144303	0.0520192580157536	-	derivatization:Gata4_chr14_5729|random_deposition_fixed_bkg_TFBS_full|recalcitrant_bg_6|deposition_22
239	250	TGGGGAGTATCC	Klf4	0.037837	0.136397210421271	-	derivatization:Gata4_chr14_5729|random_deposition_fixed_bkg_TFBS_full|recalcitrant_bg_6|deposition_22
247	258	ATCCATTGAGCT	Sox17	0.0253622	0.126095227502301	-	derivatization:Gata4_chr14_5729|random_deposition_fixed_bkg_TFBS_full|recalcitrant_bg_6|deposition_22
257	268	CTAAGATCTCTG	Gata4/6	0.0468032	0.0672514786655738	-	derivatization:Gata4_chr14_5729|random_deposition_fixed_bkg_TFBS_full|recalcitrant_bg_6|deposition_22
264	275	CTCTGATAAAGT	Gata4/6	0.385076	0.553315380115558	+	derivatization:Gata4_chr14_5729|random_deposition_fixed_bkg_TFBS_full|recalcitrant_bg_6|deposition_22
286	297	GAGCAATCTCCT	Gata4/6	0.0823669	0.118352929246279	-	derivatization:Gata4_chr14_5729|random_deposition_fixed_bkg_TFBS_full|recalcitrant_bg_6|deposition_22
8	19	CAGACAATCGGA	Sox17	0.0731482	0.363676610088392	+	derivatization:Gata4_chr14_5729|random_deposition_fixed_bkg_TFBS_full|recalcitrant_bg_6|deposition_23
9	20	AGACAATCGGAT	Gata4/6	0.0567766	0.0815822487266643	-	derivatization:Gata4_chr14_5729|random_deposition_fixed_bkg_TFBS_full|recalcitrant_bg_6|deposition_23
14	25	ATCGGATCTGAT	Gata4/6	0.0700935	0.10071729112209	-	derivatization:Gata4_chr14_5729|random_deposition_fixed_bkg_TFBS_full|recalcitrant_bg_6|deposition_23
19	30	ATCTGATTTGGG	Gata4/6	0.0912175	0.131070348932914	+	derivatization:Gata4_chr14_5729|random_deposition_fixed_bkg_TFBS_full|recalcitrant_bg_6|deposition_23
28	39	GGGACAATTCAA	Sox17	0.0435012	0.216278308294356	+	derivatization:Gata4_chr14_5729|random_deposition_fixed_bkg_TFBS_full|recalcitrant_bg_6|deposition_23
35	46	TTCAATTGTTTC	Sox17	0.246207	1.22408654129607	-	derivatization:Gata4_chr14_5729|random_deposition_fixed_bkg_TFBS_full|recalcitrant_bg_6|deposition_23
44	55	TTCTTATCTGCG	Gata4/6	0.808864	1.16225600043054	-	derivatization:Gata4_chr14_5729|random_deposition_fixed_bkg_TFBS_full|recalcitrant_bg_6|deposition_23
59	70	ATTTTATCCCTA	Gata4/6	0.100871	0.144941454953403	-	derivatization:Gata4_chr14_5729|random_deposition_fixed_bkg_TFBS_full|recalcitrant_bg_6|deposition_23
69	80	TAAGGCAGGTGT	Klf4	0.0146571	0.0528368409986418	-	derivatization:Gata4_chr14_5729|random_deposition_fixed_bkg_TFBS_full|recalcitrant_bg_6|deposition_23
73	84	GCAGGTGTGGCA	Klf4	0.0565119	0.203717670946582	-	derivatization:Gata4_chr14_5729|random_deposition_fixed_bkg_TFBS_full|recalcitrant_bg_6|deposition_23
96	107	ATCCATTGAGCT	Sox17	0.0253622	0.126095227502301	-	derivatization:Gata4_chr14_5729|random_deposition_fixed_bkg_TFBS_full|recalcitrant_bg_6|deposition_23
104	115	AGCTTATCTAGA	Gata4/6	0.599879	0.86196562992329	-	derivatization:Gata4_chr14_5729|random_deposition_fixed_bkg_TFBS_full|recalcitrant_bg_6|deposition_23
112	123	TAGACAATGTCT	Sox17	0.0623653	0.310066425300221	+	derivatization:Gata4_chr14_5729|random_deposition_fixed_bkg_TFBS_full|recalcitrant_bg_6|deposition_23
117	128	AATGTCTTATCA	Jun_Atf3	0.023703	0.0592013327355671	-	derivatization:Gata4_chr14_5729|random_deposition_fixed_bkg_TFBS_full|recalcitrant_bg_6|deposition_23
120	131	GTCTTATCAGAT	Gata4/6	0.653013	0.938313829777501	-	derivatization:Gata4_chr14_5729|random_deposition_fixed_bkg_TFBS_full|recalcitrant_bg_6|deposition_23
125	136	ATCAGATTAGGC	Gata4/6	0.293993	0.422438294119377	+	derivatization:Gata4_chr14_5729|random_deposition_fixed_bkg_TFBS_full|recalcitrant_bg_6|deposition_23
129	140	GATTAGGCAAGT	Jun_Atf3	0.0408182	0.101948776098676	-	derivatization:Gata4_chr14_5729|random_deposition_fixed_bkg_TFBS_full|recalcitrant_bg_6|deposition_23
139	152	GTTATGTGCCTGCG	Foxa2	0.0260849	0.11577079387826	-	derivatization:Gata4_chr14_5729|random_deposition_fixed_bkg_TFBS_full|recalcitrant_bg_6|deposition_23
151	164	CGGTGGCAAATAAT	Foxa2	0.0363039	0.161125069441591	+	derivatization:Gata4_chr14_5729|random_deposition_fixed_bkg_TFBS_full|recalcitrant_bg_6|deposition_23
155	168	GGCAAATAATTGAC	Hnf1b	0.0061823	0.429932347182929	-	derivatization:Gata4_chr14_5729|random_deposition_fixed_bkg_TFBS_full|recalcitrant_bg_6|deposition_23
156	169	GCAAATAATTGACA	Hnf1b	0.00648977	0.451314567196247	+	derivatization:Gata4_chr14_5729|random_deposition_fixed_bkg_TFBS_full|recalcitrant_bg_6|deposition_23
157	168	CAAATAATTGAC	Sox17	0.0223787	0.11126192789686	+	derivatization:Gata4_chr14_5729|random_deposition_fixed_bkg_TFBS_full|recalcitrant_bg_6|deposition_23
160	173	ATAATTGACAATTT	Foxa2	0.0153761	0.0682426731078714	-	derivatization:Gata4_chr14_5729|random_deposition_fixed_bkg_TFBS_full|recalcitrant_bg_6|deposition_23
162	175	AATTGACAATTTAC	Hnf1b	0.00151532	0.10537907968446	-	derivatization:Gata4_chr14_5729|random_deposition_fixed_bkg_TFBS_full|recalcitrant_bg_6|deposition_23
164	175	TTGACAATTTAC	Sox17	0.0187126	0.0930348926417882	+	derivatization:Gata4_chr14_5729|random_deposition_fixed_bkg_TFBS_full|recalcitrant_bg_6|deposition_23
167	180	ACAATTTACTTCTC	Foxa2	0.0170465	0.075656293021854	-	derivatization:Gata4_chr14_5729|random_deposition_fixed_bkg_TFBS_full|recalcitrant_bg_6|deposition_23
178	189	CTCTGATAAAGT	Gata4/6	0.385076	0.553315380115558	+	derivatization:Gata4_chr14_5729|random_deposition_fixed_bkg_TFBS_full|recalcitrant_bg_6|deposition_23
230	241	TTCAGATAAAAA	Gata4/6	0.49315	0.708606819703091	+	derivatization:Gata4_chr14_5729|random_deposition_fixed_bkg_TFBS_full|recalcitrant_bg_6|deposition_23
239	250	AAAGGAGTGTCT	Klf4	0.0396194	0.142822518660689	-	derivatization:Gata4_chr14_5729|random_deposition_fixed_bkg_TFBS_full|recalcitrant_bg_6|deposition_23
257	268	GGAAGATTTTCA	Gata4/6	0.0423146	0.060801813105563	+	derivatization:Gata4_chr14_5729|random_deposition_fixed_bkg_TFBS_full|recalcitrant_bg_6|deposition_23
265	276	TTCAGATATTTT	Gata4/6	0.117308	0.168559766411295	+	derivatization:Gata4_chr14_5729|random_deposition_fixed_bkg_TFBS_full|recalcitrant_bg_6|deposition_23
271	282	TATTTTATCAGG	Jun_Atf3	0.0226268	0.0565133829279471	+	derivatization:Gata4_chr14_5729|random_deposition_fixed_bkg_TFBS_full|recalcitrant_bg_6|deposition_23
272	283	ATTTTATCAGGT	Gata4/6	0.407546	0.585602504192874	-	derivatization:Gata4_chr14_5729|random_deposition_fixed_bkg_TFBS_full|recalcitrant_bg_6|deposition_23
276	289	TATCAGGTATTAGC	Hnf1b	0.000807392	0.0561480254366044	-	derivatization:Gata4_chr14_5729|random_deposition_fixed_bkg_TFBS_full|recalcitrant_bg_6|deposition_23
281	294	GGTATTAGCTCAGG	Foxa2	0.0281299	0.124846974867301	-	derivatization:Gata4_chr14_5729|random_deposition_fixed_bkg_TFBS_full|recalcitrant_bg_6|deposition_23
10	21	ATCCATTGAGCT	Sox17	0.0253622	0.126095227502301	-	derivatization:Gata4_chr14_5729|random_deposition_fixed_bkg_TFBS_full|recalcitrant_bg_6|deposition_24
18	29	AGCTATTTTTCT	Sox17	0.0179358	0.0891728155063746	-	derivatization:Gata4_chr14_5729|random_deposition_fixed_bkg_TFBS_full|recalcitrant_bg_6|deposition_24
30	41	CTCCAATGTATC	Sox17	0.0102844	0.0511317534647888	-	derivatization:Gata4_chr14_5729|random_deposition_fixed_bkg_TFBS_full|recalcitrant_bg_6|deposition_24
44	55	TTCAGATAAAAA	Gata4/6	0.49315	0.708606819703091	+	derivatization:Gata4_chr14_5729|random_deposition_fixed_bkg_TFBS_full|recalcitrant_bg_6|deposition_24
59	70	ATTTTATCCGTC	Gata4/6	0.0862791	0.123974366131694	-	derivatization:Gata4_chr14_5729|random_deposition_fixed_bkg_TFBS_full|recalcitrant_bg_6|deposition_24
68	79	GTCTTATCAGAT	Gata4/6	0.653013	0.938313829777501	-	derivatization:Gata4_chr14_5729|random_deposition_fixed_bkg_TFBS_full|recalcitrant_bg_6|deposition_24
73	84	ATCAGATTAGGC	Gata4/6	0.293993	0.422438294119377	+	derivatization:Gata4_chr14_5729|random_deposition_fixed_bkg_TFBS_full|recalcitrant_bg_6|deposition_24
77	88	GATTAGGCACTA	Jun_Atf3	0.0470979	0.117633145553156	-	derivatization:Gata4_chr14_5729|random_deposition_fixed_bkg_TFBS_full|recalcitrant_bg_6|deposition_24
93	104	GGCTTTTGTTAT	Sox17	0.0472973	0.235151674686919	-	derivatization:Gata4_chr14_5729|random_deposition_fixed_bkg_TFBS_full|recalcitrant_bg_6|deposition_24
100	113	GTTATGTGCCTGCG	Foxa2	0.0260849	0.11577079387826	-	derivatization:Gata4_chr14_5729|random_deposition_fixed_bkg_TFBS_full|recalcitrant_bg_6|deposition_24
115	126	TTCAGATATTTT	Gata4/6	0.117308	0.168559766411295	+	derivatization:Gata4_chr14_5729|random_deposition_fixed_bkg_TFBS_full|recalcitrant_bg_6|deposition_24
121	132	TATTTTATCAGG	Jun_Atf3	0.0226268	0.0565133829279471	+	derivatization:Gata4_chr14_5729|random_deposition_fixed_bkg_TFBS_full|recalcitrant_bg_6|deposition_24
122	133	ATTTTATCAGGT	Gata4/6	0.407546	0.585602504192874	-	derivatization:Gata4_chr14_5729|random_deposition_fixed_bkg_TFBS_full|recalcitrant_bg_6|deposition_24
126	139	TATCAGGTATTAGC	Hnf1b	0.000807392	0.0561480254366044	-	derivatization:Gata4_chr14_5729|random_deposition_fixed_bkg_TFBS_full|recalcitrant_bg_6|deposition_24
131	144	GGTATTAGCTCAGG	Foxa2	0.0281299	0.124846974867301	-	derivatization:Gata4_chr14_5729|random_deposition_fixed_bkg_TFBS_full|recalcitrant_bg_6|deposition_24
142	153	AGGGGCAGGCAG	Klf4	0.0205376	0.0740352392829214	-	derivatization:Gata4_chr14_5729|random_deposition_fixed_bkg_TFBS_full|recalcitrant_bg_6|deposition_24
150	161	GCAGGTGTGGCA	Klf4	0.0565119	0.203717670946582	-	derivatization:Gata4_chr14_5729|random_deposition_fixed_bkg_TFBS_full|recalcitrant_bg_6|deposition_24
160	173	CAAATTGACAATTT	Foxa2	0.0132629	0.0588638048115183	-	derivatization:Gata4_chr14_5729|random_deposition_fixed_bkg_TFBS_full|recalcitrant_bg_6|deposition_24
162	175	AATTGACAATTTAC	Hnf1b	0.00151532	0.10537907968446	-	derivatization:Gata4_chr14_5729|random_deposition_fixed_bkg_TFBS_full|recalcitrant_bg_6|deposition_24
164	175	TTGACAATTTAC	Sox17	0.0187126	0.0930348926417882	+	derivatization:Gata4_chr14_5729|random_deposition_fixed_bkg_TFBS_full|recalcitrant_bg_6|deposition_24
167	180	ACAATTTACTTTTG	Foxa2	0.0514291	0.228254190564059	-	derivatization:Gata4_chr14_5729|random_deposition_fixed_bkg_TFBS_full|recalcitrant_bg_6|deposition_24
185	196	GCTTTATCCTGC	Gata4/6	0.0762249	0.109527494618648	-	derivatization:Gata4_chr14_5729|random_deposition_fixed_bkg_TFBS_full|recalcitrant_bg_6|deposition_24
196	207	CTCTGATAAAGT	Gata4/6	0.385076	0.553315380115558	+	derivatization:Gata4_chr14_5729|random_deposition_fixed_bkg_TFBS_full|recalcitrant_bg_6|deposition_24
197	208	TCTGATAAAGTC	Jun_Atf3	0.021964	0.0548579535166011	-	derivatization:Gata4_chr14_5729|random_deposition_fixed_bkg_TFBS_full|recalcitrant_bg_6|deposition_24
230	241	CAGACAATCGGA	Sox17	0.0731482	0.363676610088392	+	derivatization:Gata4_chr14_5729|random_deposition_fixed_bkg_TFBS_full|recalcitrant_bg_6|deposition_24
231	242	AGACAATCGGAT	Gata4/6	0.0567766	0.0815822487266643	-	derivatization:Gata4_chr14_5729|random_deposition_fixed_bkg_TFBS_full|recalcitrant_bg_6|deposition_24
236	247	ATCGGATCTGAT	Gata4/6	0.0700935	0.10071729112209	-	derivatization:Gata4_chr14_5729|random_deposition_fixed_bkg_TFBS_full|recalcitrant_bg_6|deposition_24
241	252	ATCTGATTTGGG	Gata4/6	0.0912175	0.131070348932914	+	derivatization:Gata4_chr14_5729|random_deposition_fixed_bkg_TFBS_full|recalcitrant_bg_6|deposition_24
250	261	GGGACAATTCAA	Sox17	0.0435012	0.216278308294356	+	derivatization:Gata4_chr14_5729|random_deposition_fixed_bkg_TFBS_full|recalcitrant_bg_6|deposition_24
257	268	TTCAATTGTTTC	Sox17	0.246207	1.22408654129607	-	derivatization:Gata4_chr14_5729|random_deposition_fixed_bkg_TFBS_full|recalcitrant_bg_6|deposition_24
266	277	TTCTTATCTGCG	Gata4/6	0.808864	1.16225600043054	-	derivatization:Gata4_chr14_5729|random_deposition_fixed_bkg_TFBS_full|recalcitrant_bg_6|deposition_24
286	297	GAGCAATCTCCT	Gata4/6	0.0823669	0.118352929246279	-	derivatization:Gata4_chr14_5729|random_deposition_fixed_bkg_TFBS_full|recalcitrant_bg_6|deposition_24
4	15	ATGGGTTATGTG	Klf4	0.0174004	0.0627260623256147	-	derivatization:Gata4_chr14_5729|random_deposition_fixed_bkg_TFBS_full|recalcitrant_bg_6|deposition_25
8	21	GTTATGTGCCTGCG	Foxa2	0.0260849	0.11577079387826	-	derivatization:Gata4_chr14_5729|random_deposition_fixed_bkg_TFBS_full|recalcitrant_bg_6|deposition_25
17	28	CTGCGATTTTTC	Gata4/6	0.0368775	0.0529892486943136	+	derivatization:Gata4_chr14_5729|random_deposition_fixed_bkg_TFBS_full|recalcitrant_bg_6|deposition_25
18	29	TGCGATTTTTCT	Sox17	0.0102856	0.0511377195983656	-	derivatization:Gata4_chr14_5729|random_deposition_fixed_bkg_TFBS_full|recalcitrant_bg_6|deposition_25
30	41	CTCCAATGTATC	Sox17	0.0102844	0.0511317534647888	-	derivatization:Gata4_chr14_5729|random_deposition_fixed_bkg_TFBS_full|recalcitrant_bg_6|deposition_25
48	59	CTCTGATAAAGT	Gata4/6	0.385076	0.553315380115558	+	derivatization:Gata4_chr14_5729|random_deposition_fixed_bkg_TFBS_full|recalcitrant_bg_6|deposition_25
61	72	TTCAGATATTTT	Gata4/6	0.117308	0.168559766411295	+	derivatization:Gata4_chr14_5729|random_deposition_fixed_bkg_TFBS_full|recalcitrant_bg_6|deposition_25
67	78	TATTTTATCAGG	Jun_Atf3	0.0226268	0.0565133829279471	+	derivatization:Gata4_chr14_5729|random_deposition_fixed_bkg_TFBS_full|recalcitrant_bg_6|deposition_25
68	79	ATTTTATCAGGT	Gata4/6	0.407546	0.585602504192874	-	derivatization:Gata4_chr14_5729|random_deposition_fixed_bkg_TFBS_full|recalcitrant_bg_6|deposition_25
72	85	TATCAGGTATTAGC	Hnf1b	0.000807392	0.0561480254366044	-	derivatization:Gata4_chr14_5729|random_deposition_fixed_bkg_TFBS_full|recalcitrant_bg_6|deposition_25
77	90	GGTATTAGCTCAGG	Foxa2	0.0281299	0.124846974867301	-	derivatization:Gata4_chr14_5729|random_deposition_fixed_bkg_TFBS_full|recalcitrant_bg_6|deposition_25
87	98	CAGGGTGGTTCA	Klf4	0.0654387	0.23589756411963	-	derivatization:Gata4_chr14_5729|random_deposition_fixed_bkg_TFBS_full|recalcitrant_bg_6|deposition_25
95	106	TTCAGATAAAAA	Gata4/6	0.49315	0.708606819703091	+	derivatization:Gata4_chr14_5729|random_deposition_fixed_bkg_TFBS_full|recalcitrant_bg_6|deposition_25
104	115	AAAGTATCTATC	Gata4/6	0.0781131	0.112240647608536	-	derivatization:Gata4_chr14_5729|random_deposition_fixed_bkg_TFBS_full|recalcitrant_bg_6|deposition_25
113	124	ATCCATTGAGCT	Sox17	0.0253622	0.126095227502301	-	derivatization:Gata4_chr14_5729|random_deposition_fixed_bkg_TFBS_full|recalcitrant_bg_6|deposition_25
127	140	GGATATTGATAAAA	Hnf1b	0.000868073	0.0603679314197187	-	derivatization:Gata4_chr14_5729|random_deposition_fixed_bkg_TFBS_full|recalcitrant_bg_6|deposition_25
128	141	GATATTGATAAAAA	Foxa2	0.0445869	0.197886931119943	-	derivatization:Gata4_chr14_5729|random_deposition_fixed_bkg_TFBS_full|recalcitrant_bg_6|deposition_25
130	141	TATTGATAAAAA	Gata4/6	0.369842	0.531425658344582	+	derivatization:Gata4_chr14_5729|random_deposition_fixed_bkg_TFBS_full|recalcitrant_bg_6|deposition_25
147	158	GTCTTATCAGAT	Gata4/6	0.653013	0.938313829777501	-	derivatization:Gata4_chr14_5729|random_deposition_fixed_bkg_TFBS_full|recalcitrant_bg_6|deposition_25
152	163	ATCAGATTAGGC	Gata4/6	0.293993	0.422438294119377	+	derivatization:Gata4_chr14_5729|random_deposition_fixed_bkg_TFBS_full|recalcitrant_bg_6|deposition_25
158	169	TTAGGCTTGACA	Klf4	0.0256905	0.0926107390735963	-	derivatization:Gata4_chr14_5729|random_deposition_fixed_bkg_TFBS_full|recalcitrant_bg_6|deposition_25
164	175	TTGACAATTTAC	Sox17	0.0187126	0.0930348926417882	+	derivatization:Gata4_chr14_5729|random_deposition_fixed_bkg_TFBS_full|recalcitrant_bg_6|deposition_25
167	180	ACAATTTACTTTTG	Foxa2	0.0514291	0.228254190564059	-	derivatization:Gata4_chr14_5729|random_deposition_fixed_bkg_TFBS_full|recalcitrant_bg_6|deposition_25
185	196	GCTTTATCCTGT	Gata4/6	0.0834374	0.119891129794778	-	derivatization:Gata4_chr14_5729|random_deposition_fixed_bkg_TFBS_full|recalcitrant_bg_6|deposition_25
198	209	GCAGGTGTGGCA	Klf4	0.0565119	0.203717670946582	-	derivatization:Gata4_chr14_5729|random_deposition_fixed_bkg_TFBS_full|recalcitrant_bg_6|deposition_25
216	227	CAGACAATCGGA	Sox17	0.0731482	0.363676610088392	+	derivatization:Gata4_chr14_5729|random_deposition_fixed_bkg_TFBS_full|recalcitrant_bg_6|deposition_25
217	228	AGACAATCGGAT	Gata4/6	0.0567766	0.0815822487266643	-	derivatization:Gata4_chr14_5729|random_deposition_fixed_bkg_TFBS_full|recalcitrant_bg_6|deposition_25
222	233	ATCGGATCTGAT	Gata4/6	0.0700935	0.10071729112209	-	derivatization:Gata4_chr14_5729|random_deposition_fixed_bkg_TFBS_full|recalcitrant_bg_6|deposition_25
227	238	ATCTGATTTGGG	Gata4/6	0.0912175	0.131070348932914	+	derivatization:Gata4_chr14_5729|random_deposition_fixed_bkg_TFBS_full|recalcitrant_bg_6|deposition_25
236	247	GGGACAATTCAA	Sox17	0.0435012	0.216278308294356	+	derivatization:Gata4_chr14_5729|random_deposition_fixed_bkg_TFBS_full|recalcitrant_bg_6|deposition_25
243	254	TTCAATTGTTTC	Sox17	0.246207	1.22408654129607	-	derivatization:Gata4_chr14_5729|random_deposition_fixed_bkg_TFBS_full|recalcitrant_bg_6|deposition_25
252	263	TTCTTATCTGCG	Gata4/6	0.808864	1.16225600043054	-	derivatization:Gata4_chr14_5729|random_deposition_fixed_bkg_TFBS_full|recalcitrant_bg_6|deposition_25
286	297	GAGCAATCTCCT	Gata4/6	0.0823669	0.118352929246279	-	derivatization:Gata4_chr14_5729|random_deposition_fixed_bkg_TFBS_full|recalcitrant_bg_6|deposition_25
9	20	TTCAGATAAAAA	Gata4/6	0.49315	0.708606819703091	+	derivatization:Gata4_chr14_5729|random_deposition_fixed_bkg_TFBS_full|recalcitrant_bg_6|deposition_26
23	34	GTCTTATCAGAT	Gata4/6	0.653013	0.938313829777501	-	derivatization:Gata4_chr14_5729|random_deposition_fixed_bkg_TFBS_full|recalcitrant_bg_6|deposition_26
28	39	ATCAGATTAGGC	Gata4/6	0.293993	0.422438294119377	+	derivatization:Gata4_chr14_5729|random_deposition_fixed_bkg_TFBS_full|recalcitrant_bg_6|deposition_26
51	62	TTCAGATATTTT	Gata4/6	0.117308	0.168559766411295	+	derivatization:Gata4_chr14_5729|random_deposition_fixed_bkg_TFBS_full|recalcitrant_bg_6|deposition_26
57	68	TATTTTATCAGG	Jun_Atf3	0.0226268	0.0565133829279471	+	derivatization:Gata4_chr14_5729|random_deposition_fixed_bkg_TFBS_full|recalcitrant_bg_6|deposition_26
58	69	ATTTTATCAGGT	Gata4/6	0.407546	0.585602504192874	-	derivatization:Gata4_chr14_5729|random_deposition_fixed_bkg_TFBS_full|recalcitrant_bg_6|deposition_26
62	75	TATCAGGTATTAGC	Hnf1b	0.000807392	0.0561480254366044	-	derivatization:Gata4_chr14_5729|random_deposition_fixed_bkg_TFBS_full|recalcitrant_bg_6|deposition_26
67	80	GGTATTAGCTCAGG	Foxa2	0.0281299	0.124846974867301	-	derivatization:Gata4_chr14_5729|random_deposition_fixed_bkg_TFBS_full|recalcitrant_bg_6|deposition_26
99	110	TATACAATGTAT	Sox17	0.07715	0.383572671211588	+	derivatization:Gata4_chr14_5729|random_deposition_fixed_bkg_TFBS_full|recalcitrant_bg_6|deposition_26
104	117	AATGTATATCCATT	Foxa2	0.023303	0.103424080971945	-	derivatization:Gata4_chr14_5729|random_deposition_fixed_bkg_TFBS_full|recalcitrant_bg_6|deposition_26
111	122	ATCCATTGAGCT	Sox17	0.0253622	0.126095227502301	-	derivatization:Gata4_chr14_5729|random_deposition_fixed_bkg_TFBS_full|recalcitrant_bg_6|deposition_26
132	145	GTTATGTGCCTGCG	Foxa2	0.0260849	0.11577079387826	-	derivatization:Gata4_chr14_5729|random_deposition_fixed_bkg_TFBS_full|recalcitrant_bg_6|deposition_26
158	169	CTCTGATAAAGT	Gata4/6	0.385076	0.553315380115558	+	derivatization:Gata4_chr14_5729|random_deposition_fixed_bkg_TFBS_full|recalcitrant_bg_6|deposition_26
162	175	GATAAAGTATTTAC	Hnf1b	0.00323017	0.224633966307019	-	derivatization:Gata4_chr14_5729|random_deposition_fixed_bkg_TFBS_full|recalcitrant_bg_6|deposition_26
167	180	AGTATTTACTTTTG	Foxa2	0.352614	1.56498214340821	-	derivatization:Gata4_chr14_5729|random_deposition_fixed_bkg_TFBS_full|recalcitrant_bg_6|deposition_26
185	196	GCTTTATCCTGC	Gata4/6	0.0762249	0.109527494618648	-	derivatization:Gata4_chr14_5729|random_deposition_fixed_bkg_TFBS_full|recalcitrant_bg_6|deposition_26
195	206	GCAGGTGTGGCA	Klf4	0.0565119	0.203717670946582	-	derivatization:Gata4_chr14_5729|random_deposition_fixed_bkg_TFBS_full|recalcitrant_bg_6|deposition_26
226	237	CTGGGCCTGGGG	Klf4	0.0221475	0.079838708613397	-	derivatization:Gata4_chr14_5729|random_deposition_fixed_bkg_TFBS_full|recalcitrant_bg_6|deposition_26
239	250	CAGACAATCGGA	Sox17	0.0731482	0.363676610088392	+	derivatization:Gata4_chr14_5729|random_deposition_fixed_bkg_TFBS_full|recalcitrant_bg_6|deposition_26
240	251	AGACAATCGGAT	Gata4/6	0.0567766	0.0815822487266643	-	derivatization:Gata4_chr14_5729|random_deposition_fixed_bkg_TFBS_full|recalcitrant_bg_6|deposition_26
245	256	ATCGGATCTGAT	Gata4/6	0.0700935	0.10071729112209	-	derivatization:Gata4_chr14_5729|random_deposition_fixed_bkg_TFBS_full|recalcitrant_bg_6|deposition_26
250	261	ATCTGATTTGGG	Gata4/6	0.0912175	0.131070348932914	+	derivatization:Gata4_chr14_5729|random_deposition_fixed_bkg_TFBS_full|recalcitrant_bg_6|deposition_26
259	270	GGGACAATTCAA	Sox17	0.0435012	0.216278308294356	+	derivatization:Gata4_chr14_5729|random_deposition_fixed_bkg_TFBS_full|recalcitrant_bg_6|deposition_26
266	277	TTCAATTGTTTC	Sox17	0.246207	1.22408654129607	-	derivatization:Gata4_chr14_5729|random_deposition_fixed_bkg_TFBS_full|recalcitrant_bg_6|deposition_26
275	286	TTCTTATCTGCG	Gata4/6	0.808864	1.16225600043054	-	derivatization:Gata4_chr14_5729|random_deposition_fixed_bkg_TFBS_full|recalcitrant_bg_6|deposition_26
286	297	GAGCAATCTCCT	Gata4/6	0.0823669	0.118352929246279	-	derivatization:Gata4_chr14_5729|random_deposition_fixed_bkg_TFBS_full|recalcitrant_bg_6|deposition_26
15	28	TCTGTTAATTTTTC	Foxa2	0.0192137	0.0852748257550815	-	derivatization:Gata4_chr14_5729|random_deposition_fixed_bkg_TFBS_full|recalcitrant_bg_6|deposition_27
18	31	GTTAATTTTTCTCC	Hnf1b	0.00132195	0.0919316542966975	+	derivatization:Gata4_chr14_5729|random_deposition_fixed_bkg_TFBS_full|recalcitrant_bg_6|deposition_27
31	42	CTCTGATAAAGT	Gata4/6	0.385076	0.553315380115558	+	derivatization:Gata4_chr14_5729|random_deposition_fixed_bkg_TFBS_full|recalcitrant_bg_6|deposition_27
44	55	TCAAAATCAGGA	Gata4/6	0.0699478	0.100507934914788	-	derivatization:Gata4_chr14_5729|random_deposition_fixed_bkg_TFBS_full|recalcitrant_bg_6|deposition_27
59	70	ATTTTATCGTCT	Gata4/6	0.305151	0.438471214922879	-	derivatization:Gata4_chr14_5729|random_deposition_fixed_bkg_TFBS_full|recalcitrant_bg_6|deposition_27
60	71	TTTTATCGTCTT	Sox17	0.0109004	0.0541943687009046	-	derivatization:Gata4_chr14_5729|random_deposition_fixed_bkg_TFBS_full|recalcitrant_bg_6|deposition_27
67	78	GTCTTATCAGAT	Gata4/6	0.653013	0.938313829777501	-	derivatization:Gata4_chr14_5729|random_deposition_fixed_bkg_TFBS_full|recalcitrant_bg_6|deposition_27
72	83	ATCAGATTAGGC	Gata4/6	0.293993	0.422438294119377	+	derivatization:Gata4_chr14_5729|random_deposition_fixed_bkg_TFBS_full|recalcitrant_bg_6|deposition_27
76	87	GATTAGGCCACT	Jun_Atf3	0.0314324	0.0785065169420512	-	derivatization:Gata4_chr14_5729|random_deposition_fixed_bkg_TFBS_full|recalcitrant_bg_6|deposition_27
105	116	GCAGGTGTGGCA	Klf4	0.0565119	0.203717670946582	-	derivatization:Gata4_chr14_5729|random_deposition_fixed_bkg_TFBS_full|recalcitrant_bg_6|deposition_27
126	137	TTCAGATATTTT	Gata4/6	0.117308	0.168559766411295	+	derivatization:Gata4_chr14_5729|random_deposition_fixed_bkg_TFBS_full|recalcitrant_bg_6|deposition_27
132	143	TATTTTATCAGG	Jun_Atf3	0.0226268	0.0565133829279471	+	derivatization:Gata4_chr14_5729|random_deposition_fixed_bkg_TFBS_full|recalcitrant_bg_6|deposition_27
133	144	ATTTTATCAGGT	Gata4/6	0.407546	0.585602504192874	-	derivatization:Gata4_chr14_5729|random_deposition_fixed_bkg_TFBS_full|recalcitrant_bg_6|deposition_27
137	150	TATCAGGTATTAGC	Hnf1b	0.000807392	0.0561480254366044	-	derivatization:Gata4_chr14_5729|random_deposition_fixed_bkg_TFBS_full|recalcitrant_bg_6|deposition_27
142	155	GGTATTAGCTCAGG	Foxa2	0.0281299	0.124846974867301	-	derivatization:Gata4_chr14_5729|random_deposition_fixed_bkg_TFBS_full|recalcitrant_bg_6|deposition_27
151	164	TCAGGGCAAATAAT	Foxa2	0.20965	0.930474985013445	+	derivatization:Gata4_chr14_5729|random_deposition_fixed_bkg_TFBS_full|recalcitrant_bg_6|deposition_27
155	168	GGCAAATAATTGAC	Hnf1b	0.0061823	0.429932347182929	-	derivatization:Gata4_chr14_5729|random_deposition_fixed_bkg_TFBS_full|recalcitrant_bg_6|deposition_27
156	169	GCAAATAATTGACA	Hnf1b	0.00648977	0.451314567196247	+	derivatization:Gata4_chr14_5729|random_deposition_fixed_bkg_TFBS_full|recalcitrant_bg_6|deposition_27
157	168	CAAATAATTGAC	Sox17	0.0223787	0.11126192789686	+	derivatization:Gata4_chr14_5729|random_deposition_fixed_bkg_TFBS_full|recalcitrant_bg_6|deposition_27
160	173	ATAATTGACACAGA	Foxa2	0.0352358	0.156384595644821	-	derivatization:Gata4_chr14_5729|random_deposition_fixed_bkg_TFBS_full|recalcitrant_bg_6|deposition_27
163	174	ATTGACACAGAC	Jun_Atf3	0.0288157	0.0719709675445421	-	derivatization:Gata4_chr14_5729|random_deposition_fixed_bkg_TFBS_full|recalcitrant_bg_6|deposition_27
170	181	CAGACAATCGGA	Sox17	0.0731482	0.363676610088392	+	derivatization:Gata4_chr14_5729|random_deposition_fixed_bkg_TFBS_full|recalcitrant_bg_6|deposition_27
171	182	AGACAATCGGAT	Gata4/6	0.0567766	0.0815822487266643	-	derivatization:Gata4_chr14_5729|random_deposition_fixed_bkg_TFBS_full|recalcitrant_bg_6|deposition_27
176	187	ATCGGATCTGAT	Gata4/6	0.0700935	0.10071729112209	-	derivatization:Gata4_chr14_5729|random_deposition_fixed_bkg_TFBS_full|recalcitrant_bg_6|deposition_27
181	192	ATCTGATTTGGG	Gata4/6	0.0912175	0.131070348932914	+	derivatization:Gata4_chr14_5729|random_deposition_fixed_bkg_TFBS_full|recalcitrant_bg_6|deposition_27
190	201	GGGACAATTCAA	Sox17	0.0435012	0.216278308294356	+	derivatization:Gata4_chr14_5729|random_deposition_fixed_bkg_TFBS_full|recalcitrant_bg_6|deposition_27
197	208	TTCAATTGTTTC	Sox17	0.246207	1.22408654129607	-	derivatization:Gata4_chr14_5729|random_deposition_fixed_bkg_TFBS_full|recalcitrant_bg_6|deposition_27
206	217	TTCTTATCTGCG	Gata4/6	0.808864	1.16225600043054	-	derivatization:Gata4_chr14_5729|random_deposition_fixed_bkg_TFBS_full|recalcitrant_bg_6|deposition_27
223	234	TTCAGATAAAAA	Gata4/6	0.49315	0.708606819703091	+	derivatization:Gata4_chr14_5729|random_deposition_fixed_bkg_TFBS_full|recalcitrant_bg_6|deposition_27
233	244	AAGGGATGGGGA	Klf4	0.0251955	0.0908263317696734	-	derivatization:Gata4_chr14_5729|random_deposition_fixed_bkg_TFBS_full|recalcitrant_bg_6|deposition_27
239	250	TGGGGAGGTTAT	Klf4	0.014121	0.0509042738155448	-	derivatization:Gata4_chr14_5729|random_deposition_fixed_bkg_TFBS_full|recalcitrant_bg_6|deposition_27
246	259	GTTATGTGCCTGCG	Foxa2	0.0260849	0.11577079387826	-	derivatization:Gata4_chr14_5729|random_deposition_fixed_bkg_TFBS_full|recalcitrant_bg_6|deposition_27
257	268	GCGAGATTTACA	Gata4/6	0.0568122	0.0816334023366845	+	derivatization:Gata4_chr14_5729|random_deposition_fixed_bkg_TFBS_full|recalcitrant_bg_6|deposition_27
280	291	ATCCATTGAGCT	Sox17	0.0253622	0.126095227502301	-	derivatization:Gata4_chr14_5729|random_deposition_fixed_bkg_TFBS_full|recalcitrant_bg_6|deposition_27
288	299	AGCTTCTCCTAT	Klf4	0.0141663	0.051067574120328	+	derivatization:Gata4_chr14_5729|random_deposition_fixed_bkg_TFBS_full|recalcitrant_bg_6|deposition_27
8	19	TTCAGATATTTT	Gata4/6	0.117308	0.168559766411295	+	derivatization:Gata4_chr14_5729|random_deposition_fixed_bkg_TFBS_full|recalcitrant_bg_6|deposition_28
14	25	TATTTTATCAGG	Jun_Atf3	0.0226268	0.0565133829279471	+	derivatization:Gata4_chr14_5729|random_deposition_fixed_bkg_TFBS_full|recalcitrant_bg_6|deposition_28
15	26	ATTTTATCAGGT	Gata4/6	0.407546	0.585602504192874	-	derivatization:Gata4_chr14_5729|random_deposition_fixed_bkg_TFBS_full|recalcitrant_bg_6|deposition_28
19	32	TATCAGGTATTAGC	Hnf1b	0.000807392	0.0561480254366044	-	derivatization:Gata4_chr14_5729|random_deposition_fixed_bkg_TFBS_full|recalcitrant_bg_6|deposition_28
24	37	GGTATTAGCTCAGG	Foxa2	0.0281299	0.124846974867301	-	derivatization:Gata4_chr14_5729|random_deposition_fixed_bkg_TFBS_full|recalcitrant_bg_6|deposition_28
39	50	CTCTGATAAAGT	Gata4/6	0.385076	0.553315380115558	+	derivatization:Gata4_chr14_5729|random_deposition_fixed_bkg_TFBS_full|recalcitrant_bg_6|deposition_28
40	51	TCTGATAAAGTC	Jun_Atf3	0.021964	0.0548579535166011	-	derivatization:Gata4_chr14_5729|random_deposition_fixed_bkg_TFBS_full|recalcitrant_bg_6|deposition_28
43	54	GATAAAGTCAGG	Jun_Atf3	0.0493401	0.123233332375908	+	derivatization:Gata4_chr14_5729|random_deposition_fixed_bkg_TFBS_full|recalcitrant_bg_6|deposition_28
59	70	ATTTTATCCCTA	Gata4/6	0.100871	0.144941454953403	-	derivatization:Gata4_chr14_5729|random_deposition_fixed_bkg_TFBS_full|recalcitrant_bg_6|deposition_28
102	113	ATCCATTGAGCT	Sox17	0.0253622	0.126095227502301	-	derivatization:Gata4_chr14_5729|random_deposition_fixed_bkg_TFBS_full|recalcitrant_bg_6|deposition_28
111	122	GCTGACAATGTA	Jun_Atf3	0.0303085	0.0756994301656304	-	derivatization:Gata4_chr14_5729|random_deposition_fixed_bkg_TFBS_full|recalcitrant_bg_6|deposition_28
112	123	CTGACAATGTAA	Sox17	0.0499753	0.248466096119254	+	derivatization:Gata4_chr14_5729|random_deposition_fixed_bkg_TFBS_full|recalcitrant_bg_6|deposition_28
128	141	GTTATGTGCCTGCG	Foxa2	0.0260849	0.11577079387826	-	derivatization:Gata4_chr14_5729|random_deposition_fixed_bkg_TFBS_full|recalcitrant_bg_6|deposition_28
143	154	TTCAGATAAAAA	Gata4/6	0.49315	0.708606819703091	+	derivatization:Gata4_chr14_5729|random_deposition_fixed_bkg_TFBS_full|recalcitrant_bg_6|deposition_28
151	164	AAAAGGCAAATAAT	Foxa2	0.227868	1.01133066484638	+	derivatization:Gata4_chr14_5729|random_deposition_fixed_bkg_TFBS_full|recalcitrant_bg_6|deposition_28
155	168	GGCAAATAATTGAC	Hnf1b	0.0061823	0.429932347182929	-	derivatization:Gata4_chr14_5729|random_deposition_fixed_bkg_TFBS_full|recalcitrant_bg_6|deposition_28
156	169	GCAAATAATTGACA	Hnf1b	0.00648977	0.451314567196247	+	derivatization:Gata4_chr14_5729|random_deposition_fixed_bkg_TFBS_full|recalcitrant_bg_6|deposition_28
157	168	CAAATAATTGAC	Sox17	0.0223787	0.11126192789686	+	derivatization:Gata4_chr14_5729|random_deposition_fixed_bkg_TFBS_full|recalcitrant_bg_6|deposition_28
160	173	ATAATTGACAATTT	Foxa2	0.0153761	0.0682426731078714	-	derivatization:Gata4_chr14_5729|random_deposition_fixed_bkg_TFBS_full|recalcitrant_bg_6|deposition_28
162	175	AATTGACAATTTAC	Hnf1b	0.00151532	0.10537907968446	-	derivatization:Gata4_chr14_5729|random_deposition_fixed_bkg_TFBS_full|recalcitrant_bg_6|deposition_28
164	175	TTGACAATTTAC	Sox17	0.0187126	0.0930348926417882	+	derivatization:Gata4_chr14_5729|random_deposition_fixed_bkg_TFBS_full|recalcitrant_bg_6|deposition_28
167	180	ACAATTTACTTTTG	Foxa2	0.0514291	0.228254190564059	-	derivatization:Gata4_chr14_5729|random_deposition_fixed_bkg_TFBS_full|recalcitrant_bg_6|deposition_28
181	192	CAGACAATCGGA	Sox17	0.0731482	0.363676610088392	+	derivatization:Gata4_chr14_5729|random_deposition_fixed_bkg_TFBS_full|recalcitrant_bg_6|deposition_28
182	193	AGACAATCGGAT	Gata4/6	0.0567766	0.0815822487266643	-	derivatization:Gata4_chr14_5729|random_deposition_fixed_bkg_TFBS_full|recalcitrant_bg_6|deposition_28
187	198	ATCGGATCTGAT	Gata4/6	0.0700935	0.10071729112209	-	derivatization:Gata4_chr14_5729|random_deposition_fixed_bkg_TFBS_full|recalcitrant_bg_6|deposition_28
192	203	ATCTGATTTGGG	Gata4/6	0.0912175	0.131070348932914	+	derivatization:Gata4_chr14_5729|random_deposition_fixed_bkg_TFBS_full|recalcitrant_bg_6|deposition_28
201	212	GGGACAATTCAA	Sox17	0.0435012	0.216278308294356	+	derivatization:Gata4_chr14_5729|random_deposition_fixed_bkg_TFBS_full|recalcitrant_bg_6|deposition_28
208	219	TTCAATTGTTTC	Sox17	0.246207	1.22408654129607	-	derivatization:Gata4_chr14_5729|random_deposition_fixed_bkg_TFBS_full|recalcitrant_bg_6|deposition_28
217	228	TTCTTATCTGCG	Gata4/6	0.808864	1.16225600043054	-	derivatization:Gata4_chr14_5729|random_deposition_fixed_bkg_TFBS_full|recalcitrant_bg_6|deposition_28
233	244	TGGGGATGGGGA	Klf4	0.0144303	0.0520192580157536	-	derivatization:Gata4_chr14_5729|random_deposition_fixed_bkg_TFBS_full|recalcitrant_bg_6|deposition_28
239	250	TGGGGAGTGCAG	Klf4	0.0308909	0.111357469868183	-	derivatization:Gata4_chr14_5729|random_deposition_fixed_bkg_TFBS_full|recalcitrant_bg_6|deposition_28
247	258	GCAGGTGTGGCA	Klf4	0.0565119	0.203717670946582	-	derivatization:Gata4_chr14_5729|random_deposition_fixed_bkg_TFBS_full|recalcitrant_bg_6|deposition_28
254	267	TGGCAAAGATTTAC	Hnf1b	0.000754601	0.0524768094587104	-	derivatization:Gata4_chr14_5729|random_deposition_fixed_bkg_TFBS_full|recalcitrant_bg_6|deposition_28
257	268	CAAAGATTTACA	Gata4/6	0.0496088	0.071282842942891	+	derivatization:Gata4_chr14_5729|random_deposition_fixed_bkg_TFBS_full|recalcitrant_bg_6|deposition_28
259	272	AAGATTTACAGGTC	Foxa2	0.0127596	0.0566300434952423	-	derivatization:Gata4_chr14_5729|random_deposition_fixed_bkg_TFBS_full|recalcitrant_bg_6|deposition_28
278	289	GTCTTATCAGAT	Gata4/6	0.653013	0.938313829777501	-	derivatization:Gata4_chr14_5729|random_deposition_fixed_bkg_TFBS_full|recalcitrant_bg_6|deposition_28
283	294	ATCAGATTAGGC	Gata4/6	0.293993	0.422438294119377	+	derivatization:Gata4_chr14_5729|random_deposition_fixed_bkg_TFBS_full|recalcitrant_bg_6|deposition_28
287	298	GATTAGGCCCTA	Jun_Atf3	0.0266151	0.0664746821453146	-	derivatization:Gata4_chr14_5729|random_deposition_fixed_bkg_TFBS_full|recalcitrant_bg_6|deposition_28
9	22	AAAATTTGTTATGT	Foxa2	0.0181254	0.080444699705999	-	derivatization:Gata4_chr14_5729|random_deposition_fixed_bkg_TFBS_full|recalcitrant_bg_6|deposition_29
16	29	GTTATGTGCCTGCG	Foxa2	0.0260849	0.11577079387826	-	derivatization:Gata4_chr14_5729|random_deposition_fixed_bkg_TFBS_full|recalcitrant_bg_6|deposition_29
30	41	CTCCAATGTATC	Sox17	0.0102844	0.0511317534647888	-	derivatization:Gata4_chr14_5729|random_deposition_fixed_bkg_TFBS_full|recalcitrant_bg_6|deposition_29
44	55	TCAAAATCAGGA	Gata4/6	0.0699478	0.100507934914788	-	derivatization:Gata4_chr14_5729|random_deposition_fixed_bkg_TFBS_full|recalcitrant_bg_6|deposition_29
59	70	GCAGGTGTGGCA	Klf4	0.0565119	0.203717670946582	-	derivatization:Gata4_chr14_5729|random_deposition_fixed_bkg_TFBS_full|recalcitrant_bg_6|deposition_29
75	86	GTCTTATCAGAT	Gata4/6	0.653013	0.938313829777501	-	derivatization:Gata4_chr14_5729|random_deposition_fixed_bkg_TFBS_full|recalcitrant_bg_6|deposition_29
80	91	ATCAGATTAGGC	Gata4/6	0.293993	0.422438294119377	+	derivatization:Gata4_chr14_5729|random_deposition_fixed_bkg_TFBS_full|recalcitrant_bg_6|deposition_29
84	95	GATTAGGCTATC	Jun_Atf3	0.022638	0.0565413563881268	-	derivatization:Gata4_chr14_5729|random_deposition_fixed_bkg_TFBS_full|recalcitrant_bg_6|deposition_29
88	99	AGGCTATCCATT	Gata4/6	0.0501055	0.0719965507546045	-	derivatization:Gata4_chr14_5729|random_deposition_fixed_bkg_TFBS_full|recalcitrant_bg_6|deposition_29
89	102	GGCTATCCATTGAG	Hnf1b	0.000814988	0.0566762699587404	-	derivatization:Gata4_chr14_5729|random_deposition_fixed_bkg_TFBS_full|recalcitrant_bg_6|deposition_29
93	104	ATCCATTGAGCT	Sox17	0.0253622	0.126095227502301	-	derivatization:Gata4_chr14_5729|random_deposition_fixed_bkg_TFBS_full|recalcitrant_bg_6|deposition_29
102	115	GCTATGTATCTAGA	Foxa2	0.0288545	0.128062916551731	-	derivatization:Gata4_chr14_5729|random_deposition_fixed_bkg_TFBS_full|recalcitrant_bg_6|deposition_29
104	115	TATGTATCTAGA	Gata4/6	0.098621	0.141708431848197	-	derivatization:Gata4_chr14_5729|random_deposition_fixed_bkg_TFBS_full|recalcitrant_bg_6|deposition_29
117	128	CTCTGATAAAGT	Gata4/6	0.385076	0.553315380115558	+	derivatization:Gata4_chr14_5729|random_deposition_fixed_bkg_TFBS_full|recalcitrant_bg_6|deposition_29
128	141	TATATTGATAAATT	Foxa2	0.0549543	0.243899840061647	-	derivatization:Gata4_chr14_5729|random_deposition_fixed_bkg_TFBS_full|recalcitrant_bg_6|deposition_29
130	141	TATTGATAAATT	Gata4/6	0.117122	0.33958345345725	+	derivatization:Gata4_chr14_5729|random_deposition_fixed_bkg_TFBS_full|recalcitrant_bg_6|deposition_29
140	151	TTCAGATATTTT	Gata4/6	0.117308	0.168559766411295	+	derivatization:Gata4_chr14_5729|random_deposition_fixed_bkg_TFBS_full|recalcitrant_bg_6|deposition_29
146	157	TATTTTATCAGG	Jun_Atf3	0.0226268	0.0565133829279471	+	derivatization:Gata4_chr14_5729|random_deposition_fixed_bkg_TFBS_full|recalcitrant_bg_6|deposition_29
147	158	ATTTTATCAGGT	Gata4/6	0.407546	0.585602504192874	-	derivatization:Gata4_chr14_5729|random_deposition_fixed_bkg_TFBS_full|recalcitrant_bg_6|deposition_29
151	164	TATCAGGTATTAGC	Hnf1b	0.000807392	0.0561480254366044	-	derivatization:Gata4_chr14_5729|random_deposition_fixed_bkg_TFBS_full|recalcitrant_bg_6|deposition_29
156	169	GGTATTAGCTCAGG	Foxa2	0.0281299	0.124846974867301	-	derivatization:Gata4_chr14_5729|random_deposition_fixed_bkg_TFBS_full|recalcitrant_bg_6|deposition_29
167	180	AGGATTTACTTTTG	Foxa2	0.0310158	0.137655263726115	-	derivatization:Gata4_chr14_5729|random_deposition_fixed_bkg_TFBS_full|recalcitrant_bg_6|deposition_29
184	195	AGCTTTATCAGA	Jun_Atf3	0.0201844	0.0504131705044839	+	derivatization:Gata4_chr14_5729|random_deposition_fixed_bkg_TFBS_full|recalcitrant_bg_6|deposition_29
185	196	GCTTTATCAGAC	Gata4/6	0.348304	0.5004777242824	-	derivatization:Gata4_chr14_5729|random_deposition_fixed_bkg_TFBS_full|recalcitrant_bg_6|deposition_29
192	203	CAGACAATCGGA	Sox17	0.0731482	0.363676610088392	+	derivatization:Gata4_chr14_5729|random_deposition_fixed_bkg_TFBS_full|recalcitrant_bg_6|deposition_29
193	204	AGACAATCGGAT	Gata4/6	0.0567766	0.0815822487266643	-	derivatization:Gata4_chr14_5729|random_deposition_fixed_bkg_TFBS_full|recalcitrant_bg_6|deposition_29
198	209	ATCGGATCTGAT	Gata4/6	0.0700935	0.10071729112209	-	derivatization:Gata4_chr14_5729|random_deposition_fixed_bkg_TFBS_full|recalcitrant_bg_6|deposition_29
203	214	ATCTGATTTGGG	Gata4/6	0.0912175	0.131070348932914	+	derivatization:Gata4_chr14_5729|random_deposition_fixed_bkg_TFBS_full|recalcitrant_bg_6|deposition_29
212	223	GGGACAATTCAA	Sox17	0.0435012	0.216278308294356	+	derivatization:Gata4_chr14_5729|random_deposition_fixed_bkg_TFBS_full|recalcitrant_bg_6|deposition_29
219	230	TTCAATTGTTTC	Sox17	0.246207	1.22408654129607	-	derivatization:Gata4_chr14_5729|random_deposition_fixed_bkg_TFBS_full|recalcitrant_bg_6|deposition_29
228	239	TTCTTATCTGCG	Gata4/6	0.808864	1.16225600043054	-	derivatization:Gata4_chr14_5729|random_deposition_fixed_bkg_TFBS_full|recalcitrant_bg_6|deposition_29
239	250	GGGGGAGTGTCT	Klf4	0.0696142	0.250949670579286	-	derivatization:Gata4_chr14_5729|random_deposition_fixed_bkg_TFBS_full|recalcitrant_bg_6|deposition_29
257	268	GGAAGATTTACA	Gata4/6	0.0414773	0.0595986974406793	+	derivatization:Gata4_chr14_5729|random_deposition_fixed_bkg_TFBS_full|recalcitrant_bg_6|deposition_29
259	272	AAGATTTACAGGTC	Foxa2	0.0127596	0.0566300434952423	-	derivatization:Gata4_chr14_5729|random_deposition_fixed_bkg_TFBS_full|recalcitrant_bg_6|deposition_29
281	292	TTCAGATAAAAA	Gata4/6	0.49315	0.708606819703091	+	derivatization:Gata4_chr14_5729|random_deposition_fixed_bkg_TFBS_full|recalcitrant_bg_6|deposition_29
288	299	AAAAACTCCTAT	Klf4	0.0161879	0.0583551656468138	+	derivatization:Gata4_chr14_5729|random_deposition_fixed_bkg_TFBS_full|recalcitrant_bg_6|deposition_29
15	28	TCTGTTAATTTTTC	Foxa2	0.0192137	0.0852748257550815	-	derivatization:Gata4_chr14_5729|random_deposition_fixed_bkg_TFBS_full|recalcitrant_bg_6|deposition_3
30	41	GCAGGTGTGGCA	Klf4	0.0565119	0.203717670946582	-	derivatization:Gata4_chr14_5729|random_deposition_fixed_bkg_TFBS_full|recalcitrant_bg_6|deposition_3
44	55	TCAAAATCAGGA	Gata4/6	0.0699478	0.100507934914788	-	derivatization:Gata4_chr14_5729|random_deposition_fixed_bkg_TFBS_full|recalcitrant_bg_6|deposition_3
56	67	TTCAGATATTTT	Gata4/6	0.117308	0.168559766411295	+	derivatization:Gata4_chr14_5729|random_deposition_fixed_bkg_TFBS_full|recalcitrant_bg_6|deposition_3
62	73	TATTTTATCAGG	Jun_Atf3	0.0226268	0.0565133829279471	+	derivatization:Gata4_chr14_5729|random_deposition_fixed_bkg_TFBS_full|recalcitrant_bg_6|deposition_3
63	74	ATTTTATCAGGT	Gata4/6	0.407546	0.585602504192874	-	derivatization:Gata4_chr14_5729|random_deposition_fixed_bkg_TFBS_full|recalcitrant_bg_6|deposition_3
67	80	TATCAGGTATTAGC	Hnf1b	0.000807392	0.0561480254366044	-	derivatization:Gata4_chr14_5729|random_deposition_fixed_bkg_TFBS_full|recalcitrant_bg_6|deposition_3
72	85	GGTATTAGCTCAGG	Foxa2	0.0281299	0.124846974867301	-	derivatization:Gata4_chr14_5729|random_deposition_fixed_bkg_TFBS_full|recalcitrant_bg_6|deposition_3
94	105	CAGACAATCGGA	Sox17	0.0731482	0.363676610088392	+	derivatization:Gata4_chr14_5729|random_deposition_fixed_bkg_TFBS_full|recalcitrant_bg_6|deposition_3
95	106	AGACAATCGGAT	Gata4/6	0.0567766	0.0815822487266643	-	derivatization:Gata4_chr14_5729|random_deposition_fixed_bkg_TFBS_full|recalcitrant_bg_6|deposition_3
100	111	ATCGGATCTGAT	Gata4/6	0.0700935	0.10071729112209	-	derivatization:Gata4_chr14_5729|random_deposition_fixed_bkg_TFBS_full|recalcitrant_bg_6|deposition_3
105	116	ATCTGATTTGGG	Gata4/6	0.0912175	0.131070348932914	+	derivatization:Gata4_chr14_5729|random_deposition_fixed_bkg_TFBS_full|recalcitrant_bg_6|deposition_3
114	125	GGGACAATTCAA	Sox17	0.0435012	0.216278308294356	+	derivatization:Gata4_chr14_5729|random_deposition_fixed_bkg_TFBS_full|recalcitrant_bg_6|deposition_3
121	132	TTCAATTGTTTC	Sox17	0.246207	1.22408654129607	-	derivatization:Gata4_chr14_5729|random_deposition_fixed_bkg_TFBS_full|recalcitrant_bg_6|deposition_3
130	141	TTCTTATCTGCG	Gata4/6	0.808864	1.16225600043054	-	derivatization:Gata4_chr14_5729|random_deposition_fixed_bkg_TFBS_full|recalcitrant_bg_6|deposition_3
159	170	TTCAGATAAAAA	Gata4/6	0.49315	0.708606819703091	+	derivatization:Gata4_chr14_5729|random_deposition_fixed_bkg_TFBS_full|recalcitrant_bg_6|deposition_3
162	175	AGATAAAAATTTAC	Hnf1b	0.00174331	0.121234065019082	-	derivatization:Gata4_chr14_5729|random_deposition_fixed_bkg_TFBS_full|recalcitrant_bg_6|deposition_3
163	176	GATAAAAATTTACT	Hnf1b	0.00227743	0.158378083471332	+	derivatization:Gata4_chr14_5729|random_deposition_fixed_bkg_TFBS_full|recalcitrant_bg_6|deposition_3
167	180	AAAATTTACTTTTG	Foxa2	0.0841098	0.373298663937438	-	derivatization:Gata4_chr14_5729|random_deposition_fixed_bkg_TFBS_full|recalcitrant_bg_6|deposition_3
185	196	GCTTTATCCTGT	Gata4/6	0.0834374	0.119891129794778	-	derivatization:Gata4_chr14_5729|random_deposition_fixed_bkg_TFBS_full|recalcitrant_bg_6|deposition_3
198	209	TCTGACTCTGAT	Jun_Atf3	0.0394951	0.0986441613519174	-	derivatization:Gata4_chr14_5729|random_deposition_fixed_bkg_TFBS_full|recalcitrant_bg_6|deposition_3
203	214	CTCTGATAAAGT	Gata4/6	0.385076	0.553315380115558	+	derivatization:Gata4_chr14_5729|random_deposition_fixed_bkg_TFBS_full|recalcitrant_bg_6|deposition_3
213	224	GTAGCCATCATC	Jun_Atf3	0.0676646	0.169001160149308	+	derivatization:Gata4_chr14_5729|random_deposition_fixed_bkg_TFBS_full|recalcitrant_bg_6|deposition_3
222	233	ATCCATTGAGCT	Sox17	0.0253622	0.126095227502301	-	derivatization:Gata4_chr14_5729|random_deposition_fixed_bkg_TFBS_full|recalcitrant_bg_6|deposition_3
233	244	TGGGGATGGGGA	Klf4	0.0144303	0.0520192580157536	-	derivatization:Gata4_chr14_5729|random_deposition_fixed_bkg_TFBS_full|recalcitrant_bg_6|deposition_3
239	250	TGGGGAGTGTCT	Klf4	0.06806	0.245346992131292	-	derivatization:Gata4_chr14_5729|random_deposition_fixed_bkg_TFBS_full|recalcitrant_bg_6|deposition_3
262	273	GTCTTATCAGAT	Gata4/6	0.653013	0.938313829777501	-	derivatization:Gata4_chr14_5729|random_deposition_fixed_bkg_TFBS_full|recalcitrant_bg_6|deposition_3
267	278	ATCAGATTAGGC	Gata4/6	0.293993	0.422438294119377	+	derivatization:Gata4_chr14_5729|random_deposition_fixed_bkg_TFBS_full|recalcitrant_bg_6|deposition_3
271	282	GATTAGGCAGTT	Jun_Atf3	0.0357705	0.0893414872639583	-	derivatization:Gata4_chr14_5729|random_deposition_fixed_bkg_TFBS_full|recalcitrant_bg_6|deposition_3
280	293	GTTATGTGCCTGCG	Foxa2	0.0260849	0.11577079387826	-	derivatization:Gata4_chr14_5729|random_deposition_fixed_bkg_TFBS_full|recalcitrant_bg_6|deposition_3
287	298	GCCTGCGTCCTA	Jun_Atf3	0.0343151	0.0857064360188271	+	derivatization:Gata4_chr14_5729|random_deposition_fixed_bkg_TFBS_full|recalcitrant_bg_6|deposition_3
21	32	CAGACAATCGGA	Sox17	0.0731482	0.363676610088392	+	derivatization:Gata4_chr14_5729|random_deposition_fixed_bkg_TFBS_full|recalcitrant_bg_6|deposition_30
22	33	AGACAATCGGAT	Gata4/6	0.0567766	0.0815822487266643	-	derivatization:Gata4_chr14_5729|random_deposition_fixed_bkg_TFBS_full|recalcitrant_bg_6|deposition_30
27	38	ATCGGATCTGAT	Gata4/6	0.0700935	0.10071729112209	-	derivatization:Gata4_chr14_5729|random_deposition_fixed_bkg_TFBS_full|recalcitrant_bg_6|deposition_30
32	43	ATCTGATTTGGG	Gata4/6	0.0912175	0.131070348932914	+	derivatization:Gata4_chr14_5729|random_deposition_fixed_bkg_TFBS_full|recalcitrant_bg_6|deposition_30
41	52	GGGACAATTCAA	Sox17	0.0435012	0.216278308294356	+	derivatization:Gata4_chr14_5729|random_deposition_fixed_bkg_TFBS_full|recalcitrant_bg_6|deposition_30
48	59	TTCAATTGTTTC	Sox17	0.246207	1.22408654129607	-	derivatization:Gata4_chr14_5729|random_deposition_fixed_bkg_TFBS_full|recalcitrant_bg_6|deposition_30
57	68	TTCTTATCTGCG	Gata4/6	0.808864	1.16225600043054	-	derivatization:Gata4_chr14_5729|random_deposition_fixed_bkg_TFBS_full|recalcitrant_bg_6|deposition_30
62	73	ATCTGCGTAAGC	Jun_Atf3	0.0402894	0.100628029157337	+	derivatization:Gata4_chr14_5729|random_deposition_fixed_bkg_TFBS_full|recalcitrant_bg_6|deposition_30
99	110	TATACAATGTAT	Sox17	0.07715	0.383572671211588	+	derivatization:Gata4_chr14_5729|random_deposition_fixed_bkg_TFBS_full|recalcitrant_bg_6|deposition_30
104	115	AATGTATCTAGA	Gata4/6	0.0908584	0.130554358445324	-	derivatization:Gata4_chr14_5729|random_deposition_fixed_bkg_TFBS_full|recalcitrant_bg_6|deposition_30
117	128	TTCAGATATTTT	Gata4/6	0.117308	0.168559766411295	+	derivatization:Gata4_chr14_5729|random_deposition_fixed_bkg_TFBS_full|recalcitrant_bg_6|deposition_30
123	134	TATTTTATCAGG	Jun_Atf3	0.0226268	0.0565133829279471	+	derivatization:Gata4_chr14_5729|random_deposition_fixed_bkg_TFBS_full|recalcitrant_bg_6|deposition_30
124	135	ATTTTATCAGGT	Gata4/6	0.407546	0.585602504192874	-	derivatization:Gata4_chr14_5729|random_deposition_fixed_bkg_TFBS_full|recalcitrant_bg_6|deposition_30
128	141	TATCAGGTATTAGC	Hnf1b	0.000807392	0.0561480254366044	-	derivatization:Gata4_chr14_5729|random_deposition_fixed_bkg_TFBS_full|recalcitrant_bg_6|deposition_30
133	146	GGTATTAGCTCAGG	Foxa2	0.0281299	0.124846974867301	-	derivatization:Gata4_chr14_5729|random_deposition_fixed_bkg_TFBS_full|recalcitrant_bg_6|deposition_30
149	160	ATCCATTGAGCT	Sox17	0.0253622	0.126095227502301	-	derivatization:Gata4_chr14_5729|random_deposition_fixed_bkg_TFBS_full|recalcitrant_bg_6|deposition_30
160	173	TTAATTGACAATTT	Foxa2	0.0115072	0.0510716038518803	-	derivatization:Gata4_chr14_5729|random_deposition_fixed_bkg_TFBS_full|recalcitrant_bg_6|deposition_30
162	175	AATTGACAATTTAC	Hnf1b	0.00151532	0.10537907968446	-	derivatization:Gata4_chr14_5729|random_deposition_fixed_bkg_TFBS_full|recalcitrant_bg_6|deposition_30
164	175	TTGACAATTTAC	Sox17	0.0187126	0.0930348926417882	+	derivatization:Gata4_chr14_5729|random_deposition_fixed_bkg_TFBS_full|recalcitrant_bg_6|deposition_30
167	180	ACAATTTACTTTTT	Foxa2	0.0477434	0.211896205101316	-	derivatization:Gata4_chr14_5729|random_deposition_fixed_bkg_TFBS_full|recalcitrant_bg_6|deposition_30
179	190	TTCAGATAAAAA	Gata4/6	0.49315	0.708606819703091	+	derivatization:Gata4_chr14_5729|random_deposition_fixed_bkg_TFBS_full|recalcitrant_bg_6|deposition_30
197	208	TTCTGAGTCTTA	Jun_Atf3	0.0218977	0.0546923606228591	+	derivatization:Gata4_chr14_5729|random_deposition_fixed_bkg_TFBS_full|recalcitrant_bg_6|deposition_30
203	214	GTCTTATCAGAT	Gata4/6	0.653013	0.938313829777501	-	derivatization:Gata4_chr14_5729|random_deposition_fixed_bkg_TFBS_full|recalcitrant_bg_6|deposition_30
208	219	ATCAGATTAGGC	Gata4/6	0.293993	0.422438294119377	+	derivatization:Gata4_chr14_5729|random_deposition_fixed_bkg_TFBS_full|recalcitrant_bg_6|deposition_30
229	242	GTTATGTGCCTGCG	Foxa2	0.0260849	0.11577079387826	-	derivatization:Gata4_chr14_5729|random_deposition_fixed_bkg_TFBS_full|recalcitrant_bg_6|deposition_30
263	274	CTCTGATAAAGT	Gata4/6	0.385076	0.553315380115558	+	derivatization:Gata4_chr14_5729|random_deposition_fixed_bkg_TFBS_full|recalcitrant_bg_6|deposition_30
282	293	GCAGGTGTGGCA	Klf4	0.0565119	0.203717670946582	-	derivatization:Gata4_chr14_5729|random_deposition_fixed_bkg_TFBS_full|recalcitrant_bg_6|deposition_30
17	28	ATCCATTGAGCT	Sox17	0.0253622	0.126095227502301	-	derivatization:Gata4_chr14_5729|random_deposition_fixed_bkg_TFBS_full|recalcitrant_bg_6|deposition_31
30	41	CTCCAATGTATC	Sox17	0.0102844	0.0511317534647888	-	derivatization:Gata4_chr14_5729|random_deposition_fixed_bkg_TFBS_full|recalcitrant_bg_6|deposition_31
43	56	GTTATGTGCCTGCG	Foxa2	0.0260849	0.11577079387826	-	derivatization:Gata4_chr14_5729|random_deposition_fixed_bkg_TFBS_full|recalcitrant_bg_6|deposition_31
59	70	ATTTTATCCCTG	Gata4/6	0.0963273	0.138412616249793	-	derivatization:Gata4_chr14_5729|random_deposition_fixed_bkg_TFBS_full|recalcitrant_bg_6|deposition_31
70	81	GTCTTATCAGAT	Gata4/6	0.653013	0.938313829777501	-	derivatization:Gata4_chr14_5729|random_deposition_fixed_bkg_TFBS_full|recalcitrant_bg_6|deposition_31
75	86	ATCAGATTAGGC	Gata4/6	0.293993	0.422438294119377	+	derivatization:Gata4_chr14_5729|random_deposition_fixed_bkg_TFBS_full|recalcitrant_bg_6|deposition_31
79	90	GATTAGGCTACT	Jun_Atf3	0.0208038	0.0519602027576337	-	derivatization:Gata4_chr14_5729|random_deposition_fixed_bkg_TFBS_full|recalcitrant_bg_6|deposition_31
99	110	TATACAATGTCT	Sox17	0.0517477	0.25727807541226	+	derivatization:Gata4_chr14_5729|random_deposition_fixed_bkg_TFBS_full|recalcitrant_bg_6|deposition_31
109	120	CTCTGATAAAGT	Gata4/6	0.385076	0.553315380115558	+	derivatization:Gata4_chr14_5729|random_deposition_fixed_bkg_TFBS_full|recalcitrant_bg_6|deposition_31
123	136	AGTTGGATATTGAT	Hnf1b	0.00104978	0.0730042831026795	-	derivatization:Gata4_chr14_5729|random_deposition_fixed_bkg_TFBS_full|recalcitrant_bg_6|deposition_31
127	140	GGATATTGATAAAA	Hnf1b	0.000868073	0.0603679314197187	-	derivatization:Gata4_chr14_5729|random_deposition_fixed_bkg_TFBS_full|recalcitrant_bg_6|deposition_31
128	141	GATATTGATAAAAA	Foxa2	0.0445869	0.197886931119943	-	derivatization:Gata4_chr14_5729|random_deposition_fixed_bkg_TFBS_full|recalcitrant_bg_6|deposition_31
130	141	TATTGATAAAAA	Gata4/6	0.369842	0.531425658344582	+	derivatization:Gata4_chr14_5729|random_deposition_fixed_bkg_TFBS_full|recalcitrant_bg_6|deposition_31
139	152	AAAGTTGGCAGTTC	Foxa2	0.0200071	0.0887961176850107	-	derivatization:Gata4_chr14_5729|random_deposition_fixed_bkg_TFBS_full|recalcitrant_bg_6|deposition_31
150	161	TTCAGATAAAAA	Gata4/6	0.49315	0.708606819703091	+	derivatization:Gata4_chr14_5729|random_deposition_fixed_bkg_TFBS_full|recalcitrant_bg_6|deposition_31
163	174	TTCAGATATTTT	Gata4/6	0.117308	0.168559766411295	+	derivatization:Gata4_chr14_5729|random_deposition_fixed_bkg_TFBS_full|recalcitrant_bg_6|deposition_31
169	180	TATTTTATCAGG	Jun_Atf3	0.0226268	0.0565133829279471	+	derivatization:Gata4_chr14_5729|random_deposition_fixed_bkg_TFBS_full|recalcitrant_bg_6|deposition_31
170	181	ATTTTATCAGGT	Gata4/6	0.407546	0.585602504192874	-	derivatization:Gata4_chr14_5729|random_deposition_fixed_bkg_TFBS_full|recalcitrant_bg_6|deposition_31
174	187	TATCAGGTATTAGC	Hnf1b	0.000807392	0.0561480254366044	-	derivatization:Gata4_chr14_5729|random_deposition_fixed_bkg_TFBS_full|recalcitrant_bg_6|deposition_31
179	192	GGTATTAGCTCAGG	Foxa2	0.0281299	0.124846974867301	-	derivatization:Gata4_chr14_5729|random_deposition_fixed_bkg_TFBS_full|recalcitrant_bg_6|deposition_31
201	212	GAAGACTCAGAC	Jun_Atf3	0.0332045	0.0829325677263696	-	derivatization:Gata4_chr14_5729|random_deposition_fixed_bkg_TFBS_full|recalcitrant_bg_6|deposition_31
208	219	CAGACAATCGGA	Sox17	0.0731482	0.363676610088392	+	derivatization:Gata4_chr14_5729|random_deposition_fixed_bkg_TFBS_full|recalcitrant_bg_6|deposition_31
209	220	AGACAATCGGAT	Gata4/6	0.0567766	0.0815822487266643	-	derivatization:Gata4_chr14_5729|random_deposition_fixed_bkg_TFBS_full|recalcitrant_bg_6|deposition_31
214	225	ATCGGATCTGAT	Gata4/6	0.0700935	0.10071729112209	-	derivatization:Gata4_chr14_5729|random_deposition_fixed_bkg_TFBS_full|recalcitrant_bg_6|deposition_31
219	230	ATCTGATTTGGG	Gata4/6	0.0912175	0.131070348932914	+	derivatization:Gata4_chr14_5729|random_deposition_fixed_bkg_TFBS_full|recalcitrant_bg_6|deposition_31
228	239	GGGACAATTCAA	Sox17	0.0435012	0.216278308294356	+	derivatization:Gata4_chr14_5729|random_deposition_fixed_bkg_TFBS_full|recalcitrant_bg_6|deposition_31
235	246	TTCAATTGTTTC	Sox17	0.246207	1.22408654129607	-	derivatization:Gata4_chr14_5729|random_deposition_fixed_bkg_TFBS_full|recalcitrant_bg_6|deposition_31
244	255	TTCTTATCTGCG	Gata4/6	0.808864	1.16225600043054	-	derivatization:Gata4_chr14_5729|random_deposition_fixed_bkg_TFBS_full|recalcitrant_bg_6|deposition_31
257	268	GGAAGATTTACA	Gata4/6	0.0414773	0.0595986974406793	+	derivatization:Gata4_chr14_5729|random_deposition_fixed_bkg_TFBS_full|recalcitrant_bg_6|deposition_31
259	272	AAGATTTACAGGTC	Foxa2	0.0127596	0.0566300434952423	-	derivatization:Gata4_chr14_5729|random_deposition_fixed_bkg_TFBS_full|recalcitrant_bg_6|deposition_31
278	289	GCAGGTGTGGCA	Klf4	0.0565119	0.203717670946582	-	derivatization:Gata4_chr14_5729|random_deposition_fixed_bkg_TFBS_full|recalcitrant_bg_6|deposition_31
286	297	GGCAAATCTCCT	Gata4/6	0.0892668	0.128267389745659	-	derivatization:Gata4_chr14_5729|random_deposition_fixed_bkg_TFBS_full|recalcitrant_bg_6|deposition_31
4	15	ATGGGCAGGTGT	Klf4	0.0521637	0.188043004605335	-	derivatization:Gata4_chr14_5729|random_deposition_fixed_bkg_TFBS_full|recalcitrant_bg_6|deposition_32
8	19	GCAGGTGTGGCA	Klf4	0.0565119	0.203717670946582	-	derivatization:Gata4_chr14_5729|random_deposition_fixed_bkg_TFBS_full|recalcitrant_bg_6|deposition_32
13	24	TGTGGCATAATG	Jun_Atf3	0.0210967	0.0526917586939391	+	derivatization:Gata4_chr14_5729|random_deposition_fixed_bkg_TFBS_full|recalcitrant_bg_6|deposition_32
21	32	AATGTCTTATCA	Jun_Atf3	0.023703	0.0592013327355671	-	derivatization:Gata4_chr14_5729|random_deposition_fixed_bkg_TFBS_full|recalcitrant_bg_6|deposition_32
24	35	GTCTTATCAGAT	Gata4/6	0.653013	0.938313829777501	-	derivatization:Gata4_chr14_5729|random_deposition_fixed_bkg_TFBS_full|recalcitrant_bg_6|deposition_32
29	40	ATCAGATTAGGC	Gata4/6	0.293993	0.422438294119377	+	derivatization:Gata4_chr14_5729|random_deposition_fixed_bkg_TFBS_full|recalcitrant_bg_6|deposition_32
33	44	GATTAGGCCCTT	Jun_Atf3	0.025848	0.0645587498860456	-	derivatization:Gata4_chr14_5729|random_deposition_fixed_bkg_TFBS_full|recalcitrant_bg_6|deposition_32
44	55	TCAAAATCAGGA	Gata4/6	0.0699478	0.100507934914788	-	derivatization:Gata4_chr14_5729|random_deposition_fixed_bkg_TFBS_full|recalcitrant_bg_6|deposition_32
59	70	TTCAGATAAAAA	Gata4/6	0.49315	0.708606819703091	+	derivatization:Gata4_chr14_5729|random_deposition_fixed_bkg_TFBS_full|recalcitrant_bg_6|deposition_32
74	85	CTCTGATAAAGT	Gata4/6	0.385076	0.553315380115558	+	derivatization:Gata4_chr14_5729|random_deposition_fixed_bkg_TFBS_full|recalcitrant_bg_6|deposition_32
75	86	TCTGATAAAGTC	Jun_Atf3	0.021964	0.0548579535166011	-	derivatization:Gata4_chr14_5729|random_deposition_fixed_bkg_TFBS_full|recalcitrant_bg_6|deposition_32
99	110	TATACAATGTAT	Sox17	0.07715	0.383572671211588	+	derivatization:Gata4_chr14_5729|random_deposition_fixed_bkg_TFBS_full|recalcitrant_bg_6|deposition_32
104	115	AATGTATCTAGA	Gata4/6	0.0908584	0.130554358445324	-	derivatization:Gata4_chr14_5729|random_deposition_fixed_bkg_TFBS_full|recalcitrant_bg_6|deposition_32
112	123	TAGACAATGTCA	Sox17	0.0659588	0.327932509473894	+	derivatization:Gata4_chr14_5729|random_deposition_fixed_bkg_TFBS_full|recalcitrant_bg_6|deposition_32
114	125	GACAATGTCAGA	Jun_Atf3	0.0297388	0.0742765301420277	+	derivatization:Gata4_chr14_5729|random_deposition_fixed_bkg_TFBS_full|recalcitrant_bg_6|deposition_32
122	133	CAGACAATCGGA	Sox17	0.0731482	0.363676610088392	+	derivatization:Gata4_chr14_5729|random_deposition_fixed_bkg_TFBS_full|recalcitrant_bg_6|deposition_32
123	134	AGACAATCGGAT	Gata4/6	0.0567766	0.0815822487266643	-	derivatization:Gata4_chr14_5729|random_deposition_fixed_bkg_TFBS_full|recalcitrant_bg_6|deposition_32
128	139	ATCGGATCTGAT	Gata4/6	0.0700935	0.10071729112209	-	derivatization:Gata4_chr14_5729|random_deposition_fixed_bkg_TFBS_full|recalcitrant_bg_6|deposition_32
133	144	ATCTGATTTGGG	Gata4/6	0.0912175	0.131070348932914	+	derivatization:Gata4_chr14_5729|random_deposition_fixed_bkg_TFBS_full|recalcitrant_bg_6|deposition_32
142	153	GGGACAATTCAA	Sox17	0.0435012	0.216278308294356	+	derivatization:Gata4_chr14_5729|random_deposition_fixed_bkg_TFBS_full|recalcitrant_bg_6|deposition_32
149	160	TTCAATTGTTTC	Sox17	0.246207	1.22408654129607	-	derivatization:Gata4_chr14_5729|random_deposition_fixed_bkg_TFBS_full|recalcitrant_bg_6|deposition_32
158	169	TTCTTATCTGCG	Gata4/6	0.808864	1.16225600043054	-	derivatization:Gata4_chr14_5729|random_deposition_fixed_bkg_TFBS_full|recalcitrant_bg_6|deposition_32
165	176	CTGCGATTTACT	Gata4/6	0.0455441	0.0654422789359009	+	derivatization:Gata4_chr14_5729|random_deposition_fixed_bkg_TFBS_full|recalcitrant_bg_6|deposition_32
167	180	GCGATTTACTTTTG	Foxa2	0.0173818	0.0771444316456318	-	derivatization:Gata4_chr14_5729|random_deposition_fixed_bkg_TFBS_full|recalcitrant_bg_6|deposition_32
185	196	GCTTTATCCTGT	Gata4/6	0.0834374	0.119891129794778	-	derivatization:Gata4_chr14_5729|random_deposition_fixed_bkg_TFBS_full|recalcitrant_bg_6|deposition_32
203	214	ATCCATTGAGCT	Sox17	0.0253622	0.126095227502301	-	derivatization:Gata4_chr14_5729|random_deposition_fixed_bkg_TFBS_full|recalcitrant_bg_6|deposition_32
231	242	TTCAGATATTTT	Gata4/6	0.117308	0.168559766411295	+	derivatization:Gata4_chr14_5729|random_deposition_fixed_bkg_TFBS_full|recalcitrant_bg_6|deposition_32
237	248	TATTTTATCAGG	Jun_Atf3	0.0226268	0.0565133829279471	+	derivatization:Gata4_chr14_5729|random_deposition_fixed_bkg_TFBS_full|recalcitrant_bg_6|deposition_32
238	249	ATTTTATCAGGT	Gata4/6	0.407546	0.585602504192874	-	derivatization:Gata4_chr14_5729|random_deposition_fixed_bkg_TFBS_full|recalcitrant_bg_6|deposition_32
242	255	TATCAGGTATTAGC	Hnf1b	0.000807392	0.0561480254366044	-	derivatization:Gata4_chr14_5729|random_deposition_fixed_bkg_TFBS_full|recalcitrant_bg_6|deposition_32
247	260	GGTATTAGCTCAGG	Foxa2	0.0281299	0.124846974867301	-	derivatization:Gata4_chr14_5729|random_deposition_fixed_bkg_TFBS_full|recalcitrant_bg_6|deposition_32
276	289	GTTATGTGCCTGCG	Foxa2	0.0260849	0.11577079387826	-	derivatization:Gata4_chr14_5729|random_deposition_fixed_bkg_TFBS_full|recalcitrant_bg_6|deposition_32
286	297	TGCGAATCTCCT	Gata4/6	0.0857187	0.123169127843624	-	derivatization:Gata4_chr14_5729|random_deposition_fixed_bkg_TFBS_full|recalcitrant_bg_6|deposition_32
11	22	AATGTCTTATCA	Jun_Atf3	0.023703	0.0592013327355671	-	derivatization:Gata4_chr14_5729|random_deposition_fixed_bkg_TFBS_full|recalcitrant_bg_6|deposition_33
14	25	GTCTTATCAGAT	Gata4/6	0.653013	0.938313829777501	-	derivatization:Gata4_chr14_5729|random_deposition_fixed_bkg_TFBS_full|recalcitrant_bg_6|deposition_33
19	30	ATCAGATTAGGC	Gata4/6	0.293993	0.422438294119377	+	derivatization:Gata4_chr14_5729|random_deposition_fixed_bkg_TFBS_full|recalcitrant_bg_6|deposition_33
34	47	AATGTATGCAGGTG	Foxa2	0.0170701	0.0757610352572288	-	derivatization:Gata4_chr14_5729|random_deposition_fixed_bkg_TFBS_full|recalcitrant_bg_6|deposition_33
41	52	GCAGGTGTGGCA	Klf4	0.0565119	0.203717670946582	-	derivatization:Gata4_chr14_5729|random_deposition_fixed_bkg_TFBS_full|recalcitrant_bg_6|deposition_33
59	70	ATTTTATCCCTA	Gata4/6	0.100871	0.144941454953403	-	derivatization:Gata4_chr14_5729|random_deposition_fixed_bkg_TFBS_full|recalcitrant_bg_6|deposition_33
71	82	AGCTTATCCATT	Gata4/6	0.113955	0.16374184353496	-	derivatization:Gata4_chr14_5729|random_deposition_fixed_bkg_TFBS_full|recalcitrant_bg_6|deposition_33
76	87	ATCCATTGAGCT	Sox17	0.0253622	0.126095227502301	-	derivatization:Gata4_chr14_5729|random_deposition_fixed_bkg_TFBS_full|recalcitrant_bg_6|deposition_33
99	110	TATACAATGTAT	Sox17	0.07715	0.383572671211588	+	derivatization:Gata4_chr14_5729|random_deposition_fixed_bkg_TFBS_full|recalcitrant_bg_6|deposition_33
111	122	TTCAGATAAAAA	Gata4/6	0.49315	0.708606819703091	+	derivatization:Gata4_chr14_5729|random_deposition_fixed_bkg_TFBS_full|recalcitrant_bg_6|deposition_33
123	136	AGTTGGATATTGAT	Hnf1b	0.00104978	0.0730042831026795	-	derivatization:Gata4_chr14_5729|random_deposition_fixed_bkg_TFBS_full|recalcitrant_bg_6|deposition_33
127	140	GGATATTGATAAAA	Hnf1b	0.000868073	0.0603679314197187	-	derivatization:Gata4_chr14_5729|random_deposition_fixed_bkg_TFBS_full|recalcitrant_bg_6|deposition_33
128	141	GATATTGATAAAAA	Foxa2	0.0445869	0.197886931119943	-	derivatization:Gata4_chr14_5729|random_deposition_fixed_bkg_TFBS_full|recalcitrant_bg_6|deposition_33
130	141	TATTGATAAAAA	Gata4/6	0.369842	0.531425658344582	+	derivatization:Gata4_chr14_5729|random_deposition_fixed_bkg_TFBS_full|recalcitrant_bg_6|deposition_33
139	152	AAAGTTGGCAGTAC	Foxa2	0.0231483	0.102737486742603	-	derivatization:Gata4_chr14_5729|random_deposition_fixed_bkg_TFBS_full|recalcitrant_bg_6|deposition_33
157	168	CTCTGATAAAGT	Gata4/6	0.385076	0.553315380115558	+	derivatization:Gata4_chr14_5729|random_deposition_fixed_bkg_TFBS_full|recalcitrant_bg_6|deposition_33
171	184	GTTATGTGCCTGCG	Foxa2	0.0260849	0.11577079387826	-	derivatization:Gata4_chr14_5729|random_deposition_fixed_bkg_TFBS_full|recalcitrant_bg_6|deposition_33
191	202	TTCAGATATTTT	Gata4/6	0.117308	0.168559766411295	+	derivatization:Gata4_chr14_5729|random_deposition_fixed_bkg_TFBS_full|recalcitrant_bg_6|deposition_33
197	208	TATTTTATCAGG	Jun_Atf3	0.0226268	0.0565133829279471	+	derivatization:Gata4_chr14_5729|random_deposition_fixed_bkg_TFBS_full|recalcitrant_bg_6|deposition_33
198	209	ATTTTATCAGGT	Gata4/6	0.407546	0.585602504192874	-	derivatization:Gata4_chr14_5729|random_deposition_fixed_bkg_TFBS_full|recalcitrant_bg_6|deposition_33
202	215	TATCAGGTATTAGC	Hnf1b	0.000807392	0.0561480254366044	-	derivatization:Gata4_chr14_5729|random_deposition_fixed_bkg_TFBS_full|recalcitrant_bg_6|deposition_33
207	220	GGTATTAGCTCAGG	Foxa2	0.0281299	0.124846974867301	-	derivatization:Gata4_chr14_5729|random_deposition_fixed_bkg_TFBS_full|recalcitrant_bg_6|deposition_33
226	237	CTGGGCCTGGGG	Klf4	0.0221475	0.079838708613397	-	derivatization:Gata4_chr14_5729|random_deposition_fixed_bkg_TFBS_full|recalcitrant_bg_6|deposition_33
239	250	CAGACAATCGGA	Sox17	0.0731482	0.363676610088392	+	derivatization:Gata4_chr14_5729|random_deposition_fixed_bkg_TFBS_full|recalcitrant_bg_6|deposition_33
240	251	AGACAATCGGAT	Gata4/6	0.0567766	0.0815822487266643	-	derivatization:Gata4_chr14_5729|random_deposition_fixed_bkg_TFBS_full|recalcitrant_bg_6|deposition_33
245	256	ATCGGATCTGAT	Gata4/6	0.0700935	0.10071729112209	-	derivatization:Gata4_chr14_5729|random_deposition_fixed_bkg_TFBS_full|recalcitrant_bg_6|deposition_33
250	261	ATCTGATTTGGG	Gata4/6	0.0912175	0.131070348932914	+	derivatization:Gata4_chr14_5729|random_deposition_fixed_bkg_TFBS_full|recalcitrant_bg_6|deposition_33
259	270	GGGACAATTCAA	Sox17	0.0435012	0.216278308294356	+	derivatization:Gata4_chr14_5729|random_deposition_fixed_bkg_TFBS_full|recalcitrant_bg_6|deposition_33
266	277	TTCAATTGTTTC	Sox17	0.246207	1.22408654129607	-	derivatization:Gata4_chr14_5729|random_deposition_fixed_bkg_TFBS_full|recalcitrant_bg_6|deposition_33
275	286	TTCTTATCTGCG	Gata4/6	0.808864	1.16225600043054	-	derivatization:Gata4_chr14_5729|random_deposition_fixed_bkg_TFBS_full|recalcitrant_bg_6|deposition_33
286	297	GAGCAATCTCCT	Gata4/6	0.0823669	0.118352929246279	-	derivatization:Gata4_chr14_5729|random_deposition_fixed_bkg_TFBS_full|recalcitrant_bg_6|deposition_33
15	28	TCTGTTAATTTTTC	Foxa2	0.0192137	0.0852748257550815	-	derivatization:Gata4_chr14_5729|random_deposition_fixed_bkg_TFBS_full|recalcitrant_bg_6|deposition_34
18	31	GTTAATTTTTCTCT	Hnf1b	0.00165307	0.114958553476487	+	derivatization:Gata4_chr14_5729|random_deposition_fixed_bkg_TFBS_full|recalcitrant_bg_6|deposition_34
30	41	CTCCAATGTTCA	Sox17	0.0197068	0.0979778343102077	-	derivatization:Gata4_chr14_5729|random_deposition_fixed_bkg_TFBS_full|recalcitrant_bg_6|deposition_34
38	49	TTCAGATATTTT	Gata4/6	0.117308	0.168559766411295	+	derivatization:Gata4_chr14_5729|random_deposition_fixed_bkg_TFBS_full|recalcitrant_bg_6|deposition_34
44	55	TATTTTATCAGG	Jun_Atf3	0.0226268	0.0565133829279471	+	derivatization:Gata4_chr14_5729|random_deposition_fixed_bkg_TFBS_full|recalcitrant_bg_6|deposition_34
45	56	ATTTTATCAGGT	Gata4/6	0.407546	0.585602504192874	-	derivatization:Gata4_chr14_5729|random_deposition_fixed_bkg_TFBS_full|recalcitrant_bg_6|deposition_34
49	62	TATCAGGTATTAGC	Hnf1b	0.000807392	0.0561480254366044	-	derivatization:Gata4_chr14_5729|random_deposition_fixed_bkg_TFBS_full|recalcitrant_bg_6|deposition_34
54	67	GGTATTAGCTCAGG	Foxa2	0.0281299	0.124846974867301	-	derivatization:Gata4_chr14_5729|random_deposition_fixed_bkg_TFBS_full|recalcitrant_bg_6|deposition_34
87	98	GCAGGTGTGGCA	Klf4	0.0565119	0.203717670946582	-	derivatization:Gata4_chr14_5729|random_deposition_fixed_bkg_TFBS_full|recalcitrant_bg_6|deposition_34
99	110	TATACAATGTAT	Sox17	0.07715	0.383572671211588	+	derivatization:Gata4_chr14_5729|random_deposition_fixed_bkg_TFBS_full|recalcitrant_bg_6|deposition_34
104	115	AATGTATCTAGA	Gata4/6	0.0908584	0.130554358445324	-	derivatization:Gata4_chr14_5729|random_deposition_fixed_bkg_TFBS_full|recalcitrant_bg_6|deposition_34
112	123	TAGACAATGTTC	Sox17	0.0430911	0.214239382144467	+	derivatization:Gata4_chr14_5729|random_deposition_fixed_bkg_TFBS_full|recalcitrant_bg_6|deposition_34
121	132	TTCAGATAAAAA	Gata4/6	0.49315	0.708606819703091	+	derivatization:Gata4_chr14_5729|random_deposition_fixed_bkg_TFBS_full|recalcitrant_bg_6|deposition_34
126	137	ATAAAAATGATA	Sox17	0.0123269	0.061286609990384	+	derivatization:Gata4_chr14_5729|random_deposition_fixed_bkg_TFBS_full|recalcitrant_bg_6|deposition_34
130	141	AAATGATAAAAA	Gata4/6	0.358071	0.514511918357306	+	derivatization:Gata4_chr14_5729|random_deposition_fixed_bkg_TFBS_full|recalcitrant_bg_6|deposition_34
131	142	AATGATAAAAAG	Jun_Atf3	0.0639322	0.159679004544438	-	derivatization:Gata4_chr14_5729|random_deposition_fixed_bkg_TFBS_full|recalcitrant_bg_6|deposition_34
143	154	ATCCATTGAGCT	Sox17	0.0253622	0.126095227502301	-	derivatization:Gata4_chr14_5729|random_deposition_fixed_bkg_TFBS_full|recalcitrant_bg_6|deposition_34
151	164	AGCTGGCAAATACA	Foxa2	0.034864	0.154734461614637	+	derivatization:Gata4_chr14_5729|random_deposition_fixed_bkg_TFBS_full|recalcitrant_bg_6|deposition_34
163	174	CAGACAATCGGA	Sox17	0.0731482	0.363676610088392	+	derivatization:Gata4_chr14_5729|random_deposition_fixed_bkg_TFBS_full|recalcitrant_bg_6|deposition_34
164	175	AGACAATCGGAT	Gata4/6	0.0567766	0.0815822487266643	-	derivatization:Gata4_chr14_5729|random_deposition_fixed_bkg_TFBS_full|recalcitrant_bg_6|deposition_34
169	180	ATCGGATCTGAT	Gata4/6	0.0700935	0.10071729112209	-	derivatization:Gata4_chr14_5729|random_deposition_fixed_bkg_TFBS_full|recalcitrant_bg_6|deposition_34
174	185	ATCTGATTTGGG	Gata4/6	0.0912175	0.131070348932914	+	derivatization:Gata4_chr14_5729|random_deposition_fixed_bkg_TFBS_full|recalcitrant_bg_6|deposition_34
183	194	GGGACAATTCAA	Sox17	0.0435012	0.216278308294356	+	derivatization:Gata4_chr14_5729|random_deposition_fixed_bkg_TFBS_full|recalcitrant_bg_6|deposition_34
190	201	TTCAATTGTTTC	Sox17	0.246207	1.22408654129607	-	derivatization:Gata4_chr14_5729|random_deposition_fixed_bkg_TFBS_full|recalcitrant_bg_6|deposition_34
199	210	TTCTTATCTGCG	Gata4/6	0.808864	1.16225600043054	-	derivatization:Gata4_chr14_5729|random_deposition_fixed_bkg_TFBS_full|recalcitrant_bg_6|deposition_34
229	242	GTTATGTGCCTGCG	Foxa2	0.0260849	0.11577079387826	-	derivatization:Gata4_chr14_5729|random_deposition_fixed_bkg_TFBS_full|recalcitrant_bg_6|deposition_34
247	258	CTCTGATAAAGT	Gata4/6	0.385076	0.553315380115558	+	derivatization:Gata4_chr14_5729|random_deposition_fixed_bkg_TFBS_full|recalcitrant_bg_6|deposition_34
257	268	GTAAGATTTACA	Gata4/6	0.0426547	0.0612905025091543	+	derivatization:Gata4_chr14_5729|random_deposition_fixed_bkg_TFBS_full|recalcitrant_bg_6|deposition_34
259	272	AAGATTTACAGGTC	Foxa2	0.0127596	0.0566300434952423	-	derivatization:Gata4_chr14_5729|random_deposition_fixed_bkg_TFBS_full|recalcitrant_bg_6|deposition_34
268	279	AGGTCCGTCTTA	Jun_Atf3	0.0207346	0.0517873667358094	+	derivatization:Gata4_chr14_5729|random_deposition_fixed_bkg_TFBS_full|recalcitrant_bg_6|deposition_34
274	285	GTCTTATCAGAT	Gata4/6	0.653013	0.938313829777501	-	derivatization:Gata4_chr14_5729|random_deposition_fixed_bkg_TFBS_full|recalcitrant_bg_6|deposition_34
279	290	ATCAGATTAGGC	Gata4/6	0.293993	0.422438294119377	+	derivatization:Gata4_chr14_5729|random_deposition_fixed_bkg_TFBS_full|recalcitrant_bg_6|deposition_34
283	294	GATTAGGCATCT	Jun_Atf3	0.0477845	0.119348018567384	-	derivatization:Gata4_chr14_5729|random_deposition_fixed_bkg_TFBS_full|recalcitrant_bg_6|deposition_34
288	299	GGCATCTCCTAT	Klf4	0.0178713	0.0644235924254476	+	derivatization:Gata4_chr14_5729|random_deposition_fixed_bkg_TFBS_full|recalcitrant_bg_6|deposition_34
16	27	TTCAGATAAAAA	Gata4/6	0.49315	0.708606819703091	+	derivatization:Gata4_chr14_5729|random_deposition_fixed_bkg_TFBS_full|recalcitrant_bg_6|deposition_35
35	46	GTCTTATCAGAT	Gata4/6	0.653013	0.938313829777501	-	derivatization:Gata4_chr14_5729|random_deposition_fixed_bkg_TFBS_full|recalcitrant_bg_6|deposition_35
40	51	ATCAGATTAGGC	Gata4/6	0.293993	0.422438294119377	+	derivatization:Gata4_chr14_5729|random_deposition_fixed_bkg_TFBS_full|recalcitrant_bg_6|deposition_35
44	55	GATTAGGCAGGA	Jun_Atf3	0.0283355	0.0707716054393394	-	derivatization:Gata4_chr14_5729|random_deposition_fixed_bkg_TFBS_full|recalcitrant_bg_6|deposition_35
59	70	ATTTTATCCCTA	Gata4/6	0.100871	0.144941454953403	-	derivatization:Gata4_chr14_5729|random_deposition_fixed_bkg_TFBS_full|recalcitrant_bg_6|deposition_35
93	104	CAGACAATCGGA	Sox17	0.0731482	0.363676610088392	+	derivatization:Gata4_chr14_5729|random_deposition_fixed_bkg_TFBS_full|recalcitrant_bg_6|deposition_35
94	105	AGACAATCGGAT	Gata4/6	0.0567766	0.0815822487266643	-	derivatization:Gata4_chr14_5729|random_deposition_fixed_bkg_TFBS_full|recalcitrant_bg_6|deposition_35
99	110	ATCGGATCTGAT	Gata4/6	0.0700935	0.10071729112209	-	derivatization:Gata4_chr14_5729|random_deposition_fixed_bkg_TFBS_full|recalcitrant_bg_6|deposition_35
104	115	ATCTGATTTGGG	Gata4/6	0.0912175	0.131070348932914	+	derivatization:Gata4_chr14_5729|random_deposition_fixed_bkg_TFBS_full|recalcitrant_bg_6|deposition_35
113	124	GGGACAATTCAA	Sox17	0.0435012	0.216278308294356	+	derivatization:Gata4_chr14_5729|random_deposition_fixed_bkg_TFBS_full|recalcitrant_bg_6|deposition_35
120	131	TTCAATTGTTTC	Sox17	0.246207	1.22408654129607	-	derivatization:Gata4_chr14_5729|random_deposition_fixed_bkg_TFBS_full|recalcitrant_bg_6|deposition_35
129	140	TTCTTATCTGCG	Gata4/6	0.808864	1.16225600043054	-	derivatization:Gata4_chr14_5729|random_deposition_fixed_bkg_TFBS_full|recalcitrant_bg_6|deposition_35
136	147	CTGCGATTCAGA	Gata4/6	0.0538894	0.077433633478065	+	derivatization:Gata4_chr14_5729|random_deposition_fixed_bkg_TFBS_full|recalcitrant_bg_6|deposition_35
142	153	TTCAGATATTTT	Gata4/6	0.117308	0.168559766411295	+	derivatization:Gata4_chr14_5729|random_deposition_fixed_bkg_TFBS_full|recalcitrant_bg_6|deposition_35
148	159	TATTTTATCAGG	Jun_Atf3	0.0226268	0.0565133829279471	+	derivatization:Gata4_chr14_5729|random_deposition_fixed_bkg_TFBS_full|recalcitrant_bg_6|deposition_35
149	160	ATTTTATCAGGT	Gata4/6	0.407546	0.585602504192874	-	derivatization:Gata4_chr14_5729|random_deposition_fixed_bkg_TFBS_full|recalcitrant_bg_6|deposition_35
153	166	TATCAGGTATTAGC	Hnf1b	0.000807392	0.0561480254366044	-	derivatization:Gata4_chr14_5729|random_deposition_fixed_bkg_TFBS_full|recalcitrant_bg_6|deposition_35
158	171	GGTATTAGCTCAGG	Foxa2	0.0281299	0.124846974867301	-	derivatization:Gata4_chr14_5729|random_deposition_fixed_bkg_TFBS_full|recalcitrant_bg_6|deposition_35
170	181	GGTTACTTTTGG	Jun_Atf3	0.0259934	0.0649219053423065	-	derivatization:Gata4_chr14_5729|random_deposition_fixed_bkg_TFBS_full|recalcitrant_bg_6|deposition_35
188	199	CTCTGATAAAGT	Gata4/6	0.385076	0.553315380115558	+	derivatization:Gata4_chr14_5729|random_deposition_fixed_bkg_TFBS_full|recalcitrant_bg_6|deposition_35
196	207	AAGTTATCCATT	Gata4/6	0.0843647	0.12122356638387	-	derivatization:Gata4_chr14_5729|random_deposition_fixed_bkg_TFBS_full|recalcitrant_bg_6|deposition_35
197	210	AGTTATCCATTGAG	Hnf1b	0.00606385	0.421695042858678	-	derivatization:Gata4_chr14_5729|random_deposition_fixed_bkg_TFBS_full|recalcitrant_bg_6|deposition_35
201	212	ATCCATTGAGCT	Sox17	0.0253622	0.126095227502301	-	derivatization:Gata4_chr14_5729|random_deposition_fixed_bkg_TFBS_full|recalcitrant_bg_6|deposition_35
219	232	GTTATGTGCCTGCG	Foxa2	0.0260849	0.11577079387826	-	derivatization:Gata4_chr14_5729|random_deposition_fixed_bkg_TFBS_full|recalcitrant_bg_6|deposition_35
233	244	TGGGGATGGGGA	Klf4	0.0144303	0.0520192580157536	-	derivatization:Gata4_chr14_5729|random_deposition_fixed_bkg_TFBS_full|recalcitrant_bg_6|deposition_35
239	250	TGGGGAGTGTCT	Klf4	0.06806	0.245346992131292	-	derivatization:Gata4_chr14_5729|random_deposition_fixed_bkg_TFBS_full|recalcitrant_bg_6|deposition_35
257	268	GGAAGATTTACA	Gata4/6	0.0414773	0.0595986974406793	+	derivatization:Gata4_chr14_5729|random_deposition_fixed_bkg_TFBS_full|recalcitrant_bg_6|deposition_35
259	272	AAGATTTACAGGTG	Foxa2	0.0130389	0.0578696412215207	-	derivatization:Gata4_chr14_5729|random_deposition_fixed_bkg_TFBS_full|recalcitrant_bg_6|deposition_35
272	283	GCAGGTGTGGCA	Klf4	0.0565119	0.203717670946582	-	derivatization:Gata4_chr14_5729|random_deposition_fixed_bkg_TFBS_full|recalcitrant_bg_6|deposition_35
286	297	GAGCAATCTCCT	Gata4/6	0.0823669	0.118352929246279	-	derivatization:Gata4_chr14_5729|random_deposition_fixed_bkg_TFBS_full|recalcitrant_bg_6|deposition_35
15	28	TCTGTTAATTTTTC	Foxa2	0.0192137	0.0852748257550815	-	derivatization:Gata4_chr14_5729|random_deposition_fixed_bkg_TFBS_full|recalcitrant_bg_6|deposition_36
18	31	GTTAATTTTTCTCT	Hnf1b	0.00165307	0.114958553476487	+	derivatization:Gata4_chr14_5729|random_deposition_fixed_bkg_TFBS_full|recalcitrant_bg_6|deposition_36
33	46	GTTATGTGCCTGCG	Foxa2	0.0260849	0.11577079387826	-	derivatization:Gata4_chr14_5729|random_deposition_fixed_bkg_TFBS_full|recalcitrant_bg_6|deposition_36
44	55	GCGAAATCAGGA	Gata4/6	0.102549	0.147352571740307	-	derivatization:Gata4_chr14_5729|random_deposition_fixed_bkg_TFBS_full|recalcitrant_bg_6|deposition_36
59	70	ATTTTATCCCTT	Gata4/6	0.0960786	0.138055259429231	-	derivatization:Gata4_chr14_5729|random_deposition_fixed_bkg_TFBS_full|recalcitrant_bg_6|deposition_36
69	80	TTCAGATAAAAA	Gata4/6	0.49315	0.708606819703091	+	derivatization:Gata4_chr14_5729|random_deposition_fixed_bkg_TFBS_full|recalcitrant_bg_6|deposition_36
87	98	CAGACAATCGGA	Sox17	0.0731482	0.363676610088392	+	derivatization:Gata4_chr14_5729|random_deposition_fixed_bkg_TFBS_full|recalcitrant_bg_6|deposition_36
88	99	AGACAATCGGAT	Gata4/6	0.0567766	0.0815822487266643	-	derivatization:Gata4_chr14_5729|random_deposition_fixed_bkg_TFBS_full|recalcitrant_bg_6|deposition_36
93	104	ATCGGATCTGAT	Gata4/6	0.0700935	0.10071729112209	-	derivatization:Gata4_chr14_5729|random_deposition_fixed_bkg_TFBS_full|recalcitrant_bg_6|deposition_36
98	109	ATCTGATTTGGG	Gata4/6	0.0912175	0.131070348932914	+	derivatization:Gata4_chr14_5729|random_deposition_fixed_bkg_TFBS_full|recalcitrant_bg_6|deposition_36
107	118	GGGACAATTCAA	Sox17	0.0435012	0.216278308294356	+	derivatization:Gata4_chr14_5729|random_deposition_fixed_bkg_TFBS_full|recalcitrant_bg_6|deposition_36
114	125	TTCAATTGTTTC	Sox17	0.246207	1.22408654129607	-	derivatization:Gata4_chr14_5729|random_deposition_fixed_bkg_TFBS_full|recalcitrant_bg_6|deposition_36
123	134	TTCTTATCTGCG	Gata4/6	0.808864	1.16225600043054	-	derivatization:Gata4_chr14_5729|random_deposition_fixed_bkg_TFBS_full|recalcitrant_bg_6|deposition_36
130	141	CTGCGATAAAAA	Gata4/6	0.415672	0.597278746749717	+	derivatization:Gata4_chr14_5729|random_deposition_fixed_bkg_TFBS_full|recalcitrant_bg_6|deposition_36
148	159	CTCTGATAAAGT	Gata4/6	0.385076	0.553315380115558	+	derivatization:Gata4_chr14_5729|random_deposition_fixed_bkg_TFBS_full|recalcitrant_bg_6|deposition_36
157	168	AGTATAATTGAC	Sox17	0.0119113	0.0592203390616019	+	derivatization:Gata4_chr14_5729|random_deposition_fixed_bkg_TFBS_full|recalcitrant_bg_6|deposition_36
160	173	ATAATTGACAATTT	Foxa2	0.0153761	0.0682426731078714	-	derivatization:Gata4_chr14_5729|random_deposition_fixed_bkg_TFBS_full|recalcitrant_bg_6|deposition_36
162	175	AATTGACAATTTAC	Hnf1b	0.00151532	0.10537907968446	-	derivatization:Gata4_chr14_5729|random_deposition_fixed_bkg_TFBS_full|recalcitrant_bg_6|deposition_36
164	175	TTGACAATTTAC	Sox17	0.0187126	0.0930348926417882	+	derivatization:Gata4_chr14_5729|random_deposition_fixed_bkg_TFBS_full|recalcitrant_bg_6|deposition_36
167	180	ACAATTTACATCCA	Foxa2	0.0135014	0.0599223227410471	-	derivatization:Gata4_chr14_5729|random_deposition_fixed_bkg_TFBS_full|recalcitrant_bg_6|deposition_36
176	187	ATCCATTGAGCT	Sox17	0.0253622	0.126095227502301	-	derivatization:Gata4_chr14_5729|random_deposition_fixed_bkg_TFBS_full|recalcitrant_bg_6|deposition_36
189	200	TTCAGATATTTT	Gata4/6	0.117308	0.168559766411295	+	derivatization:Gata4_chr14_5729|random_deposition_fixed_bkg_TFBS_full|recalcitrant_bg_6|deposition_36
195	206	TATTTTATCAGG	Jun_Atf3	0.0226268	0.0565133829279471	+	derivatization:Gata4_chr14_5729|random_deposition_fixed_bkg_TFBS_full|recalcitrant_bg_6|deposition_36
196	207	ATTTTATCAGGT	Gata4/6	0.407546	0.585602504192874	-	derivatization:Gata4_chr14_5729|random_deposition_fixed_bkg_TFBS_full|recalcitrant_bg_6|deposition_36
200	213	TATCAGGTATTAGC	Hnf1b	0.000807392	0.0561480254366044	-	derivatization:Gata4_chr14_5729|random_deposition_fixed_bkg_TFBS_full|recalcitrant_bg_6|deposition_36
205	218	GGTATTAGCTCAGG	Foxa2	0.0281299	0.124846974867301	-	derivatization:Gata4_chr14_5729|random_deposition_fixed_bkg_TFBS_full|recalcitrant_bg_6|deposition_36
214	225	TCAGGATCTGTC	Gata4/6	0.0438738	0.0630422262725124	-	derivatization:Gata4_chr14_5729|random_deposition_fixed_bkg_TFBS_full|recalcitrant_bg_6|deposition_36
223	234	GTCTTATCAGAT	Gata4/6	0.653013	0.938313829777501	-	derivatization:Gata4_chr14_5729|random_deposition_fixed_bkg_TFBS_full|recalcitrant_bg_6|deposition_36
228	239	ATCAGATTAGGC	Gata4/6	0.293993	0.422438294119377	+	derivatization:Gata4_chr14_5729|random_deposition_fixed_bkg_TFBS_full|recalcitrant_bg_6|deposition_36
234	245	TTAGGCGGGGAG	Klf4	0.107252	0.3866287922431	-	derivatization:Gata4_chr14_5729|random_deposition_fixed_bkg_TFBS_full|recalcitrant_bg_6|deposition_36
239	250	CGGGGAGTGTCT	Klf4	0.0494294	0.178186227047524	-	derivatization:Gata4_chr14_5729|random_deposition_fixed_bkg_TFBS_full|recalcitrant_bg_6|deposition_36
257	268	GGAAGATTTACA	Gata4/6	0.0414773	0.0595986974406793	+	derivatization:Gata4_chr14_5729|random_deposition_fixed_bkg_TFBS_full|recalcitrant_bg_6|deposition_36
259	272	AAGATTTACAGGTC	Foxa2	0.0127596	0.0566300434952423	-	derivatization:Gata4_chr14_5729|random_deposition_fixed_bkg_TFBS_full|recalcitrant_bg_6|deposition_36
282	293	GCAGGTGTGGCA	Klf4	0.0565119	0.203717670946582	-	derivatization:Gata4_chr14_5729|random_deposition_fixed_bkg_TFBS_full|recalcitrant_bg_6|deposition_36
2	13	ATCCATTGAGCT	Sox17	0.0253622	0.126095227502301	-	derivatization:Gata4_chr14_5729|random_deposition_fixed_bkg_TFBS_full|recalcitrant_bg_6|deposition_37
16	27	CAGACAATCGGA	Sox17	0.0731482	0.363676610088392	+	derivatization:Gata4_chr14_5729|random_deposition_fixed_bkg_TFBS_full|recalcitrant_bg_6|deposition_37
17	28	AGACAATCGGAT	Gata4/6	0.0567766	0.0815822487266643	-	derivatization:Gata4_chr14_5729|random_deposition_fixed_bkg_TFBS_full|recalcitrant_bg_6|deposition_37
22	33	ATCGGATCTGAT	Gata4/6	0.0700935	0.10071729112209	-	derivatization:Gata4_chr14_5729|random_deposition_fixed_bkg_TFBS_full|recalcitrant_bg_6|deposition_37
27	38	ATCTGATTTGGG	Gata4/6	0.0912175	0.131070348932914	+	derivatization:Gata4_chr14_5729|random_deposition_fixed_bkg_TFBS_full|recalcitrant_bg_6|deposition_37
36	47	GGGACAATTCAA	Sox17	0.0435012	0.216278308294356	+	derivatization:Gata4_chr14_5729|random_deposition_fixed_bkg_TFBS_full|recalcitrant_bg_6|deposition_37
43	54	TTCAATTGTTTC	Sox17	0.246207	1.22408654129607	-	derivatization:Gata4_chr14_5729|random_deposition_fixed_bkg_TFBS_full|recalcitrant_bg_6|deposition_37
52	63	TTCTTATCTGCG	Gata4/6	0.808864	1.16225600043054	-	derivatization:Gata4_chr14_5729|random_deposition_fixed_bkg_TFBS_full|recalcitrant_bg_6|deposition_37
59	70	CTGCGATCCCTA	Gata4/6	0.0414097	0.0595015630576074	+	derivatization:Gata4_chr14_5729|random_deposition_fixed_bkg_TFBS_full|recalcitrant_bg_6|deposition_37
92	103	GTCTTATCAGAT	Gata4/6	0.653013	0.938313829777501	-	derivatization:Gata4_chr14_5729|random_deposition_fixed_bkg_TFBS_full|recalcitrant_bg_6|deposition_37
97	108	ATCAGATTAGGC	Gata4/6	0.293993	0.422438294119377	+	derivatization:Gata4_chr14_5729|random_deposition_fixed_bkg_TFBS_full|recalcitrant_bg_6|deposition_37
101	112	GATTAGGCATCT	Jun_Atf3	0.0477845	0.119348018567384	-	derivatization:Gata4_chr14_5729|random_deposition_fixed_bkg_TFBS_full|recalcitrant_bg_6|deposition_37
112	123	TAGACAATGTAA	Sox17	0.0983372	0.488910725644435	+	derivatization:Gata4_chr14_5729|random_deposition_fixed_bkg_TFBS_full|recalcitrant_bg_6|deposition_37
128	141	GTTATGTGCCTGCG	Foxa2	0.0260849	0.11577079387826	-	derivatization:Gata4_chr14_5729|random_deposition_fixed_bkg_TFBS_full|recalcitrant_bg_6|deposition_37
147	158	TTCAGATAAAAA	Gata4/6	0.49315	0.708606819703091	+	derivatization:Gata4_chr14_5729|random_deposition_fixed_bkg_TFBS_full|recalcitrant_bg_6|deposition_37
151	164	GATAAAAAAATAAT	Foxa2	0.0195084	0.0865827722281721	+	derivatization:Gata4_chr14_5729|random_deposition_fixed_bkg_TFBS_full|recalcitrant_bg_6|deposition_37
154	165	AAAAAAATAATT	Sox17	0.0126461	0.0628736015218258	+	derivatization:Gata4_chr14_5729|random_deposition_fixed_bkg_TFBS_full|recalcitrant_bg_6|deposition_37
155	168	AAAAAATAATTGAC	Hnf1b	0.00128677	0.0894851505725341	-	derivatization:Gata4_chr14_5729|random_deposition_fixed_bkg_TFBS_full|recalcitrant_bg_6|deposition_37
156	169	AAAAATAATTGACA	Hnf1b	0.00232925	0.161981773721081	+	derivatization:Gata4_chr14_5729|random_deposition_fixed_bkg_TFBS_full|recalcitrant_bg_6|deposition_37
157	168	AAAATAATTGAC	Sox17	0.0420886	0.209255174718808	+	derivatization:Gata4_chr14_5729|random_deposition_fixed_bkg_TFBS_full|recalcitrant_bg_6|deposition_37
170	181	GCAGGTGTGGCA	Klf4	0.0565119	0.203717670946582	-	derivatization:Gata4_chr14_5729|random_deposition_fixed_bkg_TFBS_full|recalcitrant_bg_6|deposition_37
185	196	GCTTTATCCTGT	Gata4/6	0.0834374	0.119891129794778	-	derivatization:Gata4_chr14_5729|random_deposition_fixed_bkg_TFBS_full|recalcitrant_bg_6|deposition_37
223	234	TTCAGATATTTT	Gata4/6	0.117308	0.168559766411295	+	derivatization:Gata4_chr14_5729|random_deposition_fixed_bkg_TFBS_full|recalcitrant_bg_6|deposition_37
229	240	TATTTTATCAGG	Jun_Atf3	0.0226268	0.0565133829279471	+	derivatization:Gata4_chr14_5729|random_deposition_fixed_bkg_TFBS_full|recalcitrant_bg_6|deposition_37
230	241	ATTTTATCAGGT	Gata4/6	0.407546	0.585602504192874	-	derivatization:Gata4_chr14_5729|random_deposition_fixed_bkg_TFBS_full|recalcitrant_bg_6|deposition_37
234	247	TATCAGGTATTAGC	Hnf1b	0.000807392	0.0561480254366044	-	derivatization:Gata4_chr14_5729|random_deposition_fixed_bkg_TFBS_full|recalcitrant_bg_6|deposition_37
239	252	GGTATTAGCTCAGG	Foxa2	0.0281299	0.124846974867301	-	derivatization:Gata4_chr14_5729|random_deposition_fixed_bkg_TFBS_full|recalcitrant_bg_6|deposition_37
259	270	CTCTGATAAAGT	Gata4/6	0.385076	0.553315380115558	+	derivatization:Gata4_chr14_5729|random_deposition_fixed_bkg_TFBS_full|recalcitrant_bg_6|deposition_37
286	297	GAGCAATCTCCT	Gata4/6	0.0823669	0.118352929246279	-	derivatization:Gata4_chr14_5729|random_deposition_fixed_bkg_TFBS_full|recalcitrant_bg_6|deposition_37
20	31	TTCAGATAAAAA	Gata4/6	0.49315	0.708606819703091	+	derivatization:Gata4_chr14_5729|random_deposition_fixed_bkg_TFBS_full|recalcitrant_bg_6|deposition_38
29	40	AAACCAATGTAT	Sox17	0.0141297	0.0702497313340036	+	derivatization:Gata4_chr14_5729|random_deposition_fixed_bkg_TFBS_full|recalcitrant_bg_6|deposition_38
48	59	GCAGGTGTGGCA	Klf4	0.0565119	0.203717670946582	-	derivatization:Gata4_chr14_5729|random_deposition_fixed_bkg_TFBS_full|recalcitrant_bg_6|deposition_38
59	70	ATTTTATCCCTA	Gata4/6	0.100871	0.144941454953403	-	derivatization:Gata4_chr14_5729|random_deposition_fixed_bkg_TFBS_full|recalcitrant_bg_6|deposition_38
75	88	GTTATGTGCCTGCG	Foxa2	0.0260849	0.11577079387826	-	derivatization:Gata4_chr14_5729|random_deposition_fixed_bkg_TFBS_full|recalcitrant_bg_6|deposition_38
99	110	TATACAATGTAT	Sox17	0.07715	0.383572671211588	+	derivatization:Gata4_chr14_5729|random_deposition_fixed_bkg_TFBS_full|recalcitrant_bg_6|deposition_38
111	122	TTCAGATATTTT	Gata4/6	0.117308	0.168559766411295	+	derivatization:Gata4_chr14_5729|random_deposition_fixed_bkg_TFBS_full|recalcitrant_bg_6|deposition_38
117	128	TATTTTATCAGG	Jun_Atf3	0.0226268	0.0565133829279471	+	derivatization:Gata4_chr14_5729|random_deposition_fixed_bkg_TFBS_full|recalcitrant_bg_6|deposition_38
118	129	ATTTTATCAGGT	Gata4/6	0.407546	0.585602504192874	-	derivatization:Gata4_chr14_5729|random_deposition_fixed_bkg_TFBS_full|recalcitrant_bg_6|deposition_38
122	135	TATCAGGTATTAGC	Hnf1b	0.000807392	0.0561480254366044	-	derivatization:Gata4_chr14_5729|random_deposition_fixed_bkg_TFBS_full|recalcitrant_bg_6|deposition_38
127	140	GGTATTAGCTCAGG	Foxa2	0.0281299	0.124846974867301	-	derivatization:Gata4_chr14_5729|random_deposition_fixed_bkg_TFBS_full|recalcitrant_bg_6|deposition_38
146	157	GTCTTATCAGAT	Gata4/6	0.653013	0.938313829777501	-	derivatization:Gata4_chr14_5729|random_deposition_fixed_bkg_TFBS_full|recalcitrant_bg_6|deposition_38
151	162	ATCAGATTAGGC	Gata4/6	0.293993	0.422438294119377	+	derivatization:Gata4_chr14_5729|random_deposition_fixed_bkg_TFBS_full|recalcitrant_bg_6|deposition_38
155	168	GATTAGGCATTGAC	Hnf1b	0.00469827	0.326729251055293	-	derivatization:Gata4_chr14_5729|random_deposition_fixed_bkg_TFBS_full|recalcitrant_bg_6|deposition_38
155	166	GATTAGGCATTG	Jun_Atf3	0.0490355	0.122472554164237	-	derivatization:Gata4_chr14_5729|random_deposition_fixed_bkg_TFBS_full|recalcitrant_bg_6|deposition_38
157	168	TTAGGCATTGAC	Klf4	0.0202746	0.0730871602507361	-	derivatization:Gata4_chr14_5729|random_deposition_fixed_bkg_TFBS_full|recalcitrant_bg_6|deposition_38
162	175	CATTGACAATTTAC	Hnf1b	0.000792246	0.055094735345468	-	derivatization:Gata4_chr14_5729|random_deposition_fixed_bkg_TFBS_full|recalcitrant_bg_6|deposition_38
164	175	TTGACAATTTAC	Sox17	0.0187126	0.0930348926417882	+	derivatization:Gata4_chr14_5729|random_deposition_fixed_bkg_TFBS_full|recalcitrant_bg_6|deposition_38
167	180	ACAATTTACTTTTG	Foxa2	0.0514291	0.228254190564059	-	derivatization:Gata4_chr14_5729|random_deposition_fixed_bkg_TFBS_full|recalcitrant_bg_6|deposition_38
191	202	ATCCATTGAGCT	Sox17	0.0253622	0.126095227502301	-	derivatization:Gata4_chr14_5729|random_deposition_fixed_bkg_TFBS_full|recalcitrant_bg_6|deposition_38
226	237	CTCTGATAAAGT	Gata4/6	0.385076	0.553315380115558	+	derivatization:Gata4_chr14_5729|random_deposition_fixed_bkg_TFBS_full|recalcitrant_bg_6|deposition_38
241	252	CAGACAATCGGA	Sox17	0.0731482	0.363676610088392	+	derivatization:Gata4_chr14_5729|random_deposition_fixed_bkg_TFBS_full|recalcitrant_bg_6|deposition_38
242	253	AGACAATCGGAT	Gata4/6	0.0567766	0.0815822487266643	-	derivatization:Gata4_chr14_5729|random_deposition_fixed_bkg_TFBS_full|recalcitrant_bg_6|deposition_38
247	258	ATCGGATCTGAT	Gata4/6	0.0700935	0.10071729112209	-	derivatization:Gata4_chr14_5729|random_deposition_fixed_bkg_TFBS_full|recalcitrant_bg_6|deposition_38
252	263	ATCTGATTTGGG	Gata4/6	0.0912175	0.131070348932914	+	derivatization:Gata4_chr14_5729|random_deposition_fixed_bkg_TFBS_full|recalcitrant_bg_6|deposition_38
261	272	GGGACAATTCAA	Sox17	0.0435012	0.216278308294356	+	derivatization:Gata4_chr14_5729|random_deposition_fixed_bkg_TFBS_full|recalcitrant_bg_6|deposition_38
268	279	TTCAATTGTTTC	Sox17	0.246207	1.22408654129607	-	derivatization:Gata4_chr14_5729|random_deposition_fixed_bkg_TFBS_full|recalcitrant_bg_6|deposition_38
277	288	TTCTTATCTGCG	Gata4/6	0.808864	1.16225600043054	-	derivatization:Gata4_chr14_5729|random_deposition_fixed_bkg_TFBS_full|recalcitrant_bg_6|deposition_38
286	297	GCGCAATCTCCT	Gata4/6	0.127876	0.183744916711655	-	derivatization:Gata4_chr14_5729|random_deposition_fixed_bkg_TFBS_full|recalcitrant_bg_6|deposition_38
15	28	TCTGTTAATTTTTC	Foxa2	0.0192137	0.0852748257550815	-	derivatization:Gata4_chr14_5729|random_deposition_fixed_bkg_TFBS_full|recalcitrant_bg_6|deposition_39
18	31	GTTAATTTTTCTCT	Hnf1b	0.00165307	0.114958553476487	+	derivatization:Gata4_chr14_5729|random_deposition_fixed_bkg_TFBS_full|recalcitrant_bg_6|deposition_39
35	46	ATCCATTGAGCT	Sox17	0.0253622	0.126095227502301	-	derivatization:Gata4_chr14_5729|random_deposition_fixed_bkg_TFBS_full|recalcitrant_bg_6|deposition_39
43	54	AGCTAAATCAGT	Jun_Atf3	0.031626	0.0789900581822996	+	derivatization:Gata4_chr14_5729|random_deposition_fixed_bkg_TFBS_full|recalcitrant_bg_6|deposition_39
44	55	GCTAAATCAGTT	Gata4/6	0.0578403	0.0831106783608896	-	derivatization:Gata4_chr14_5729|random_deposition_fixed_bkg_TFBS_full|recalcitrant_bg_6|deposition_39
54	65	TTCAGATAAAAA	Gata4/6	0.49315	0.708606819703091	+	derivatization:Gata4_chr14_5729|random_deposition_fixed_bkg_TFBS_full|recalcitrant_bg_6|deposition_39
59	70	ATAAAAACCCTA	Klf4	0.0152637	0.0550235510401764	+	derivatization:Gata4_chr14_5729|random_deposition_fixed_bkg_TFBS_full|recalcitrant_bg_6|deposition_39
89	102	GTTATGTGCCTGCG	Foxa2	0.0260849	0.11577079387826	-	derivatization:Gata4_chr14_5729|random_deposition_fixed_bkg_TFBS_full|recalcitrant_bg_6|deposition_39
103	114	CAATGTATCAGA	Jun_Atf3	0.0382169	0.0954516902089143	+	derivatization:Gata4_chr14_5729|random_deposition_fixed_bkg_TFBS_full|recalcitrant_bg_6|deposition_39
104	115	AATGTATCAGAC	Gata4/6	0.0756213	0.108660182286958	-	derivatization:Gata4_chr14_5729|random_deposition_fixed_bkg_TFBS_full|recalcitrant_bg_6|deposition_39
111	122	CAGACAATCGGA	Sox17	0.0731482	0.363676610088392	+	derivatization:Gata4_chr14_5729|random_deposition_fixed_bkg_TFBS_full|recalcitrant_bg_6|deposition_39
112	123	AGACAATCGGAT	Gata4/6	0.0567766	0.0815822487266643	-	derivatization:Gata4_chr14_5729|random_deposition_fixed_bkg_TFBS_full|recalcitrant_bg_6|deposition_39
117	128	ATCGGATCTGAT	Gata4/6	0.0700935	0.10071729112209	-	derivatization:Gata4_chr14_5729|random_deposition_fixed_bkg_TFBS_full|recalcitrant_bg_6|deposition_39
122	133	ATCTGATTTGGG	Gata4/6	0.0912175	0.131070348932914	+	derivatization:Gata4_chr14_5729|random_deposition_fixed_bkg_TFBS_full|recalcitrant_bg_6|deposition_39
131	142	GGGACAATTCAA	Sox17	0.0435012	0.216278308294356	+	derivatization:Gata4_chr14_5729|random_deposition_fixed_bkg_TFBS_full|recalcitrant_bg_6|deposition_39
138	149	TTCAATTGTTTC	Sox17	0.246207	1.22408654129607	-	derivatization:Gata4_chr14_5729|random_deposition_fixed_bkg_TFBS_full|recalcitrant_bg_6|deposition_39
147	158	TTCTTATCTGCG	Gata4/6	0.808864	1.16225600043054	-	derivatization:Gata4_chr14_5729|random_deposition_fixed_bkg_TFBS_full|recalcitrant_bg_6|deposition_39
155	168	TGCGAATAATTGAC	Hnf1b	0.00242911	0.16892628372378	-	derivatization:Gata4_chr14_5729|random_deposition_fixed_bkg_TFBS_full|recalcitrant_bg_6|deposition_39
156	169	GCGAATAATTGACA	Hnf1b	0.00610856	0.424804286221593	+	derivatization:Gata4_chr14_5729|random_deposition_fixed_bkg_TFBS_full|recalcitrant_bg_6|deposition_39
157	168	CGAATAATTGAC	Sox17	0.0165564	0.0823147449597866	+	derivatization:Gata4_chr14_5729|random_deposition_fixed_bkg_TFBS_full|recalcitrant_bg_6|deposition_39
160	173	ATAATTGACAATTT	Foxa2	0.0153761	0.0682426731078714	-	derivatization:Gata4_chr14_5729|random_deposition_fixed_bkg_TFBS_full|recalcitrant_bg_6|deposition_39
162	175	AATTGACAATTTAC	Hnf1b	0.00151532	0.10537907968446	-	derivatization:Gata4_chr14_5729|random_deposition_fixed_bkg_TFBS_full|recalcitrant_bg_6|deposition_39
164	175	TTGACAATTTAC	Sox17	0.0187126	0.0930348926417882	+	derivatization:Gata4_chr14_5729|random_deposition_fixed_bkg_TFBS_full|recalcitrant_bg_6|deposition_39
167	180	ACAATTTACTTTTG	Foxa2	0.0514291	0.228254190564059	-	derivatization:Gata4_chr14_5729|random_deposition_fixed_bkg_TFBS_full|recalcitrant_bg_6|deposition_39
189	200	CTCTGATAAAGT	Gata4/6	0.385076	0.553315380115558	+	derivatization:Gata4_chr14_5729|random_deposition_fixed_bkg_TFBS_full|recalcitrant_bg_6|deposition_39
190	201	TCTGATAAAGTG	Jun_Atf3	0.0207128	0.051732918393674	-	derivatization:Gata4_chr14_5729|random_deposition_fixed_bkg_TFBS_full|recalcitrant_bg_6|deposition_39
217	228	GCAGGTGTGGCA	Klf4	0.0565119	0.203717670946582	-	derivatization:Gata4_chr14_5729|random_deposition_fixed_bkg_TFBS_full|recalcitrant_bg_6|deposition_39
239	250	GTCTTATCAGAT	Gata4/6	0.653013	0.938313829777501	-	derivatization:Gata4_chr14_5729|random_deposition_fixed_bkg_TFBS_full|recalcitrant_bg_6|deposition_39
244	255	ATCAGATTAGGC	Gata4/6	0.293993	0.422438294119377	+	derivatization:Gata4_chr14_5729|random_deposition_fixed_bkg_TFBS_full|recalcitrant_bg_6|deposition_39
257	268	GGAAGATTTACA	Gata4/6	0.0414773	0.0595986974406793	+	derivatization:Gata4_chr14_5729|random_deposition_fixed_bkg_TFBS_full|recalcitrant_bg_6|deposition_39
259	272	AAGATTTACAGGTT	Foxa2	0.0121044	0.0537221149944991	-	derivatization:Gata4_chr14_5729|random_deposition_fixed_bkg_TFBS_full|recalcitrant_bg_6|deposition_39
271	282	TTCAGATATTTT	Gata4/6	0.117308	0.168559766411295	+	derivatization:Gata4_chr14_5729|random_deposition_fixed_bkg_TFBS_full|recalcitrant_bg_6|deposition_39
277	288	TATTTTATCAGG	Jun_Atf3	0.0226268	0.0565133829279471	+	derivatization:Gata4_chr14_5729|random_deposition_fixed_bkg_TFBS_full|recalcitrant_bg_6|deposition_39
278	289	ATTTTATCAGGT	Gata4/6	0.407546	0.585602504192874	-	derivatization:Gata4_chr14_5729|random_deposition_fixed_bkg_TFBS_full|recalcitrant_bg_6|deposition_39
282	295	TATCAGGTATTAGC	Hnf1b	0.000807392	0.0561480254366044	-	derivatization:Gata4_chr14_5729|random_deposition_fixed_bkg_TFBS_full|recalcitrant_bg_6|deposition_39
287	300	GGTATTAGCTCAGG	Foxa2	0.0281299	0.124846974867301	-	derivatization:Gata4_chr14_5729|random_deposition_fixed_bkg_TFBS_full|recalcitrant_bg_6|deposition_39
4	15	ATGGGTTATGTG	Klf4	0.0174004	0.0627260623256147	-	derivatization:Gata4_chr14_5729|random_deposition_fixed_bkg_TFBS_full|recalcitrant_bg_6|deposition_4
8	21	GTTATGTGCCTGCG	Foxa2	0.0260849	0.11577079387826	-	derivatization:Gata4_chr14_5729|random_deposition_fixed_bkg_TFBS_full|recalcitrant_bg_6|deposition_4
17	28	CTGCGATTTTTC	Gata4/6	0.0368775	0.0529892486943136	+	derivatization:Gata4_chr14_5729|random_deposition_fixed_bkg_TFBS_full|recalcitrant_bg_6|deposition_4
18	29	TGCGATTTTTCT	Sox17	0.0102856	0.0511377195983656	-	derivatization:Gata4_chr14_5729|random_deposition_fixed_bkg_TFBS_full|recalcitrant_bg_6|deposition_4
35	46	GTCTTATCAGAT	Gata4/6	0.653013	0.938313829777501	-	derivatization:Gata4_chr14_5729|random_deposition_fixed_bkg_TFBS_full|recalcitrant_bg_6|deposition_4
40	51	ATCAGATTAGGC	Gata4/6	0.293993	0.422438294119377	+	derivatization:Gata4_chr14_5729|random_deposition_fixed_bkg_TFBS_full|recalcitrant_bg_6|deposition_4
44	55	GATTAGGCAGGA	Jun_Atf3	0.0283355	0.0707716054393394	-	derivatization:Gata4_chr14_5729|random_deposition_fixed_bkg_TFBS_full|recalcitrant_bg_6|deposition_4
59	70	ATTTTATCCATC	Gata4/6	0.0709444	0.101939948615521	-	derivatization:Gata4_chr14_5729|random_deposition_fixed_bkg_TFBS_full|recalcitrant_bg_6|deposition_4
68	79	ATCCATTGAGCT	Sox17	0.0253622	0.126095227502301	-	derivatization:Gata4_chr14_5729|random_deposition_fixed_bkg_TFBS_full|recalcitrant_bg_6|deposition_4
99	110	TATACAATGTAT	Sox17	0.07715	0.383572671211588	+	derivatization:Gata4_chr14_5729|random_deposition_fixed_bkg_TFBS_full|recalcitrant_bg_6|deposition_4
104	115	AATGTATCTAGA	Gata4/6	0.0908584	0.130554358445324	-	derivatization:Gata4_chr14_5729|random_deposition_fixed_bkg_TFBS_full|recalcitrant_bg_6|deposition_4
112	123	TAGACAATGTAG	Sox17	0.0731894	0.363881447341198	+	derivatization:Gata4_chr14_5729|random_deposition_fixed_bkg_TFBS_full|recalcitrant_bg_6|deposition_4
123	134	GCAGGTGTGGCA	Klf4	0.0565119	0.203717670946582	-	derivatization:Gata4_chr14_5729|random_deposition_fixed_bkg_TFBS_full|recalcitrant_bg_6|deposition_4
139	152	AAAGTTGGCAGTAC	Foxa2	0.0231483	0.102737486742603	-	derivatization:Gata4_chr14_5729|random_deposition_fixed_bkg_TFBS_full|recalcitrant_bg_6|deposition_4
153	164	CAGACAATCGGA	Sox17	0.0731482	0.363676610088392	+	derivatization:Gata4_chr14_5729|random_deposition_fixed_bkg_TFBS_full|recalcitrant_bg_6|deposition_4
154	165	AGACAATCGGAT	Gata4/6	0.0567766	0.0815822487266643	-	derivatization:Gata4_chr14_5729|random_deposition_fixed_bkg_TFBS_full|recalcitrant_bg_6|deposition_4
159	170	ATCGGATCTGAT	Gata4/6	0.0700935	0.10071729112209	-	derivatization:Gata4_chr14_5729|random_deposition_fixed_bkg_TFBS_full|recalcitrant_bg_6|deposition_4
164	175	ATCTGATTTGGG	Gata4/6	0.0912175	0.131070348932914	+	derivatization:Gata4_chr14_5729|random_deposition_fixed_bkg_TFBS_full|recalcitrant_bg_6|deposition_4
173	184	GGGACAATTCAA	Sox17	0.0435012	0.216278308294356	+	derivatization:Gata4_chr14_5729|random_deposition_fixed_bkg_TFBS_full|recalcitrant_bg_6|deposition_4
180	191	TTCAATTGTTTC	Sox17	0.246207	1.22408654129607	-	derivatization:Gata4_chr14_5729|random_deposition_fixed_bkg_TFBS_full|recalcitrant_bg_6|deposition_4
189	200	TTCTTATCTGCG	Gata4/6	0.808864	1.16225600043054	-	derivatization:Gata4_chr14_5729|random_deposition_fixed_bkg_TFBS_full|recalcitrant_bg_6|deposition_4
205	216	TTCAGATATTTT	Gata4/6	0.117308	0.168559766411295	+	derivatization:Gata4_chr14_5729|random_deposition_fixed_bkg_TFBS_full|recalcitrant_bg_6|deposition_4
211	222	TATTTTATCAGG	Jun_Atf3	0.0226268	0.0565133829279471	+	derivatization:Gata4_chr14_5729|random_deposition_fixed_bkg_TFBS_full|recalcitrant_bg_6|deposition_4
212	223	ATTTTATCAGGT	Gata4/6	0.407546	0.585602504192874	-	derivatization:Gata4_chr14_5729|random_deposition_fixed_bkg_TFBS_full|recalcitrant_bg_6|deposition_4
216	229	TATCAGGTATTAGC	Hnf1b	0.000807392	0.0561480254366044	-	derivatization:Gata4_chr14_5729|random_deposition_fixed_bkg_TFBS_full|recalcitrant_bg_6|deposition_4
221	234	GGTATTAGCTCAGG	Foxa2	0.0281299	0.124846974867301	-	derivatization:Gata4_chr14_5729|random_deposition_fixed_bkg_TFBS_full|recalcitrant_bg_6|deposition_4
233	244	GGGGGATGGGGC	Klf4	0.0191092	0.0688860526305509	-	derivatization:Gata4_chr14_5729|random_deposition_fixed_bkg_TFBS_full|recalcitrant_bg_6|deposition_4
244	255	CTCTGATAAAGT	Gata4/6	0.385076	0.553315380115558	+	derivatization:Gata4_chr14_5729|random_deposition_fixed_bkg_TFBS_full|recalcitrant_bg_6|deposition_4
245	256	TCTGATAAAGTC	Jun_Atf3	0.021964	0.0548579535166011	-	derivatization:Gata4_chr14_5729|random_deposition_fixed_bkg_TFBS_full|recalcitrant_bg_6|deposition_4
257	268	GGAAGATTTACA	Gata4/6	0.0414773	0.0595986974406793	+	derivatization:Gata4_chr14_5729|random_deposition_fixed_bkg_TFBS_full|recalcitrant_bg_6|deposition_4
259	272	AAGATTTACAGGTC	Foxa2	0.0127596	0.0566300434952423	-	derivatization:Gata4_chr14_5729|random_deposition_fixed_bkg_TFBS_full|recalcitrant_bg_6|deposition_4
280	291	TTCAGATAAAAA	Gata4/6	0.49315	0.708606819703091	+	derivatization:Gata4_chr14_5729|random_deposition_fixed_bkg_TFBS_full|recalcitrant_bg_6|deposition_4
286	297	TAAAAATCTCCT	Gata4/6	0.0450773	0.0647715344090077	-	derivatization:Gata4_chr14_5729|random_deposition_fixed_bkg_TFBS_full|recalcitrant_bg_6|deposition_4
8	19	CAGACAATCGGA	Sox17	0.0731482	0.363676610088392	+	derivatization:Gata4_chr14_5729|random_deposition_fixed_bkg_TFBS_full|recalcitrant_bg_6|deposition_40
9	20	AGACAATCGGAT	Gata4/6	0.0567766	0.0815822487266643	-	derivatization:Gata4_chr14_5729|random_deposition_fixed_bkg_TFBS_full|recalcitrant_bg_6|deposition_40
14	25	ATCGGATCTGAT	Gata4/6	0.0700935	0.10071729112209	-	derivatization:Gata4_chr14_5729|random_deposition_fixed_bkg_TFBS_full|recalcitrant_bg_6|deposition_40
19	30	ATCTGATTTGGG	Gata4/6	0.0912175	0.131070348932914	+	derivatization:Gata4_chr14_5729|random_deposition_fixed_bkg_TFBS_full|recalcitrant_bg_6|deposition_40
28	39	GGGACAATTCAA	Sox17	0.0435012	0.216278308294356	+	derivatization:Gata4_chr14_5729|random_deposition_fixed_bkg_TFBS_full|recalcitrant_bg_6|deposition_40
35	46	TTCAATTGTTTC	Sox17	0.246207	1.22408654129607	-	derivatization:Gata4_chr14_5729|random_deposition_fixed_bkg_TFBS_full|recalcitrant_bg_6|deposition_40
44	55	TTCTTATCTGCG	Gata4/6	0.808864	1.16225600043054	-	derivatization:Gata4_chr14_5729|random_deposition_fixed_bkg_TFBS_full|recalcitrant_bg_6|deposition_40
57	70	GTTATGTGCCTGCG	Foxa2	0.0260849	0.11577079387826	-	derivatization:Gata4_chr14_5729|random_deposition_fixed_bkg_TFBS_full|recalcitrant_bg_6|deposition_40
99	110	TATACAATGTGC	Sox17	0.0530473	0.263739398075988	+	derivatization:Gata4_chr14_5729|random_deposition_fixed_bkg_TFBS_full|recalcitrant_bg_6|deposition_40
109	120	GCAGGTGTGGCA	Klf4	0.0565119	0.203717670946582	-	derivatization:Gata4_chr14_5729|random_deposition_fixed_bkg_TFBS_full|recalcitrant_bg_6|deposition_40
123	134	AGTTGGATAATC	Jun_Atf3	0.0247317	0.0617706451004609	+	derivatization:Gata4_chr14_5729|random_deposition_fixed_bkg_TFBS_full|recalcitrant_bg_6|deposition_40
124	135	GTTGGATAATCC	Gata4/6	0.0563215	0.0809283159199181	+	derivatization:Gata4_chr14_5729|random_deposition_fixed_bkg_TFBS_full|recalcitrant_bg_6|deposition_40
132	143	ATCCATTGAGCT	Sox17	0.0253622	0.126095227502301	-	derivatization:Gata4_chr14_5729|random_deposition_fixed_bkg_TFBS_full|recalcitrant_bg_6|deposition_40
152	163	GTCTTATCAGAT	Gata4/6	0.653013	0.938313829777501	-	derivatization:Gata4_chr14_5729|random_deposition_fixed_bkg_TFBS_full|recalcitrant_bg_6|deposition_40
157	168	ATCAGATTAGGC	Gata4/6	0.293993	0.422438294119377	+	derivatization:Gata4_chr14_5729|random_deposition_fixed_bkg_TFBS_full|recalcitrant_bg_6|deposition_40
161	172	GATTAGGCAATT	Jun_Atf3	0.0530578	0.132518772814292	-	derivatization:Gata4_chr14_5729|random_deposition_fixed_bkg_TFBS_full|recalcitrant_bg_6|deposition_40
167	180	GCAATTTACTTTTG	Foxa2	0.0300825	0.133513063375468	-	derivatization:Gata4_chr14_5729|random_deposition_fixed_bkg_TFBS_full|recalcitrant_bg_6|deposition_40
184	195	CTCTGATAAAGT	Gata4/6	0.385076	0.553315380115558	+	derivatization:Gata4_chr14_5729|random_deposition_fixed_bkg_TFBS_full|recalcitrant_bg_6|deposition_40
204	215	TTCAGATAAAAA	Gata4/6	0.49315	0.708606819703091	+	derivatization:Gata4_chr14_5729|random_deposition_fixed_bkg_TFBS_full|recalcitrant_bg_6|deposition_40
219	230	TTCAGATATTTT	Gata4/6	0.117308	0.168559766411295	+	derivatization:Gata4_chr14_5729|random_deposition_fixed_bkg_TFBS_full|recalcitrant_bg_6|deposition_40
225	236	TATTTTATCAGG	Jun_Atf3	0.0226268	0.0565133829279471	+	derivatization:Gata4_chr14_5729|random_deposition_fixed_bkg_TFBS_full|recalcitrant_bg_6|deposition_40
226	237	ATTTTATCAGGT	Gata4/6	0.407546	0.585602504192874	-	derivatization:Gata4_chr14_5729|random_deposition_fixed_bkg_TFBS_full|recalcitrant_bg_6|deposition_40
230	243	TATCAGGTATTAGC	Hnf1b	0.000807392	0.0561480254366044	-	derivatization:Gata4_chr14_5729|random_deposition_fixed_bkg_TFBS_full|recalcitrant_bg_6|deposition_40
235	248	GGTATTAGCTCAGG	Foxa2	0.0281299	0.124846974867301	-	derivatization:Gata4_chr14_5729|random_deposition_fixed_bkg_TFBS_full|recalcitrant_bg_6|deposition_40
257	268	GGAAGATTTACA	Gata4/6	0.0414773	0.0595986974406793	+	derivatization:Gata4_chr14_5729|random_deposition_fixed_bkg_TFBS_full|recalcitrant_bg_6|deposition_40
259	272	AAGATTTACAGGTC	Foxa2	0.0127596	0.0566300434952423	-	derivatization:Gata4_chr14_5729|random_deposition_fixed_bkg_TFBS_full|recalcitrant_bg_6|deposition_40
286	297	GAGCAATCTCCT	Gata4/6	0.0823669	0.118352929246279	-	derivatization:Gata4_chr14_5729|random_deposition_fixed_bkg_TFBS_full|recalcitrant_bg_6|deposition_40
13	24	TTTCTATCCATT	Gata4/6	0.0400279	0.057516055801264	-	derivatization:Gata4_chr14_5729|random_deposition_fixed_bkg_TFBS_full|recalcitrant_bg_6|deposition_41
18	29	ATCCATTGAGCT	Sox17	0.0253622	0.126095227502301	-	derivatization:Gata4_chr14_5729|random_deposition_fixed_bkg_TFBS_full|recalcitrant_bg_6|deposition_41
32	43	TTCAGATATTTT	Gata4/6	0.117308	0.168559766411295	+	derivatization:Gata4_chr14_5729|random_deposition_fixed_bkg_TFBS_full|recalcitrant_bg_6|deposition_41
38	49	TATTTTATCAGG	Jun_Atf3	0.0226268	0.0565133829279471	+	derivatization:Gata4_chr14_5729|random_deposition_fixed_bkg_TFBS_full|recalcitrant_bg_6|deposition_41
39	50	ATTTTATCAGGT	Gata4/6	0.407546	0.585602504192874	-	derivatization:Gata4_chr14_5729|random_deposition_fixed_bkg_TFBS_full|recalcitrant_bg_6|deposition_41
43	56	TATCAGGTATTAGC	Hnf1b	0.000807392	0.0561480254366044	-	derivatization:Gata4_chr14_5729|random_deposition_fixed_bkg_TFBS_full|recalcitrant_bg_6|deposition_41
48	61	GGTATTAGCTCAGG	Foxa2	0.0281299	0.124846974867301	-	derivatization:Gata4_chr14_5729|random_deposition_fixed_bkg_TFBS_full|recalcitrant_bg_6|deposition_41
59	70	AGGTTATCGTTA	Gata4/6	0.474399	0.68166352359389	-	derivatization:Gata4_chr14_5729|random_deposition_fixed_bkg_TFBS_full|recalcitrant_bg_6|deposition_41
67	80	GTTATGTGCCTGCG	Foxa2	0.0260849	0.11577079387826	-	derivatization:Gata4_chr14_5729|random_deposition_fixed_bkg_TFBS_full|recalcitrant_bg_6|deposition_41
99	110	TATACAATGTCT	Sox17	0.0517477	0.25727807541226	+	derivatization:Gata4_chr14_5729|random_deposition_fixed_bkg_TFBS_full|recalcitrant_bg_6|deposition_41
104	115	AATGTCTTATCA	Jun_Atf3	0.023703	0.0592013327355671	-	derivatization:Gata4_chr14_5729|random_deposition_fixed_bkg_TFBS_full|recalcitrant_bg_6|deposition_41
107	118	GTCTTATCAGAT	Gata4/6	0.653013	0.938313829777501	-	derivatization:Gata4_chr14_5729|random_deposition_fixed_bkg_TFBS_full|recalcitrant_bg_6|deposition_41
112	123	ATCAGATTAGGC	Gata4/6	0.293993	0.422438294119377	+	derivatization:Gata4_chr14_5729|random_deposition_fixed_bkg_TFBS_full|recalcitrant_bg_6|deposition_41
116	127	GATTAGGCGTTC	Jun_Atf3	0.0254452	0.0635527043717273	-	derivatization:Gata4_chr14_5729|random_deposition_fixed_bkg_TFBS_full|recalcitrant_bg_6|deposition_41
118	129	TTAGGCGTTCTC	Klf4	0.049034	0.17676086412233	-	derivatization:Gata4_chr14_5729|random_deposition_fixed_bkg_TFBS_full|recalcitrant_bg_6|deposition_41
127	138	CTCTGATAAAGT	Gata4/6	0.385076	0.553315380115558	+	derivatization:Gata4_chr14_5729|random_deposition_fixed_bkg_TFBS_full|recalcitrant_bg_6|deposition_41
150	161	CAGACAATCGGA	Sox17	0.0731482	0.363676610088392	+	derivatization:Gata4_chr14_5729|random_deposition_fixed_bkg_TFBS_full|recalcitrant_bg_6|deposition_41
151	162	AGACAATCGGAT	Gata4/6	0.0567766	0.0815822487266643	-	derivatization:Gata4_chr14_5729|random_deposition_fixed_bkg_TFBS_full|recalcitrant_bg_6|deposition_41
156	167	ATCGGATCTGAT	Gata4/6	0.0700935	0.10071729112209	-	derivatization:Gata4_chr14_5729|random_deposition_fixed_bkg_TFBS_full|recalcitrant_bg_6|deposition_41
161	172	ATCTGATTTGGG	Gata4/6	0.0912175	0.131070348932914	+	derivatization:Gata4_chr14_5729|random_deposition_fixed_bkg_TFBS_full|recalcitrant_bg_6|deposition_41
170	181	GGGACAATTCAA	Sox17	0.0435012	0.216278308294356	+	derivatization:Gata4_chr14_5729|random_deposition_fixed_bkg_TFBS_full|recalcitrant_bg_6|deposition_41
177	188	TTCAATTGTTTC	Sox17	0.246207	1.22408654129607	-	derivatization:Gata4_chr14_5729|random_deposition_fixed_bkg_TFBS_full|recalcitrant_bg_6|deposition_41
186	197	TTCTTATCTGCG	Gata4/6	0.808864	1.16225600043054	-	derivatization:Gata4_chr14_5729|random_deposition_fixed_bkg_TFBS_full|recalcitrant_bg_6|deposition_41
226	237	CTGGGCCTGGGC	Klf4	0.0288027	0.103829794449897	-	derivatization:Gata4_chr14_5729|random_deposition_fixed_bkg_TFBS_full|recalcitrant_bg_6|deposition_41
232	243	CTGGGCAGGTGT	Klf4	0.0352148	0.126944538032692	-	derivatization:Gata4_chr14_5729|random_deposition_fixed_bkg_TFBS_full|recalcitrant_bg_6|deposition_41
236	247	GCAGGTGTGGCA	Klf4	0.0565119	0.203717670946582	-	derivatization:Gata4_chr14_5729|random_deposition_fixed_bkg_TFBS_full|recalcitrant_bg_6|deposition_41
242	253	GTGGCATCTCTA	Gata4/6	0.0351713	0.0505376113511575	-	derivatization:Gata4_chr14_5729|random_deposition_fixed_bkg_TFBS_full|recalcitrant_bg_6|deposition_41
257	268	GGAAGATTTACA	Gata4/6	0.0414773	0.0595986974406793	+	derivatization:Gata4_chr14_5729|random_deposition_fixed_bkg_TFBS_full|recalcitrant_bg_6|deposition_41
259	272	AAGATTTACAGTTC	Foxa2	0.0225348	0.100014632445891	-	derivatization:Gata4_chr14_5729|random_deposition_fixed_bkg_TFBS_full|recalcitrant_bg_6|deposition_41
270	281	TTCAGATAAAAA	Gata4/6	0.49315	0.708606819703091	+	derivatization:Gata4_chr14_5729|random_deposition_fixed_bkg_TFBS_full|recalcitrant_bg_6|deposition_41
278	289	AAAAGATAGAGC	Gata4/6	0.186334	0.26774316768236	+	derivatization:Gata4_chr14_5729|random_deposition_fixed_bkg_TFBS_full|recalcitrant_bg_6|deposition_41
286	297	GAGCAATCTCCT	Gata4/6	0.0823669	0.118352929246279	-	derivatization:Gata4_chr14_5729|random_deposition_fixed_bkg_TFBS_full|recalcitrant_bg_6|deposition_41
6	17	CTCTGATAAAGT	Gata4/6	0.385076	0.553315380115558	+	derivatization:Gata4_chr14_5729|random_deposition_fixed_bkg_TFBS_full|recalcitrant_bg_6|deposition_42
7	18	TCTGATAAAGTG	Jun_Atf3	0.0207128	0.051732918393674	-	derivatization:Gata4_chr14_5729|random_deposition_fixed_bkg_TFBS_full|recalcitrant_bg_6|deposition_42
15	28	AGTGTTAATTTTTC	Foxa2	0.0267967	0.11892992621469	-	derivatization:Gata4_chr14_5729|random_deposition_fixed_bkg_TFBS_full|recalcitrant_bg_6|deposition_42
18	31	GTTAATTTTTCTCT	Hnf1b	0.00165307	0.114958553476487	+	derivatization:Gata4_chr14_5729|random_deposition_fixed_bkg_TFBS_full|recalcitrant_bg_6|deposition_42
32	43	TTCAGATATTTT	Gata4/6	0.117308	0.168559766411295	+	derivatization:Gata4_chr14_5729|random_deposition_fixed_bkg_TFBS_full|recalcitrant_bg_6|deposition_42
38	49	TATTTTATCAGG	Jun_Atf3	0.0226268	0.0565133829279471	+	derivatization:Gata4_chr14_5729|random_deposition_fixed_bkg_TFBS_full|recalcitrant_bg_6|deposition_42
39	50	ATTTTATCAGGT	Gata4/6	0.407546	0.585602504192874	-	derivatization:Gata4_chr14_5729|random_deposition_fixed_bkg_TFBS_full|recalcitrant_bg_6|deposition_42
43	56	TATCAGGTATTAGC	Hnf1b	0.000807392	0.0561480254366044	-	derivatization:Gata4_chr14_5729|random_deposition_fixed_bkg_TFBS_full|recalcitrant_bg_6|deposition_42
48	61	GGTATTAGCTCAGG	Foxa2	0.0281299	0.124846974867301	-	derivatization:Gata4_chr14_5729|random_deposition_fixed_bkg_TFBS_full|recalcitrant_bg_6|deposition_42
59	70	AGGTTATCCCTA	Gata4/6	0.137055	0.196934214081734	-	derivatization:Gata4_chr14_5729|random_deposition_fixed_bkg_TFBS_full|recalcitrant_bg_6|deposition_42
87	98	CAGACAATCGGA	Sox17	0.0731482	0.363676610088392	+	derivatization:Gata4_chr14_5729|random_deposition_fixed_bkg_TFBS_full|recalcitrant_bg_6|deposition_42
88	99	AGACAATCGGAT	Gata4/6	0.0567766	0.0815822487266643	-	derivatization:Gata4_chr14_5729|random_deposition_fixed_bkg_TFBS_full|recalcitrant_bg_6|deposition_42
93	104	ATCGGATCTGAT	Gata4/6	0.0700935	0.10071729112209	-	derivatization:Gata4_chr14_5729|random_deposition_fixed_bkg_TFBS_full|recalcitrant_bg_6|deposition_42
98	109	ATCTGATTTGGG	Gata4/6	0.0912175	0.131070348932914	+	derivatization:Gata4_chr14_5729|random_deposition_fixed_bkg_TFBS_full|recalcitrant_bg_6|deposition_42
107	118	GGGACAATTCAA	Sox17	0.0435012	0.216278308294356	+	derivatization:Gata4_chr14_5729|random_deposition_fixed_bkg_TFBS_full|recalcitrant_bg_6|deposition_42
114	125	TTCAATTGTTTC	Sox17	0.246207	1.22408654129607	-	derivatization:Gata4_chr14_5729|random_deposition_fixed_bkg_TFBS_full|recalcitrant_bg_6|deposition_42
123	134	TTCTTATCTGCG	Gata4/6	0.808864	1.16225600043054	-	derivatization:Gata4_chr14_5729|random_deposition_fixed_bkg_TFBS_full|recalcitrant_bg_6|deposition_42
130	141	CTGCGATAAAAA	Gata4/6	0.415672	0.597278746749717	+	derivatization:Gata4_chr14_5729|random_deposition_fixed_bkg_TFBS_full|recalcitrant_bg_6|deposition_42
139	152	AAAGTTGGTTCAGA	Foxa2	0.0206787	0.0917768331628787	-	derivatization:Gata4_chr14_5729|random_deposition_fixed_bkg_TFBS_full|recalcitrant_bg_6|deposition_42
147	158	TTCAGATAAAAA	Gata4/6	0.49315	0.708606819703091	+	derivatization:Gata4_chr14_5729|random_deposition_fixed_bkg_TFBS_full|recalcitrant_bg_6|deposition_42
151	164	GATAAAAAAATAAT	Foxa2	0.0195084	0.0865827722281721	+	derivatization:Gata4_chr14_5729|random_deposition_fixed_bkg_TFBS_full|recalcitrant_bg_6|deposition_42
157	168	AAAATAATGTTA	Sox17	0.0242108	0.120370722335315	+	derivatization:Gata4_chr14_5729|random_deposition_fixed_bkg_TFBS_full|recalcitrant_bg_6|deposition_42
165	178	GTTATGTGCCTGCG	Foxa2	0.0260849	0.11577079387826	-	derivatization:Gata4_chr14_5729|random_deposition_fixed_bkg_TFBS_full|recalcitrant_bg_6|deposition_42
185	196	GCTTTATCCTGT	Gata4/6	0.0834374	0.119891129794778	-	derivatization:Gata4_chr14_5729|random_deposition_fixed_bkg_TFBS_full|recalcitrant_bg_6|deposition_42
197	208	GCAGGTGTGGCA	Klf4	0.0565119	0.203717670946582	-	derivatization:Gata4_chr14_5729|random_deposition_fixed_bkg_TFBS_full|recalcitrant_bg_6|deposition_42
220	231	TCTTTCGTCTTA	Jun_Atf3	0.0250953	0.0626787835041504	+	derivatization:Gata4_chr14_5729|random_deposition_fixed_bkg_TFBS_full|recalcitrant_bg_6|deposition_42
226	237	GTCTTATCAGAT	Gata4/6	0.653013	0.938313829777501	-	derivatization:Gata4_chr14_5729|random_deposition_fixed_bkg_TFBS_full|recalcitrant_bg_6|deposition_42
231	242	ATCAGATTAGGC	Gata4/6	0.293993	0.422438294119377	+	derivatization:Gata4_chr14_5729|random_deposition_fixed_bkg_TFBS_full|recalcitrant_bg_6|deposition_42
237	248	TTAGGCGAGTGT	Klf4	0.0301828	0.108804866207763	-	derivatization:Gata4_chr14_5729|random_deposition_fixed_bkg_TFBS_full|recalcitrant_bg_6|deposition_42
257	268	GGAAGATTTACA	Gata4/6	0.0414773	0.0595986974406793	+	derivatization:Gata4_chr14_5729|random_deposition_fixed_bkg_TFBS_full|recalcitrant_bg_6|deposition_42
259	272	AAGATTTACAGGTC	Foxa2	0.0127596	0.0566300434952423	-	derivatization:Gata4_chr14_5729|random_deposition_fixed_bkg_TFBS_full|recalcitrant_bg_6|deposition_42
278	289	GATGGATATCCA	Gata4/6	0.0398647	0.0572815538586998	+	derivatization:Gata4_chr14_5729|random_deposition_fixed_bkg_TFBS_full|recalcitrant_bg_6|deposition_42
280	291	TGGATATCCATT	Gata4/6	0.0436367	0.0627015374821816	-	derivatization:Gata4_chr14_5729|random_deposition_fixed_bkg_TFBS_full|recalcitrant_bg_6|deposition_42
285	296	ATCCATTGAGCT	Sox17	0.0253622	0.126095227502301	-	derivatization:Gata4_chr14_5729|random_deposition_fixed_bkg_TFBS_full|recalcitrant_bg_6|deposition_42
8	19	CAGACAATCGGA	Sox17	0.0731482	0.363676610088392	+	derivatization:Gata4_chr14_5729|random_deposition_fixed_bkg_TFBS_full|recalcitrant_bg_6|deposition_43
9	20	AGACAATCGGAT	Gata4/6	0.0567766	0.0815822487266643	-	derivatization:Gata4_chr14_5729|random_deposition_fixed_bkg_TFBS_full|recalcitrant_bg_6|deposition_43
14	25	ATCGGATCTGAT	Gata4/6	0.0700935	0.10071729112209	-	derivatization:Gata4_chr14_5729|random_deposition_fixed_bkg_TFBS_full|recalcitrant_bg_6|deposition_43
19	30	ATCTGATTTGGG	Gata4/6	0.0912175	0.131070348932914	+	derivatization:Gata4_chr14_5729|random_deposition_fixed_bkg_TFBS_full|recalcitrant_bg_6|deposition_43
28	39	GGGACAATTCAA	Sox17	0.0435012	0.216278308294356	+	derivatization:Gata4_chr14_5729|random_deposition_fixed_bkg_TFBS_full|recalcitrant_bg_6|deposition_43
35	46	TTCAATTGTTTC	Sox17	0.246207	1.22408654129607	-	derivatization:Gata4_chr14_5729|random_deposition_fixed_bkg_TFBS_full|recalcitrant_bg_6|deposition_43
44	55	TTCTTATCTGCG	Gata4/6	0.808864	1.16225600043054	-	derivatization:Gata4_chr14_5729|random_deposition_fixed_bkg_TFBS_full|recalcitrant_bg_6|deposition_43
59	70	GCAGGTGTGGCA	Klf4	0.0565119	0.203717670946582	-	derivatization:Gata4_chr14_5729|random_deposition_fixed_bkg_TFBS_full|recalcitrant_bg_6|deposition_43
73	84	CTCTGATAAAGT	Gata4/6	0.385076	0.553315380115558	+	derivatization:Gata4_chr14_5729|random_deposition_fixed_bkg_TFBS_full|recalcitrant_bg_6|deposition_43
99	110	TATACAATGTAT	Sox17	0.07715	0.383572671211588	+	derivatization:Gata4_chr14_5729|random_deposition_fixed_bkg_TFBS_full|recalcitrant_bg_6|deposition_43
104	115	AATGTATCTAGA	Gata4/6	0.0908584	0.130554358445324	-	derivatization:Gata4_chr14_5729|random_deposition_fixed_bkg_TFBS_full|recalcitrant_bg_6|deposition_43
112	123	TAGACAATGTAA	Sox17	0.0983372	0.488910725644435	+	derivatization:Gata4_chr14_5729|random_deposition_fixed_bkg_TFBS_full|recalcitrant_bg_6|deposition_43
118	129	ATGTAAGTTATC	Jun_Atf3	0.0262639	0.0655975143582526	+	derivatization:Gata4_chr14_5729|random_deposition_fixed_bkg_TFBS_full|recalcitrant_bg_6|deposition_43
122	133	AAGTTATCCATT	Gata4/6	0.0843647	0.12122356638387	-	derivatization:Gata4_chr14_5729|random_deposition_fixed_bkg_TFBS_full|recalcitrant_bg_6|deposition_43
123	136	AGTTATCCATTGAG	Hnf1b	0.00606385	0.421695042858678	-	derivatization:Gata4_chr14_5729|random_deposition_fixed_bkg_TFBS_full|recalcitrant_bg_6|deposition_43
127	138	ATCCATTGAGCT	Sox17	0.0253622	0.126095227502301	-	derivatization:Gata4_chr14_5729|random_deposition_fixed_bkg_TFBS_full|recalcitrant_bg_6|deposition_43
142	153	TTCAGATAAAAA	Gata4/6	0.49315	0.708606819703091	+	derivatization:Gata4_chr14_5729|random_deposition_fixed_bkg_TFBS_full|recalcitrant_bg_6|deposition_43
147	158	ATAAAAATGGCA	Sox17	0.0236313	0.117489576995494	+	derivatization:Gata4_chr14_5729|random_deposition_fixed_bkg_TFBS_full|recalcitrant_bg_6|deposition_43
151	164	AAATGGCAAATAAT	Foxa2	0.108424	0.481210683401373	+	derivatization:Gata4_chr14_5729|random_deposition_fixed_bkg_TFBS_full|recalcitrant_bg_6|deposition_43
155	168	GGCAAATAATTGAC	Hnf1b	0.0061823	0.429932347182929	-	derivatization:Gata4_chr14_5729|random_deposition_fixed_bkg_TFBS_full|recalcitrant_bg_6|deposition_43
156	169	GCAAATAATTGACA	Hnf1b	0.00648977	0.451314567196247	+	derivatization:Gata4_chr14_5729|random_deposition_fixed_bkg_TFBS_full|recalcitrant_bg_6|deposition_43
157	168	CAAATAATTGAC	Sox17	0.0223787	0.11126192789686	+	derivatization:Gata4_chr14_5729|random_deposition_fixed_bkg_TFBS_full|recalcitrant_bg_6|deposition_43
160	173	ATAATTGACAATTT	Foxa2	0.0153761	0.0682426731078714	-	derivatization:Gata4_chr14_5729|random_deposition_fixed_bkg_TFBS_full|recalcitrant_bg_6|deposition_43
162	175	AATTGACAATTTAC	Hnf1b	0.00151532	0.10537907968446	-	derivatization:Gata4_chr14_5729|random_deposition_fixed_bkg_TFBS_full|recalcitrant_bg_6|deposition_43
164	175	TTGACAATTTAC	Sox17	0.0187126	0.0930348926417882	+	derivatization:Gata4_chr14_5729|random_deposition_fixed_bkg_TFBS_full|recalcitrant_bg_6|deposition_43
167	180	ACAATTTACTTCAG	Foxa2	0.0201546	0.0894507566561029	-	derivatization:Gata4_chr14_5729|random_deposition_fixed_bkg_TFBS_full|recalcitrant_bg_6|deposition_43
170	181	ATTTACTTCAGA	Jun_Atf3	0.020982	0.052405280490135	+	derivatization:Gata4_chr14_5729|random_deposition_fixed_bkg_TFBS_full|recalcitrant_bg_6|deposition_43
176	187	TTCAGATATTTT	Gata4/6	0.117308	0.168559766411295	+	derivatization:Gata4_chr14_5729|random_deposition_fixed_bkg_TFBS_full|recalcitrant_bg_6|deposition_43
182	193	TATTTTATCAGG	Jun_Atf3	0.0226268	0.0565133829279471	+	derivatization:Gata4_chr14_5729|random_deposition_fixed_bkg_TFBS_full|recalcitrant_bg_6|deposition_43
183	194	ATTTTATCAGGT	Gata4/6	0.407546	0.585602504192874	-	derivatization:Gata4_chr14_5729|random_deposition_fixed_bkg_TFBS_full|recalcitrant_bg_6|deposition_43
187	200	TATCAGGTATTAGC	Hnf1b	0.000807392	0.0561480254366044	-	derivatization:Gata4_chr14_5729|random_deposition_fixed_bkg_TFBS_full|recalcitrant_bg_6|deposition_43
192	205	GGTATTAGCTCAGG	Foxa2	0.0281299	0.124846974867301	-	derivatization:Gata4_chr14_5729|random_deposition_fixed_bkg_TFBS_full|recalcitrant_bg_6|deposition_43
218	231	GTTATGTGCCTGCG	Foxa2	0.0260849	0.11577079387826	-	derivatization:Gata4_chr14_5729|random_deposition_fixed_bkg_TFBS_full|recalcitrant_bg_6|deposition_43
233	244	TGGGGATGGGGA	Klf4	0.0144303	0.0520192580157536	-	derivatization:Gata4_chr14_5729|random_deposition_fixed_bkg_TFBS_full|recalcitrant_bg_6|deposition_43
239	250	TGGGGAGTGTCT	Klf4	0.06806	0.245346992131292	-	derivatization:Gata4_chr14_5729|random_deposition_fixed_bkg_TFBS_full|recalcitrant_bg_6|deposition_43
257	268	GGAAGATTTACA	Gata4/6	0.0414773	0.0595986974406793	+	derivatization:Gata4_chr14_5729|random_deposition_fixed_bkg_TFBS_full|recalcitrant_bg_6|deposition_43
259	272	AAGATTTACAGGTC	Foxa2	0.0127596	0.0566300434952423	-	derivatization:Gata4_chr14_5729|random_deposition_fixed_bkg_TFBS_full|recalcitrant_bg_6|deposition_43
278	289	GATGTCTTATCA	Jun_Atf3	0.0364846	0.0911250451134486	-	derivatization:Gata4_chr14_5729|random_deposition_fixed_bkg_TFBS_full|recalcitrant_bg_6|deposition_43
281	292	GTCTTATCAGAT	Gata4/6	0.653013	0.938313829777501	-	derivatization:Gata4_chr14_5729|random_deposition_fixed_bkg_TFBS_full|recalcitrant_bg_6|deposition_43
286	297	ATCAGATTAGGC	Gata4/6	0.293993	0.422438294119377	+	derivatization:Gata4_chr14_5729|random_deposition_fixed_bkg_TFBS_full|recalcitrant_bg_6|deposition_43
21	32	GCAGGTGTGGCA	Klf4	0.0565119	0.203717670946582	-	derivatization:Gata4_chr14_5729|random_deposition_fixed_bkg_TFBS_full|recalcitrant_bg_6|deposition_44
29	40	GGCACAATGTAT	Sox17	0.0503125	0.250142579654349	+	derivatization:Gata4_chr14_5729|random_deposition_fixed_bkg_TFBS_full|recalcitrant_bg_6|deposition_44
44	55	TCAAAATCTCTG	Gata4/6	0.0764677	0.109876373734178	-	derivatization:Gata4_chr14_5729|random_deposition_fixed_bkg_TFBS_full|recalcitrant_bg_6|deposition_44
51	62	CTCTGATAAAGT	Gata4/6	0.385076	0.553315380115558	+	derivatization:Gata4_chr14_5729|random_deposition_fixed_bkg_TFBS_full|recalcitrant_bg_6|deposition_44
59	70	AAGTTATCCCTA	Gata4/6	0.109584	0.157461157315915	-	derivatization:Gata4_chr14_5729|random_deposition_fixed_bkg_TFBS_full|recalcitrant_bg_6|deposition_44
75	86	CAGACAATCGGA	Sox17	0.0731482	0.363676610088392	+	derivatization:Gata4_chr14_5729|random_deposition_fixed_bkg_TFBS_full|recalcitrant_bg_6|deposition_44
76	87	AGACAATCGGAT	Gata4/6	0.0567766	0.0815822487266643	-	derivatization:Gata4_chr14_5729|random_deposition_fixed_bkg_TFBS_full|recalcitrant_bg_6|deposition_44
81	92	ATCGGATCTGAT	Gata4/6	0.0700935	0.10071729112209	-	derivatization:Gata4_chr14_5729|random_deposition_fixed_bkg_TFBS_full|recalcitrant_bg_6|deposition_44
86	97	ATCTGATTTGGG	Gata4/6	0.0912175	0.131070348932914	+	derivatization:Gata4_chr14_5729|random_deposition_fixed_bkg_TFBS_full|recalcitrant_bg_6|deposition_44
95	106	GGGACAATTCAA	Sox17	0.0435012	0.216278308294356	+	derivatization:Gata4_chr14_5729|random_deposition_fixed_bkg_TFBS_full|recalcitrant_bg_6|deposition_44
102	113	TTCAATTGTTTC	Sox17	0.246207	1.22408654129607	-	derivatization:Gata4_chr14_5729|random_deposition_fixed_bkg_TFBS_full|recalcitrant_bg_6|deposition_44
111	122	TTCTTATCTGCG	Gata4/6	0.808864	1.16225600043054	-	derivatization:Gata4_chr14_5729|random_deposition_fixed_bkg_TFBS_full|recalcitrant_bg_6|deposition_44
123	136	AGTTGGATATTGAT	Hnf1b	0.00104978	0.0730042831026795	-	derivatization:Gata4_chr14_5729|random_deposition_fixed_bkg_TFBS_full|recalcitrant_bg_6|deposition_44
127	140	GGATATTGATAAAA	Hnf1b	0.000868073	0.0603679314197187	-	derivatization:Gata4_chr14_5729|random_deposition_fixed_bkg_TFBS_full|recalcitrant_bg_6|deposition_44
128	141	GATATTGATAAAAT	Foxa2	0.0496957	0.22056096214039	-	derivatization:Gata4_chr14_5729|random_deposition_fixed_bkg_TFBS_full|recalcitrant_bg_6|deposition_44
130	141	TATTGATAAAAT	Gata4/6	0.340731	0.489596086959858	+	derivatization:Gata4_chr14_5729|random_deposition_fixed_bkg_TFBS_full|recalcitrant_bg_6|deposition_44
141	152	TTCAGATATTTT	Gata4/6	0.117308	0.168559766411295	+	derivatization:Gata4_chr14_5729|random_deposition_fixed_bkg_TFBS_full|recalcitrant_bg_6|deposition_44
147	158	TATTTTATCAGG	Jun_Atf3	0.0226268	0.0565133829279471	+	derivatization:Gata4_chr14_5729|random_deposition_fixed_bkg_TFBS_full|recalcitrant_bg_6|deposition_44
148	159	ATTTTATCAGGT	Gata4/6	0.407546	0.585602504192874	-	derivatization:Gata4_chr14_5729|random_deposition_fixed_bkg_TFBS_full|recalcitrant_bg_6|deposition_44
152	165	TATCAGGTATTAGC	Hnf1b	0.000807392	0.0561480254366044	-	derivatization:Gata4_chr14_5729|random_deposition_fixed_bkg_TFBS_full|recalcitrant_bg_6|deposition_44
157	170	GGTATTAGCTCAGG	Foxa2	0.0281299	0.124846974867301	-	derivatization:Gata4_chr14_5729|random_deposition_fixed_bkg_TFBS_full|recalcitrant_bg_6|deposition_44
167	180	CAGGTTTACTTTTG	Foxa2	0.0385263	0.170988592488068	-	derivatization:Gata4_chr14_5729|random_deposition_fixed_bkg_TFBS_full|recalcitrant_bg_6|deposition_44
191	202	ATCCATTGAGCT	Sox17	0.0253622	0.126095227502301	-	derivatization:Gata4_chr14_5729|random_deposition_fixed_bkg_TFBS_full|recalcitrant_bg_6|deposition_44
223	236	GTTATGTGCCTGCG	Foxa2	0.0260849	0.11577079387826	-	derivatization:Gata4_chr14_5729|random_deposition_fixed_bkg_TFBS_full|recalcitrant_bg_6|deposition_44
238	249	TTCAGATAAAAA	Gata4/6	0.49315	0.708606819703091	+	derivatization:Gata4_chr14_5729|random_deposition_fixed_bkg_TFBS_full|recalcitrant_bg_6|deposition_44
244	255	TAAAAATCTATT	Gata4/6	0.0397078	0.0570561043808302	-	derivatization:Gata4_chr14_5729|random_deposition_fixed_bkg_TFBS_full|recalcitrant_bg_6|deposition_44
251	262	CTATTCGTCTTA	Jun_Atf3	0.025545	0.063801967882971	+	derivatization:Gata4_chr14_5729|random_deposition_fixed_bkg_TFBS_full|recalcitrant_bg_6|deposition_44
257	268	GTCTTATCAGAT	Gata4/6	0.653013	0.938313829777501	-	derivatization:Gata4_chr14_5729|random_deposition_fixed_bkg_TFBS_full|recalcitrant_bg_6|deposition_44
262	273	ATCAGATTAGGC	Gata4/6	0.293993	0.422438294119377	+	derivatization:Gata4_chr14_5729|random_deposition_fixed_bkg_TFBS_full|recalcitrant_bg_6|deposition_44
266	277	GATTAGGCGTTG	Jun_Atf3	0.0239957	0.0599323891457979	-	derivatization:Gata4_chr14_5729|random_deposition_fixed_bkg_TFBS_full|recalcitrant_bg_6|deposition_44
268	279	TTAGGCGTTGGA	Klf4	0.0710654	0.256181048113534	-	derivatization:Gata4_chr14_5729|random_deposition_fixed_bkg_TFBS_full|recalcitrant_bg_6|deposition_44
286	297	GAGCAATCTCCT	Gata4/6	0.0823669	0.118352929246279	-	derivatization:Gata4_chr14_5729|random_deposition_fixed_bkg_TFBS_full|recalcitrant_bg_6|deposition_44
9	22	AAAATTTGTTATGT	Foxa2	0.0181254	0.080444699705999	-	derivatization:Gata4_chr14_5729|random_deposition_fixed_bkg_TFBS_full|recalcitrant_bg_6|deposition_45
16	29	GTTATGTGCCTGCG	Foxa2	0.0260849	0.11577079387826	-	derivatization:Gata4_chr14_5729|random_deposition_fixed_bkg_TFBS_full|recalcitrant_bg_6|deposition_45
30	41	CTCCAATGTATC	Sox17	0.0102844	0.0511317534647888	-	derivatization:Gata4_chr14_5729|random_deposition_fixed_bkg_TFBS_full|recalcitrant_bg_6|deposition_45
44	55	TCAAAATCAGGA	Gata4/6	0.0699478	0.100507934914788	-	derivatization:Gata4_chr14_5729|random_deposition_fixed_bkg_TFBS_full|recalcitrant_bg_6|deposition_45
61	72	ATCCATTGAGCT	Sox17	0.0253622	0.126095227502301	-	derivatization:Gata4_chr14_5729|random_deposition_fixed_bkg_TFBS_full|recalcitrant_bg_6|deposition_45
92	103	CTCTGATAAAGT	Gata4/6	0.385076	0.553315380115558	+	derivatization:Gata4_chr14_5729|random_deposition_fixed_bkg_TFBS_full|recalcitrant_bg_6|deposition_45
96	107	GATAAAGTAATG	Jun_Atf3	0.0290777	0.0726253467023162	+	derivatization:Gata4_chr14_5729|random_deposition_fixed_bkg_TFBS_full|recalcitrant_bg_6|deposition_45
104	115	AATGTATCTAGA	Gata4/6	0.0908584	0.130554358445324	-	derivatization:Gata4_chr14_5729|random_deposition_fixed_bkg_TFBS_full|recalcitrant_bg_6|deposition_45
117	128	GTCTTATCAGAT	Gata4/6	0.653013	0.938313829777501	-	derivatization:Gata4_chr14_5729|random_deposition_fixed_bkg_TFBS_full|recalcitrant_bg_6|deposition_45
122	133	ATCAGATTAGGC	Gata4/6	0.293993	0.422438294119377	+	derivatization:Gata4_chr14_5729|random_deposition_fixed_bkg_TFBS_full|recalcitrant_bg_6|deposition_45
126	137	GATTAGGCGCAG	Jun_Atf3	0.0210091	0.0524729662732483	-	derivatization:Gata4_chr14_5729|random_deposition_fixed_bkg_TFBS_full|recalcitrant_bg_6|deposition_45
128	139	TTAGGCGCAGAC	Klf4	0.0266979	0.0962422783018223	-	derivatization:Gata4_chr14_5729|random_deposition_fixed_bkg_TFBS_full|recalcitrant_bg_6|deposition_45
135	146	CAGACAATCGGA	Sox17	0.0731482	0.363676610088392	+	derivatization:Gata4_chr14_5729|random_deposition_fixed_bkg_TFBS_full|recalcitrant_bg_6|deposition_45
136	147	AGACAATCGGAT	Gata4/6	0.0567766	0.0815822487266643	-	derivatization:Gata4_chr14_5729|random_deposition_fixed_bkg_TFBS_full|recalcitrant_bg_6|deposition_45
141	152	ATCGGATCTGAT	Gata4/6	0.0700935	0.10071729112209	-	derivatization:Gata4_chr14_5729|random_deposition_fixed_bkg_TFBS_full|recalcitrant_bg_6|deposition_45
146	157	ATCTGATTTGGG	Gata4/6	0.0912175	0.131070348932914	+	derivatization:Gata4_chr14_5729|random_deposition_fixed_bkg_TFBS_full|recalcitrant_bg_6|deposition_45
155	166	GGGACAATTCAA	Sox17	0.0435012	0.216278308294356	+	derivatization:Gata4_chr14_5729|random_deposition_fixed_bkg_TFBS_full|recalcitrant_bg_6|deposition_45
162	173	TTCAATTGTTTC	Sox17	0.246207	1.22408654129607	-	derivatization:Gata4_chr14_5729|random_deposition_fixed_bkg_TFBS_full|recalcitrant_bg_6|deposition_45
171	182	TTCTTATCTGCG	Gata4/6	0.808864	1.16225600043054	-	derivatization:Gata4_chr14_5729|random_deposition_fixed_bkg_TFBS_full|recalcitrant_bg_6|deposition_45
185	196	GCTTTATCCTGT	Gata4/6	0.0834374	0.119891129794778	-	derivatization:Gata4_chr14_5729|random_deposition_fixed_bkg_TFBS_full|recalcitrant_bg_6|deposition_45
211	222	GCAGGTGTGGCA	Klf4	0.0565119	0.203717670946582	-	derivatization:Gata4_chr14_5729|random_deposition_fixed_bkg_TFBS_full|recalcitrant_bg_6|deposition_45
226	237	CTGGGCCTGGGG	Klf4	0.0221475	0.079838708613397	-	derivatization:Gata4_chr14_5729|random_deposition_fixed_bkg_TFBS_full|recalcitrant_bg_6|deposition_45
233	244	TGGGGATGGGGA	Klf4	0.0144303	0.0520192580157536	-	derivatization:Gata4_chr14_5729|random_deposition_fixed_bkg_TFBS_full|recalcitrant_bg_6|deposition_45
239	250	TGGGGAGTTCAG	Klf4	0.0142404	0.0513346944864304	-	derivatization:Gata4_chr14_5729|random_deposition_fixed_bkg_TFBS_full|recalcitrant_bg_6|deposition_45
246	257	TTCAGATATTTT	Gata4/6	0.117308	0.168559766411295	+	derivatization:Gata4_chr14_5729|random_deposition_fixed_bkg_TFBS_full|recalcitrant_bg_6|deposition_45
252	263	TATTTTATCAGG	Jun_Atf3	0.0226268	0.0565133829279471	+	derivatization:Gata4_chr14_5729|random_deposition_fixed_bkg_TFBS_full|recalcitrant_bg_6|deposition_45
253	264	ATTTTATCAGGT	Gata4/6	0.407546	0.585602504192874	-	derivatization:Gata4_chr14_5729|random_deposition_fixed_bkg_TFBS_full|recalcitrant_bg_6|deposition_45
257	270	TATCAGGTATTAGC	Hnf1b	0.000807392	0.0561480254366044	-	derivatization:Gata4_chr14_5729|random_deposition_fixed_bkg_TFBS_full|recalcitrant_bg_6|deposition_45
262	275	GGTATTAGCTCAGG	Foxa2	0.0281299	0.124846974867301	-	derivatization:Gata4_chr14_5729|random_deposition_fixed_bkg_TFBS_full|recalcitrant_bg_6|deposition_45
279	290	TTCAGATAAAAA	Gata4/6	0.49315	0.708606819703091	+	derivatization:Gata4_chr14_5729|random_deposition_fixed_bkg_TFBS_full|recalcitrant_bg_6|deposition_45
286	297	AAAAAATCTCCT	Gata4/6	0.0415292	0.0596732725069727	-	derivatization:Gata4_chr14_5729|random_deposition_fixed_bkg_TFBS_full|recalcitrant_bg_6|deposition_45
13	24	GTCTTATCAGAT	Gata4/6	0.653013	0.938313829777501	-	derivatization:Gata4_chr14_5729|random_deposition_fixed_bkg_TFBS_full|recalcitrant_bg_6|deposition_46
18	29	ATCAGATTAGGC	Gata4/6	0.293993	0.422438294119377	+	derivatization:Gata4_chr14_5729|random_deposition_fixed_bkg_TFBS_full|recalcitrant_bg_6|deposition_46
22	33	GATTAGGCCTCC	Jun_Atf3	0.0308043	0.0769377553046547	-	derivatization:Gata4_chr14_5729|random_deposition_fixed_bkg_TFBS_full|recalcitrant_bg_6|deposition_46
30	41	CTCCAATGTATC	Sox17	0.0102844	0.0511317534647888	-	derivatization:Gata4_chr14_5729|random_deposition_fixed_bkg_TFBS_full|recalcitrant_bg_6|deposition_46
43	54	TTCAGATAAAAA	Gata4/6	0.49315	0.708606819703091	+	derivatization:Gata4_chr14_5729|random_deposition_fixed_bkg_TFBS_full|recalcitrant_bg_6|deposition_46
59	70	ATTTTATCCAGA	Gata4/6	0.0841858	0.120966505124527	-	derivatization:Gata4_chr14_5729|random_deposition_fixed_bkg_TFBS_full|recalcitrant_bg_6|deposition_46
67	78	CAGACAATCGGA	Sox17	0.0731482	0.363676610088392	+	derivatization:Gata4_chr14_5729|random_deposition_fixed_bkg_TFBS_full|recalcitrant_bg_6|deposition_46
68	79	AGACAATCGGAT	Gata4/6	0.0567766	0.0815822487266643	-	derivatization:Gata4_chr14_5729|random_deposition_fixed_bkg_TFBS_full|recalcitrant_bg_6|deposition_46
73	84	ATCGGATCTGAT	Gata4/6	0.0700935	0.10071729112209	-	derivatization:Gata4_chr14_5729|random_deposition_fixed_bkg_TFBS_full|recalcitrant_bg_6|deposition_46
78	89	ATCTGATTTGGG	Gata4/6	0.0912175	0.131070348932914	+	derivatization:Gata4_chr14_5729|random_deposition_fixed_bkg_TFBS_full|recalcitrant_bg_6|deposition_46
87	98	GGGACAATTCAA	Sox17	0.0435012	0.216278308294356	+	derivatization:Gata4_chr14_5729|random_deposition_fixed_bkg_TFBS_full|recalcitrant_bg_6|deposition_46
94	105	TTCAATTGTTTC	Sox17	0.246207	1.22408654129607	-	derivatization:Gata4_chr14_5729|random_deposition_fixed_bkg_TFBS_full|recalcitrant_bg_6|deposition_46
103	114	TTCTTATCTGCG	Gata4/6	0.808864	1.16225600043054	-	derivatization:Gata4_chr14_5729|random_deposition_fixed_bkg_TFBS_full|recalcitrant_bg_6|deposition_46
112	123	GCGACAATGTAA	Sox17	0.0356333	0.177160856319947	+	derivatization:Gata4_chr14_5729|random_deposition_fixed_bkg_TFBS_full|recalcitrant_bg_6|deposition_46
123	136	AGTTGGATATTGAT	Hnf1b	0.00104978	0.0730042831026795	-	derivatization:Gata4_chr14_5729|random_deposition_fixed_bkg_TFBS_full|recalcitrant_bg_6|deposition_46
127	140	GGATATTGATAAAA	Hnf1b	0.000868073	0.0603679314197187	-	derivatization:Gata4_chr14_5729|random_deposition_fixed_bkg_TFBS_full|recalcitrant_bg_6|deposition_46
128	141	GATATTGATAAAAG	Foxa2	0.0535322	0.237588232734256	-	derivatization:Gata4_chr14_5729|random_deposition_fixed_bkg_TFBS_full|recalcitrant_bg_6|deposition_46
130	141	TATTGATAAAAG	Gata4/6	0.320032	0.459853711291128	+	derivatization:Gata4_chr14_5729|random_deposition_fixed_bkg_TFBS_full|recalcitrant_bg_6|deposition_46
141	152	GCAGGTGTGGCA	Klf4	0.0565119	0.203717670946582	-	derivatization:Gata4_chr14_5729|random_deposition_fixed_bkg_TFBS_full|recalcitrant_bg_6|deposition_46
157	168	ATCCATTGAGCT	Sox17	0.0253622	0.126095227502301	-	derivatization:Gata4_chr14_5729|random_deposition_fixed_bkg_TFBS_full|recalcitrant_bg_6|deposition_46
167	180	CTAATTTACTCTGA	Foxa2	0.0369134	0.163830170817054	-	derivatization:Gata4_chr14_5729|random_deposition_fixed_bkg_TFBS_full|recalcitrant_bg_6|deposition_46
175	186	CTCTGATAAAGT	Gata4/6	0.385076	0.553315380115558	+	derivatization:Gata4_chr14_5729|random_deposition_fixed_bkg_TFBS_full|recalcitrant_bg_6|deposition_46
185	196	GTTTTATCCTGT	Gata4/6	0.0809077	0.116256205995117	-	derivatization:Gata4_chr14_5729|random_deposition_fixed_bkg_TFBS_full|recalcitrant_bg_6|deposition_46
210	221	TTCAGATATTTT	Gata4/6	0.117308	0.168559766411295	+	derivatization:Gata4_chr14_5729|random_deposition_fixed_bkg_TFBS_full|recalcitrant_bg_6|deposition_46
216	227	TATTTTATCAGG	Jun_Atf3	0.0226268	0.0565133829279471	+	derivatization:Gata4_chr14_5729|random_deposition_fixed_bkg_TFBS_full|recalcitrant_bg_6|deposition_46
217	228	ATTTTATCAGGT	Gata4/6	0.407546	0.585602504192874	-	derivatization:Gata4_chr14_5729|random_deposition_fixed_bkg_TFBS_full|recalcitrant_bg_6|deposition_46
221	234	TATCAGGTATTAGC	Hnf1b	0.000807392	0.0561480254366044	-	derivatization:Gata4_chr14_5729|random_deposition_fixed_bkg_TFBS_full|recalcitrant_bg_6|deposition_46
226	239	GGTATTAGCTCAGG	Foxa2	0.0281299	0.124846974867301	-	derivatization:Gata4_chr14_5729|random_deposition_fixed_bkg_TFBS_full|recalcitrant_bg_6|deposition_46
239	250	GGGGGAGTGTGT	Klf4	0.0448324	0.161614670732103	-	derivatization:Gata4_chr14_5729|random_deposition_fixed_bkg_TFBS_full|recalcitrant_bg_6|deposition_46
243	254	GAGTGTGTTATG	Klf4	0.0139126	0.0501530203162771	-	derivatization:Gata4_chr14_5729|random_deposition_fixed_bkg_TFBS_full|recalcitrant_bg_6|deposition_46
249	262	GTTATGTGCCTGCG	Foxa2	0.0260849	0.11577079387826	-	derivatization:Gata4_chr14_5729|random_deposition_fixed_bkg_TFBS_full|recalcitrant_bg_6|deposition_46
259	272	TGCGTTTACAGGTC	Foxa2	0.0118508	0.0525965797872518	-	derivatization:Gata4_chr14_5729|random_deposition_fixed_bkg_TFBS_full|recalcitrant_bg_6|deposition_46
286	297	GAGCAATCTCCT	Gata4/6	0.0823669	0.118352929246279	-	derivatization:Gata4_chr14_5729|random_deposition_fixed_bkg_TFBS_full|recalcitrant_bg_6|deposition_46
22	33	TTCAGATAAAAA	Gata4/6	0.49315	0.708606819703091	+	derivatization:Gata4_chr14_5729|random_deposition_fixed_bkg_TFBS_full|recalcitrant_bg_6|deposition_47
29	40	AAAAAAATGTAT	Sox17	0.0167496	0.0832752924656593	+	derivatization:Gata4_chr14_5729|random_deposition_fixed_bkg_TFBS_full|recalcitrant_bg_6|deposition_47
34	47	AATGTATGCAGGTG	Foxa2	0.0170701	0.0757610352572288	-	derivatization:Gata4_chr14_5729|random_deposition_fixed_bkg_TFBS_full|recalcitrant_bg_6|deposition_47
41	52	GCAGGTGTGGCA	Klf4	0.0565119	0.203717670946582	-	derivatization:Gata4_chr14_5729|random_deposition_fixed_bkg_TFBS_full|recalcitrant_bg_6|deposition_47
59	70	ATTTTATCCCTA	Gata4/6	0.100871	0.144941454953403	-	derivatization:Gata4_chr14_5729|random_deposition_fixed_bkg_TFBS_full|recalcitrant_bg_6|deposition_47
79	90	CTCTGATAAAGT	Gata4/6	0.385076	0.553315380115558	+	derivatization:Gata4_chr14_5729|random_deposition_fixed_bkg_TFBS_full|recalcitrant_bg_6|deposition_47
80	91	TCTGATAAAGTG	Jun_Atf3	0.0207128	0.051732918393674	-	derivatization:Gata4_chr14_5729|random_deposition_fixed_bkg_TFBS_full|recalcitrant_bg_6|deposition_47
104	115	CAGACAATCGGA	Sox17	0.0731482	0.363676610088392	+	derivatization:Gata4_chr14_5729|random_deposition_fixed_bkg_TFBS_full|recalcitrant_bg_6|deposition_47
105	116	AGACAATCGGAT	Gata4/6	0.0567766	0.0815822487266643	-	derivatization:Gata4_chr14_5729|random_deposition_fixed_bkg_TFBS_full|recalcitrant_bg_6|deposition_47
110	121	ATCGGATCTGAT	Gata4/6	0.0700935	0.10071729112209	-	derivatization:Gata4_chr14_5729|random_deposition_fixed_bkg_TFBS_full|recalcitrant_bg_6|deposition_47
115	126	ATCTGATTTGGG	Gata4/6	0.0912175	0.131070348932914	+	derivatization:Gata4_chr14_5729|random_deposition_fixed_bkg_TFBS_full|recalcitrant_bg_6|deposition_47
124	135	GGGACAATTCAA	Sox17	0.0435012	0.216278308294356	+	derivatization:Gata4_chr14_5729|random_deposition_fixed_bkg_TFBS_full|recalcitrant_bg_6|deposition_47
131	142	TTCAATTGTTTC	Sox17	0.246207	1.22408654129607	-	derivatization:Gata4_chr14_5729|random_deposition_fixed_bkg_TFBS_full|recalcitrant_bg_6|deposition_47
140	151	TTCTTATCTGCG	Gata4/6	0.808864	1.16225600043054	-	derivatization:Gata4_chr14_5729|random_deposition_fixed_bkg_TFBS_full|recalcitrant_bg_6|deposition_47
151	164	GCGTGGCAAATAAT	Foxa2	0.0489626	0.217307295498303	+	derivatization:Gata4_chr14_5729|random_deposition_fixed_bkg_TFBS_full|recalcitrant_bg_6|deposition_47
157	168	CAAATAATGTCT	Sox17	0.0152059	0.075600358796841	+	derivatization:Gata4_chr14_5729|random_deposition_fixed_bkg_TFBS_full|recalcitrant_bg_6|deposition_47
162	173	AATGTCTTATCA	Jun_Atf3	0.023703	0.0592013327355671	-	derivatization:Gata4_chr14_5729|random_deposition_fixed_bkg_TFBS_full|recalcitrant_bg_6|deposition_47
165	176	GTCTTATCAGAT	Gata4/6	0.653013	0.938313829777501	-	derivatization:Gata4_chr14_5729|random_deposition_fixed_bkg_TFBS_full|recalcitrant_bg_6|deposition_47
170	181	ATCAGATTAGGC	Gata4/6	0.293993	0.422438294119377	+	derivatization:Gata4_chr14_5729|random_deposition_fixed_bkg_TFBS_full|recalcitrant_bg_6|deposition_47
185	196	GCTTTATCCTGT	Gata4/6	0.0834374	0.119891129794778	-	derivatization:Gata4_chr14_5729|random_deposition_fixed_bkg_TFBS_full|recalcitrant_bg_6|deposition_47
205	216	TTCAGATATTTT	Gata4/6	0.117308	0.168559766411295	+	derivatization:Gata4_chr14_5729|random_deposition_fixed_bkg_TFBS_full|recalcitrant_bg_6|deposition_47
211	222	TATTTTATCAGG	Jun_Atf3	0.0226268	0.0565133829279471	+	derivatization:Gata4_chr14_5729|random_deposition_fixed_bkg_TFBS_full|recalcitrant_bg_6|deposition_47
212	223	ATTTTATCAGGT	Gata4/6	0.407546	0.585602504192874	-	derivatization:Gata4_chr14_5729|random_deposition_fixed_bkg_TFBS_full|recalcitrant_bg_6|deposition_47
216	229	TATCAGGTATTAGC	Hnf1b	0.000807392	0.0561480254366044	-	derivatization:Gata4_chr14_5729|random_deposition_fixed_bkg_TFBS_full|recalcitrant_bg_6|deposition_47
221	234	GGTATTAGCTCAGG	Foxa2	0.0281299	0.124846974867301	-	derivatization:Gata4_chr14_5729|random_deposition_fixed_bkg_TFBS_full|recalcitrant_bg_6|deposition_47
233	244	GGGGGATGGGGA	Klf4	0.0147599	0.0532074209397394	-	derivatization:Gata4_chr14_5729|random_deposition_fixed_bkg_TFBS_full|recalcitrant_bg_6|deposition_47
239	250	TGGGGAGTGTCT	Klf4	0.06806	0.245346992131292	-	derivatization:Gata4_chr14_5729|random_deposition_fixed_bkg_TFBS_full|recalcitrant_bg_6|deposition_47
259	272	AAGATTTATCCATT	Foxa2	0.0145015	0.064360996876568	-	derivatization:Gata4_chr14_5729|random_deposition_fixed_bkg_TFBS_full|recalcitrant_bg_6|deposition_47
261	272	GATTTATCCATT	Gata4/6	0.0512054	0.0735769961383446	-	derivatization:Gata4_chr14_5729|random_deposition_fixed_bkg_TFBS_full|recalcitrant_bg_6|deposition_47
262	275	ATTTATCCATTGAG	Hnf1b	0.00157641	0.109627428533497	-	derivatization:Gata4_chr14_5729|random_deposition_fixed_bkg_TFBS_full|recalcitrant_bg_6|deposition_47
266	277	ATCCATTGAGCT	Sox17	0.0253622	0.126095227502301	-	derivatization:Gata4_chr14_5729|random_deposition_fixed_bkg_TFBS_full|recalcitrant_bg_6|deposition_47
282	295	GTTATGTGCCTGCG	Foxa2	0.0260849	0.11577079387826	-	derivatization:Gata4_chr14_5729|random_deposition_fixed_bkg_TFBS_full|recalcitrant_bg_6|deposition_47
10	21	AAATTTCTCAGA	Jun_Atf3	0.0211602	0.0528503582226363	+	derivatization:Gata4_chr14_5729|random_deposition_fixed_bkg_TFBS_full|recalcitrant_bg_6|deposition_48
18	29	CAGACAATCGGA	Sox17	0.0731482	0.363676610088392	+	derivatization:Gata4_chr14_5729|random_deposition_fixed_bkg_TFBS_full|recalcitrant_bg_6|deposition_48
19	30	AGACAATCGGAT	Gata4/6	0.0567766	0.0815822487266643	-	derivatization:Gata4_chr14_5729|random_deposition_fixed_bkg_TFBS_full|recalcitrant_bg_6|deposition_48
24	35	ATCGGATCTGAT	Gata4/6	0.0700935	0.10071729112209	-	derivatization:Gata4_chr14_5729|random_deposition_fixed_bkg_TFBS_full|recalcitrant_bg_6|deposition_48
29	40	ATCTGATTTGGG	Gata4/6	0.0912175	0.131070348932914	+	derivatization:Gata4_chr14_5729|random_deposition_fixed_bkg_TFBS_full|recalcitrant_bg_6|deposition_48
38	49	GGGACAATTCAA	Sox17	0.0435012	0.216278308294356	+	derivatization:Gata4_chr14_5729|random_deposition_fixed_bkg_TFBS_full|recalcitrant_bg_6|deposition_48
45	56	TTCAATTGTTTC	Sox17	0.246207	1.22408654129607	-	derivatization:Gata4_chr14_5729|random_deposition_fixed_bkg_TFBS_full|recalcitrant_bg_6|deposition_48
54	65	TTCTTATCTGCG	Gata4/6	0.808864	1.16225600043054	-	derivatization:Gata4_chr14_5729|random_deposition_fixed_bkg_TFBS_full|recalcitrant_bg_6|deposition_48
59	70	ATCTGCGCCCTA	Klf4	0.0588625	0.212191262479109	+	derivatization:Gata4_chr14_5729|random_deposition_fixed_bkg_TFBS_full|recalcitrant_bg_6|deposition_48
102	113	TTCAGATATTTT	Gata4/6	0.117308	0.168559766411295	+	derivatization:Gata4_chr14_5729|random_deposition_fixed_bkg_TFBS_full|recalcitrant_bg_6|deposition_48
108	119	TATTTTATCAGG	Jun_Atf3	0.0226268	0.0565133829279471	+	derivatization:Gata4_chr14_5729|random_deposition_fixed_bkg_TFBS_full|recalcitrant_bg_6|deposition_48
109	120	ATTTTATCAGGT	Gata4/6	0.407546	0.585602504192874	-	derivatization:Gata4_chr14_5729|random_deposition_fixed_bkg_TFBS_full|recalcitrant_bg_6|deposition_48
113	126	TATCAGGTATTAGC	Hnf1b	0.000807392	0.0561480254366044	-	derivatization:Gata4_chr14_5729|random_deposition_fixed_bkg_TFBS_full|recalcitrant_bg_6|deposition_48
118	131	GGTATTAGCTCAGG	Foxa2	0.0281299	0.124846974867301	-	derivatization:Gata4_chr14_5729|random_deposition_fixed_bkg_TFBS_full|recalcitrant_bg_6|deposition_48
133	144	CTCTGATAAAGT	Gata4/6	0.385076	0.553315380115558	+	derivatization:Gata4_chr14_5729|random_deposition_fixed_bkg_TFBS_full|recalcitrant_bg_6|deposition_48
134	145	TCTGATAAAGTG	Jun_Atf3	0.0207128	0.051732918393674	-	derivatization:Gata4_chr14_5729|random_deposition_fixed_bkg_TFBS_full|recalcitrant_bg_6|deposition_48
151	164	ACGTGGCAAATAAT	Foxa2	0.0464484	0.206148696846642	+	derivatization:Gata4_chr14_5729|random_deposition_fixed_bkg_TFBS_full|recalcitrant_bg_6|deposition_48
155	168	GGCAAATAATTGAC	Hnf1b	0.0061823	0.429932347182929	-	derivatization:Gata4_chr14_5729|random_deposition_fixed_bkg_TFBS_full|recalcitrant_bg_6|deposition_48
156	169	GCAAATAATTGACA	Hnf1b	0.00648977	0.451314567196247	+	derivatization:Gata4_chr14_5729|random_deposition_fixed_bkg_TFBS_full|recalcitrant_bg_6|deposition_48
157	168	CAAATAATTGAC	Sox17	0.0223787	0.11126192789686	+	derivatization:Gata4_chr14_5729|random_deposition_fixed_bkg_TFBS_full|recalcitrant_bg_6|deposition_48
160	173	ATAATTGACAATTT	Foxa2	0.0153761	0.0682426731078714	-	derivatization:Gata4_chr14_5729|random_deposition_fixed_bkg_TFBS_full|recalcitrant_bg_6|deposition_48
162	175	AATTGACAATTTAC	Hnf1b	0.00151532	0.10537907968446	-	derivatization:Gata4_chr14_5729|random_deposition_fixed_bkg_TFBS_full|recalcitrant_bg_6|deposition_48
164	175	TTGACAATTTAC	Sox17	0.0187126	0.0930348926417882	+	derivatization:Gata4_chr14_5729|random_deposition_fixed_bkg_TFBS_full|recalcitrant_bg_6|deposition_48
167	180	ACAATTTACTTTTG	Foxa2	0.0514291	0.228254190564059	-	derivatization:Gata4_chr14_5729|random_deposition_fixed_bkg_TFBS_full|recalcitrant_bg_6|deposition_48
178	189	TTGGGCAGGTGT	Klf4	0.0484877	0.174791527334183	-	derivatization:Gata4_chr14_5729|random_deposition_fixed_bkg_TFBS_full|recalcitrant_bg_6|deposition_48
182	193	GCAGGTGTGGCA	Klf4	0.0565119	0.203717670946582	-	derivatization:Gata4_chr14_5729|random_deposition_fixed_bkg_TFBS_full|recalcitrant_bg_6|deposition_48
192	205	CATGTTTGTTATGT	Foxa2	0.0943877	0.418914351266175	-	derivatization:Gata4_chr14_5729|random_deposition_fixed_bkg_TFBS_full|recalcitrant_bg_6|deposition_48
192	203	CATGTTTGTTAT	Sox17	0.0121994	0.0606527082978438	-	derivatization:Gata4_chr14_5729|random_deposition_fixed_bkg_TFBS_full|recalcitrant_bg_6|deposition_48
199	212	GTTATGTGCCTGCG	Foxa2	0.0260849	0.11577079387826	-	derivatization:Gata4_chr14_5729|random_deposition_fixed_bkg_TFBS_full|recalcitrant_bg_6|deposition_48
222	233	TTCAGATAAAAA	Gata4/6	0.49315	0.708606819703091	+	derivatization:Gata4_chr14_5729|random_deposition_fixed_bkg_TFBS_full|recalcitrant_bg_6|deposition_48
233	244	AGGGGATGGGGA	Klf4	0.0155243	0.0559629784005851	-	derivatization:Gata4_chr14_5729|random_deposition_fixed_bkg_TFBS_full|recalcitrant_bg_6|deposition_48
239	250	TGGGGAGTGTCT	Klf4	0.06806	0.245346992131292	-	derivatization:Gata4_chr14_5729|random_deposition_fixed_bkg_TFBS_full|recalcitrant_bg_6|deposition_48
261	272	GATGTCTTATCA	Jun_Atf3	0.0364846	0.0911250451134486	-	derivatization:Gata4_chr14_5729|random_deposition_fixed_bkg_TFBS_full|recalcitrant_bg_6|deposition_48
264	275	GTCTTATCAGAT	Gata4/6	0.653013	0.938313829777501	-	derivatization:Gata4_chr14_5729|random_deposition_fixed_bkg_TFBS_full|recalcitrant_bg_6|deposition_48
269	280	ATCAGATTAGGC	Gata4/6	0.293993	0.422438294119377	+	derivatization:Gata4_chr14_5729|random_deposition_fixed_bkg_TFBS_full|recalcitrant_bg_6|deposition_48
275	286	TTAGGCGGATAT	Klf4	0.0259561	0.0935681907502062	-	derivatization:Gata4_chr14_5729|random_deposition_fixed_bkg_TFBS_full|recalcitrant_bg_6|deposition_48
278	289	GGCGGATATCCA	Gata4/6	0.044485	0.0639204590378019	+	derivatization:Gata4_chr14_5729|random_deposition_fixed_bkg_TFBS_full|recalcitrant_bg_6|deposition_48
280	291	CGGATATCCATT	Gata4/6	0.0377598	0.0542570248213014	-	derivatization:Gata4_chr14_5729|random_deposition_fixed_bkg_TFBS_full|recalcitrant_bg_6|deposition_48
285	296	ATCCATTGAGCT	Sox17	0.0253622	0.126095227502301	-	derivatization:Gata4_chr14_5729|random_deposition_fixed_bkg_TFBS_full|recalcitrant_bg_6|deposition_48
16	27	TTCAGATATTTT	Gata4/6	0.117308	0.168559766411295	+	derivatization:Gata4_chr14_5729|random_deposition_fixed_bkg_TFBS_full|recalcitrant_bg_6|deposition_49
22	33	TATTTTATCAGG	Jun_Atf3	0.0226268	0.0565133829279471	+	derivatization:Gata4_chr14_5729|random_deposition_fixed_bkg_TFBS_full|recalcitrant_bg_6|deposition_49
23	34	ATTTTATCAGGT	Gata4/6	0.407546	0.585602504192874	-	derivatization:Gata4_chr14_5729|random_deposition_fixed_bkg_TFBS_full|recalcitrant_bg_6|deposition_49
27	40	TATCAGGTATTAGC	Hnf1b	0.000807392	0.0561480254366044	-	derivatization:Gata4_chr14_5729|random_deposition_fixed_bkg_TFBS_full|recalcitrant_bg_6|deposition_49
32	45	GGTATTAGCTCAGG	Foxa2	0.0281299	0.124846974867301	-	derivatization:Gata4_chr14_5729|random_deposition_fixed_bkg_TFBS_full|recalcitrant_bg_6|deposition_49
44	55	GGAAAATCAGGA	Gata4/6	0.0515324	0.0740468621629678	-	derivatization:Gata4_chr14_5729|random_deposition_fixed_bkg_TFBS_full|recalcitrant_bg_6|deposition_49
59	70	ATTTTATCCCTT	Gata4/6	0.0960786	0.138055259429231	-	derivatization:Gata4_chr14_5729|random_deposition_fixed_bkg_TFBS_full|recalcitrant_bg_6|deposition_49
69	80	TTCAGATAAAAA	Gata4/6	0.49315	0.708606819703091	+	derivatization:Gata4_chr14_5729|random_deposition_fixed_bkg_TFBS_full|recalcitrant_bg_6|deposition_49
82	93	CAGACAATCGGA	Sox17	0.0731482	0.363676610088392	+	derivatization:Gata4_chr14_5729|random_deposition_fixed_bkg_TFBS_full|recalcitrant_bg_6|deposition_49
83	94	AGACAATCGGAT	Gata4/6	0.0567766	0.0815822487266643	-	derivatization:Gata4_chr14_5729|random_deposition_fixed_bkg_TFBS_full|recalcitrant_bg_6|deposition_49
88	99	ATCGGATCTGAT	Gata4/6	0.0700935	0.10071729112209	-	derivatization:Gata4_chr14_5729|random_deposition_fixed_bkg_TFBS_full|recalcitrant_bg_6|deposition_49
93	104	ATCTGATTTGGG	Gata4/6	0.0912175	0.131070348932914	+	derivatization:Gata4_chr14_5729|random_deposition_fixed_bkg_TFBS_full|recalcitrant_bg_6|deposition_49
102	113	GGGACAATTCAA	Sox17	0.0435012	0.216278308294356	+	derivatization:Gata4_chr14_5729|random_deposition_fixed_bkg_TFBS_full|recalcitrant_bg_6|deposition_49
109	120	TTCAATTGTTTC	Sox17	0.246207	1.22408654129607	-	derivatization:Gata4_chr14_5729|random_deposition_fixed_bkg_TFBS_full|recalcitrant_bg_6|deposition_49
118	129	TTCTTATCTGCG	Gata4/6	0.808864	1.16225600043054	-	derivatization:Gata4_chr14_5729|random_deposition_fixed_bkg_TFBS_full|recalcitrant_bg_6|deposition_49
127	138	GCGTATTGATAA	Sox17	0.0107129	0.053262160329522	-	derivatization:Gata4_chr14_5729|random_deposition_fixed_bkg_TFBS_full|recalcitrant_bg_6|deposition_49
128	141	CGTATTGATAAAAA	Foxa2	0.0323866	0.143739189838476	-	derivatization:Gata4_chr14_5729|random_deposition_fixed_bkg_TFBS_full|recalcitrant_bg_6|deposition_49
130	141	TATTGATAAAAA	Gata4/6	0.369842	0.531425658344582	+	derivatization:Gata4_chr14_5729|random_deposition_fixed_bkg_TFBS_full|recalcitrant_bg_6|deposition_49
139	152	AAAGTTGGCAGTAC	Foxa2	0.0231483	0.102737486742603	-	derivatization:Gata4_chr14_5729|random_deposition_fixed_bkg_TFBS_full|recalcitrant_bg_6|deposition_49
147	158	CAGTACGTGATC	Jun_Atf3	0.052443	0.130983229660859	+	derivatization:Gata4_chr14_5729|random_deposition_fixed_bkg_TFBS_full|recalcitrant_bg_6|deposition_49
151	162	ACGTGATCCATT	Gata4/6	0.0358963	0.0515793632406125	-	derivatization:Gata4_chr14_5729|random_deposition_fixed_bkg_TFBS_full|recalcitrant_bg_6|deposition_49
152	163	CGTGATCCATTG	Jun_Atf3	0.0449836	0.112352405655135	-	derivatization:Gata4_chr14_5729|random_deposition_fixed_bkg_TFBS_full|recalcitrant_bg_6|deposition_49
156	167	ATCCATTGAGCT	Sox17	0.0253622	0.126095227502301	-	derivatization:Gata4_chr14_5729|random_deposition_fixed_bkg_TFBS_full|recalcitrant_bg_6|deposition_49
167	180	TCAATTTACTTTTG	Foxa2	0.0384886	0.170821271205287	-	derivatization:Gata4_chr14_5729|random_deposition_fixed_bkg_TFBS_full|recalcitrant_bg_6|deposition_49
185	196	GCTTTATCCTGT	Gata4/6	0.0834374	0.119891129794778	-	derivatization:Gata4_chr14_5729|random_deposition_fixed_bkg_TFBS_full|recalcitrant_bg_6|deposition_49
218	229	CATCTTTGTCTT	Sox17	0.0235762	0.117215632028757	-	derivatization:Gata4_chr14_5729|random_deposition_fixed_bkg_TFBS_full|recalcitrant_bg_6|deposition_49
225	236	GTCTTATCAGAT	Gata4/6	0.653013	0.938313829777501	-	derivatization:Gata4_chr14_5729|random_deposition_fixed_bkg_TFBS_full|recalcitrant_bg_6|deposition_49
230	241	ATCAGATTAGGC	Gata4/6	0.293993	0.422438294119377	+	derivatization:Gata4_chr14_5729|random_deposition_fixed_bkg_TFBS_full|recalcitrant_bg_6|deposition_49
236	247	TTAGGCGGTTAT	Klf4	0.0265473	0.095699385897841	-	derivatization:Gata4_chr14_5729|random_deposition_fixed_bkg_TFBS_full|recalcitrant_bg_6|deposition_49
243	256	GTTATGTGCCTGCG	Foxa2	0.0260849	0.11577079387826	-	derivatization:Gata4_chr14_5729|random_deposition_fixed_bkg_TFBS_full|recalcitrant_bg_6|deposition_49
260	271	CTCTGATAAAGT	Gata4/6	0.385076	0.553315380115558	+	derivatization:Gata4_chr14_5729|random_deposition_fixed_bkg_TFBS_full|recalcitrant_bg_6|deposition_49
261	272	TCTGATAAAGTC	Jun_Atf3	0.021964	0.0548579535166011	-	derivatization:Gata4_chr14_5729|random_deposition_fixed_bkg_TFBS_full|recalcitrant_bg_6|deposition_49
282	293	GCAGGTGTGGCA	Klf4	0.0565119	0.203717670946582	-	derivatization:Gata4_chr14_5729|random_deposition_fixed_bkg_TFBS_full|recalcitrant_bg_6|deposition_49
15	28	TCTGTTAATTTTTC	Foxa2	0.0192137	0.0852748257550815	-	derivatization:Gata4_chr14_5729|random_deposition_fixed_bkg_TFBS_full|recalcitrant_bg_6|deposition_5
17	30	TGTTAATTTTTCAG	Hnf1b	0.00118945	0.0827172784168893	-	derivatization:Gata4_chr14_5729|random_deposition_fixed_bkg_TFBS_full|recalcitrant_bg_6|deposition_5
18	31	GTTAATTTTTCAGA	Hnf1b	0.00161143	0.112062805464146	+	derivatization:Gata4_chr14_5729|random_deposition_fixed_bkg_TFBS_full|recalcitrant_bg_6|deposition_5
28	39	CAGACAATCGGA	Sox17	0.0731482	0.363676610088392	+	derivatization:Gata4_chr14_5729|random_deposition_fixed_bkg_TFBS_full|recalcitrant_bg_6|deposition_5
29	40	AGACAATCGGAT	Gata4/6	0.0567766	0.0815822487266643	-	derivatization:Gata4_chr14_5729|random_deposition_fixed_bkg_TFBS_full|recalcitrant_bg_6|deposition_5
34	45	ATCGGATCTGAT	Gata4/6	0.0700935	0.10071729112209	-	derivatization:Gata4_chr14_5729|random_deposition_fixed_bkg_TFBS_full|recalcitrant_bg_6|deposition_5
39	50	ATCTGATTTGGG	Gata4/6	0.0912175	0.131070348932914	+	derivatization:Gata4_chr14_5729|random_deposition_fixed_bkg_TFBS_full|recalcitrant_bg_6|deposition_5
48	59	GGGACAATTCAA	Sox17	0.0435012	0.216278308294356	+	derivatization:Gata4_chr14_5729|random_deposition_fixed_bkg_TFBS_full|recalcitrant_bg_6|deposition_5
55	66	TTCAATTGTTTC	Sox17	0.246207	1.22408654129607	-	derivatization:Gata4_chr14_5729|random_deposition_fixed_bkg_TFBS_full|recalcitrant_bg_6|deposition_5
64	75	TTCTTATCTGCG	Gata4/6	0.808864	1.16225600043054	-	derivatization:Gata4_chr14_5729|random_deposition_fixed_bkg_TFBS_full|recalcitrant_bg_6|deposition_5
81	92	CTCTGATAAAGT	Gata4/6	0.385076	0.553315380115558	+	derivatization:Gata4_chr14_5729|random_deposition_fixed_bkg_TFBS_full|recalcitrant_bg_6|deposition_5
82	93	TCTGATAAAGTG	Jun_Atf3	0.0207128	0.051732918393674	-	derivatization:Gata4_chr14_5729|random_deposition_fixed_bkg_TFBS_full|recalcitrant_bg_6|deposition_5
99	110	TATACAATGTAT	Sox17	0.07715	0.383572671211588	+	derivatization:Gata4_chr14_5729|random_deposition_fixed_bkg_TFBS_full|recalcitrant_bg_6|deposition_5
104	115	AATGTATCTAGA	Gata4/6	0.0908584	0.130554358445324	-	derivatization:Gata4_chr14_5729|random_deposition_fixed_bkg_TFBS_full|recalcitrant_bg_6|deposition_5
112	123	TAGACAATGTGC	Sox17	0.0639316	0.317853721151403	+	derivatization:Gata4_chr14_5729|random_deposition_fixed_bkg_TFBS_full|recalcitrant_bg_6|deposition_5
122	133	GCAGGTGTGGCA	Klf4	0.0565119	0.203717670946582	-	derivatization:Gata4_chr14_5729|random_deposition_fixed_bkg_TFBS_full|recalcitrant_bg_6|deposition_5
130	141	GGCAGATAAAAA	Gata4/6	0.417272	0.599577785402308	+	derivatization:Gata4_chr14_5729|random_deposition_fixed_bkg_TFBS_full|recalcitrant_bg_6|deposition_5
150	163	GTTATGTGCCTGCG	Foxa2	0.0260849	0.11577079387826	-	derivatization:Gata4_chr14_5729|random_deposition_fixed_bkg_TFBS_full|recalcitrant_bg_6|deposition_5
166	177	TTCAGATATTTT	Gata4/6	0.117308	0.168559766411295	+	derivatization:Gata4_chr14_5729|random_deposition_fixed_bkg_TFBS_full|recalcitrant_bg_6|deposition_5
172	183	TATTTTATCAGG	Jun_Atf3	0.0226268	0.0565133829279471	+	derivatization:Gata4_chr14_5729|random_deposition_fixed_bkg_TFBS_full|recalcitrant_bg_6|deposition_5
173	184	ATTTTATCAGGT	Gata4/6	0.407546	0.585602504192874	-	derivatization:Gata4_chr14_5729|random_deposition_fixed_bkg_TFBS_full|recalcitrant_bg_6|deposition_5
177	190	TATCAGGTATTAGC	Hnf1b	0.000807392	0.0561480254366044	-	derivatization:Gata4_chr14_5729|random_deposition_fixed_bkg_TFBS_full|recalcitrant_bg_6|deposition_5
182	195	GGTATTAGCTCAGG	Foxa2	0.0281299	0.124846974867301	-	derivatization:Gata4_chr14_5729|random_deposition_fixed_bkg_TFBS_full|recalcitrant_bg_6|deposition_5
204	215	TTCAGATAAAAA	Gata4/6	0.49315	0.708606819703091	+	derivatization:Gata4_chr14_5729|random_deposition_fixed_bkg_TFBS_full|recalcitrant_bg_6|deposition_5
226	237	CTGGGCCTGGGG	Klf4	0.0221475	0.079838708613397	-	derivatization:Gata4_chr14_5729|random_deposition_fixed_bkg_TFBS_full|recalcitrant_bg_6|deposition_5
233	244	TGGGGATGGGGA	Klf4	0.0144303	0.0520192580157536	-	derivatization:Gata4_chr14_5729|random_deposition_fixed_bkg_TFBS_full|recalcitrant_bg_6|deposition_5
239	250	TGGGGAGTATCC	Klf4	0.037837	0.136397210421271	-	derivatization:Gata4_chr14_5729|random_deposition_fixed_bkg_TFBS_full|recalcitrant_bg_6|deposition_5
247	258	ATCCATTGAGCT	Sox17	0.0253622	0.126095227502301	-	derivatization:Gata4_chr14_5729|random_deposition_fixed_bkg_TFBS_full|recalcitrant_bg_6|deposition_5
257	268	CTAAGATTTACA	Gata4/6	0.0468115	0.0672634049285841	+	derivatization:Gata4_chr14_5729|random_deposition_fixed_bkg_TFBS_full|recalcitrant_bg_6|deposition_5
259	272	AAGATTTACAGGTC	Foxa2	0.0127596	0.0566300434952423	-	derivatization:Gata4_chr14_5729|random_deposition_fixed_bkg_TFBS_full|recalcitrant_bg_6|deposition_5
283	294	GTCTTATCAGAT	Gata4/6	0.653013	0.938313829777501	-	derivatization:Gata4_chr14_5729|random_deposition_fixed_bkg_TFBS_full|recalcitrant_bg_6|deposition_5
288	299	ATCAGATTAGGC	Gata4/6	0.293993	0.422438294119377	+	derivatization:Gata4_chr14_5729|random_deposition_fixed_bkg_TFBS_full|recalcitrant_bg_6|deposition_5
15	28	TCTGTTAATTTTTC	Foxa2	0.0192137	0.0852748257550815	-	derivatization:Gata4_chr14_5729|random_deposition_fixed_bkg_TFBS_full|recalcitrant_bg_6|deposition_50
18	31	GTTAATTTTTCTCT	Hnf1b	0.00165307	0.114958553476487	+	derivatization:Gata4_chr14_5729|random_deposition_fixed_bkg_TFBS_full|recalcitrant_bg_6|deposition_50
36	47	GCAGGTGTGGCA	Klf4	0.0565119	0.203717670946582	-	derivatization:Gata4_chr14_5729|random_deposition_fixed_bkg_TFBS_full|recalcitrant_bg_6|deposition_50
44	55	GGCAAATCAGGA	Gata4/6	0.0892217	0.128202585593639	-	derivatization:Gata4_chr14_5729|random_deposition_fixed_bkg_TFBS_full|recalcitrant_bg_6|deposition_50
58	69	ATCCATTGAGCT	Sox17	0.0253622	0.126095227502301	-	derivatization:Gata4_chr14_5729|random_deposition_fixed_bkg_TFBS_full|recalcitrant_bg_6|deposition_50
90	101	CAGACAATCGGA	Sox17	0.0731482	0.363676610088392	+	derivatization:Gata4_chr14_5729|random_deposition_fixed_bkg_TFBS_full|recalcitrant_bg_6|deposition_50
91	102	AGACAATCGGAT	Gata4/6	0.0567766	0.0815822487266643	-	derivatization:Gata4_chr14_5729|random_deposition_fixed_bkg_TFBS_full|recalcitrant_bg_6|deposition_50
96	107	ATCGGATCTGAT	Gata4/6	0.0700935	0.10071729112209	-	derivatization:Gata4_chr14_5729|random_deposition_fixed_bkg_TFBS_full|recalcitrant_bg_6|deposition_50
101	112	ATCTGATTTGGG	Gata4/6	0.0912175	0.131070348932914	+	derivatization:Gata4_chr14_5729|random_deposition_fixed_bkg_TFBS_full|recalcitrant_bg_6|deposition_50
110	121	GGGACAATTCAA	Sox17	0.0435012	0.216278308294356	+	derivatization:Gata4_chr14_5729|random_deposition_fixed_bkg_TFBS_full|recalcitrant_bg_6|deposition_50
117	128	TTCAATTGTTTC	Sox17	0.246207	1.22408654129607	-	derivatization:Gata4_chr14_5729|random_deposition_fixed_bkg_TFBS_full|recalcitrant_bg_6|deposition_50
126	137	TTCTTATCTGCG	Gata4/6	0.808864	1.16225600043054	-	derivatization:Gata4_chr14_5729|random_deposition_fixed_bkg_TFBS_full|recalcitrant_bg_6|deposition_50
143	156	GTTATGTGCCTGCG	Foxa2	0.0260849	0.11577079387826	-	derivatization:Gata4_chr14_5729|random_deposition_fixed_bkg_TFBS_full|recalcitrant_bg_6|deposition_50
151	164	CCTGCGCAAATAAT	Foxa2	0.203776	0.904404820157881	+	derivatization:Gata4_chr14_5729|random_deposition_fixed_bkg_TFBS_full|recalcitrant_bg_6|deposition_50
157	168	CAAATAATTGCT	Sox17	0.0173894	0.086456236017716	+	derivatization:Gata4_chr14_5729|random_deposition_fixed_bkg_TFBS_full|recalcitrant_bg_6|deposition_50
159	172	AATAATTGCTCTGA	Foxa2	0.0211792	0.0939981674342798	-	derivatization:Gata4_chr14_5729|random_deposition_fixed_bkg_TFBS_full|recalcitrant_bg_6|deposition_50
167	178	CTCTGATAAAGT	Gata4/6	0.385076	0.553315380115558	+	derivatization:Gata4_chr14_5729|random_deposition_fixed_bkg_TFBS_full|recalcitrant_bg_6|deposition_50
185	196	GCTTTATCCTGT	Gata4/6	0.0834374	0.119891129794778	-	derivatization:Gata4_chr14_5729|random_deposition_fixed_bkg_TFBS_full|recalcitrant_bg_6|deposition_50
213	224	TTCAGATAAAAA	Gata4/6	0.49315	0.708606819703091	+	derivatization:Gata4_chr14_5729|random_deposition_fixed_bkg_TFBS_full|recalcitrant_bg_6|deposition_50
227	238	TTCAGATATTTT	Gata4/6	0.117308	0.168559766411295	+	derivatization:Gata4_chr14_5729|random_deposition_fixed_bkg_TFBS_full|recalcitrant_bg_6|deposition_50
233	244	TATTTTATCAGG	Jun_Atf3	0.0226268	0.0565133829279471	+	derivatization:Gata4_chr14_5729|random_deposition_fixed_bkg_TFBS_full|recalcitrant_bg_6|deposition_50
234	245	ATTTTATCAGGT	Gata4/6	0.407546	0.585602504192874	-	derivatization:Gata4_chr14_5729|random_deposition_fixed_bkg_TFBS_full|recalcitrant_bg_6|deposition_50
238	251	TATCAGGTATTAGC	Hnf1b	0.000807392	0.0561480254366044	-	derivatization:Gata4_chr14_5729|random_deposition_fixed_bkg_TFBS_full|recalcitrant_bg_6|deposition_50
243	256	GGTATTAGCTCAGG	Foxa2	0.0281299	0.124846974867301	-	derivatization:Gata4_chr14_5729|random_deposition_fixed_bkg_TFBS_full|recalcitrant_bg_6|deposition_50
263	274	GTCTTATCAGAT	Gata4/6	0.653013	0.938313829777501	-	derivatization:Gata4_chr14_5729|random_deposition_fixed_bkg_TFBS_full|recalcitrant_bg_6|deposition_50
268	279	ATCAGATTAGGC	Gata4/6	0.293993	0.422438294119377	+	derivatization:Gata4_chr14_5729|random_deposition_fixed_bkg_TFBS_full|recalcitrant_bg_6|deposition_50
274	285	TTAGGCTGGATA	Klf4	0.0162842	0.0587023139768497	-	derivatization:Gata4_chr14_5729|random_deposition_fixed_bkg_TFBS_full|recalcitrant_bg_6|deposition_50
278	289	GCTGGATAGAGC	Gata4/6	0.0356107	0.0511689848411251	+	derivatization:Gata4_chr14_5729|random_deposition_fixed_bkg_TFBS_full|recalcitrant_bg_6|deposition_50
286	297	GAGCAATCTCCT	Gata4/6	0.0823669	0.118352929246279	-	derivatization:Gata4_chr14_5729|random_deposition_fixed_bkg_TFBS_full|recalcitrant_bg_6|deposition_50
15	28	TCTGTTAATTTTTC	Foxa2	0.0192137	0.0852748257550815	-	derivatization:Gata4_chr14_5729|random_deposition_fixed_bkg_TFBS_full|recalcitrant_bg_6|deposition_51
18	31	GTTAATTTTTCTCT	Hnf1b	0.00165307	0.114958553476487	+	derivatization:Gata4_chr14_5729|random_deposition_fixed_bkg_TFBS_full|recalcitrant_bg_6|deposition_51
30	41	CTCCAATGTATC	Sox17	0.0102844	0.0511317534647888	-	derivatization:Gata4_chr14_5729|random_deposition_fixed_bkg_TFBS_full|recalcitrant_bg_6|deposition_51
38	49	TATCCTTGTCTT	Sox17	0.0104156	0.0517840507358576	-	derivatization:Gata4_chr14_5729|random_deposition_fixed_bkg_TFBS_full|recalcitrant_bg_6|deposition_51
45	56	GTCTTATCAGAT	Gata4/6	0.653013	0.938313829777501	-	derivatization:Gata4_chr14_5729|random_deposition_fixed_bkg_TFBS_full|recalcitrant_bg_6|deposition_51
50	61	ATCAGATTAGGC	Gata4/6	0.293993	0.422438294119377	+	derivatization:Gata4_chr14_5729|random_deposition_fixed_bkg_TFBS_full|recalcitrant_bg_6|deposition_51
56	67	TTAGGCTTATCC	Klf4	0.0158701	0.0572095401090629	-	derivatization:Gata4_chr14_5729|random_deposition_fixed_bkg_TFBS_full|recalcitrant_bg_6|deposition_51
59	70	GGCTTATCCCTC	Gata4/6	0.127854	0.183713304930181	-	derivatization:Gata4_chr14_5729|random_deposition_fixed_bkg_TFBS_full|recalcitrant_bg_6|deposition_51
62	73	TTATCCCTCAGA	Jun_Atf3	0.0253911	0.0634175825685381	+	derivatization:Gata4_chr14_5729|random_deposition_fixed_bkg_TFBS_full|recalcitrant_bg_6|deposition_51
70	81	CAGACAATCGGA	Sox17	0.0731482	0.363676610088392	+	derivatization:Gata4_chr14_5729|random_deposition_fixed_bkg_TFBS_full|recalcitrant_bg_6|deposition_51
71	82	AGACAATCGGAT	Gata4/6	0.0567766	0.0815822487266643	-	derivatization:Gata4_chr14_5729|random_deposition_fixed_bkg_TFBS_full|recalcitrant_bg_6|deposition_51
76	87	ATCGGATCTGAT	Gata4/6	0.0700935	0.10071729112209	-	derivatization:Gata4_chr14_5729|random_deposition_fixed_bkg_TFBS_full|recalcitrant_bg_6|deposition_51
81	92	ATCTGATTTGGG	Gata4/6	0.0912175	0.131070348932914	+	derivatization:Gata4_chr14_5729|random_deposition_fixed_bkg_TFBS_full|recalcitrant_bg_6|deposition_51
90	101	GGGACAATTCAA	Sox17	0.0435012	0.216278308294356	+	derivatization:Gata4_chr14_5729|random_deposition_fixed_bkg_TFBS_full|recalcitrant_bg_6|deposition_51
97	108	TTCAATTGTTTC	Sox17	0.246207	1.22408654129607	-	derivatization:Gata4_chr14_5729|random_deposition_fixed_bkg_TFBS_full|recalcitrant_bg_6|deposition_51
106	117	TTCTTATCTGCG	Gata4/6	0.808864	1.16225600043054	-	derivatization:Gata4_chr14_5729|random_deposition_fixed_bkg_TFBS_full|recalcitrant_bg_6|deposition_51
126	137	ATCCATTGAGCT	Sox17	0.0253622	0.126095227502301	-	derivatization:Gata4_chr14_5729|random_deposition_fixed_bkg_TFBS_full|recalcitrant_bg_6|deposition_51
139	152	AAAGTTGGCAGTAC	Foxa2	0.0231483	0.102737486742603	-	derivatization:Gata4_chr14_5729|random_deposition_fixed_bkg_TFBS_full|recalcitrant_bg_6|deposition_51
151	164	ACGTGGCAAATAAT	Foxa2	0.0464484	0.206148696846642	+	derivatization:Gata4_chr14_5729|random_deposition_fixed_bkg_TFBS_full|recalcitrant_bg_6|deposition_51
155	168	GGCAAATAATTGAC	Hnf1b	0.0061823	0.429932347182929	-	derivatization:Gata4_chr14_5729|random_deposition_fixed_bkg_TFBS_full|recalcitrant_bg_6|deposition_51
156	169	GCAAATAATTGACA	Hnf1b	0.00648977	0.451314567196247	+	derivatization:Gata4_chr14_5729|random_deposition_fixed_bkg_TFBS_full|recalcitrant_bg_6|deposition_51
157	168	CAAATAATTGAC	Sox17	0.0223787	0.11126192789686	+	derivatization:Gata4_chr14_5729|random_deposition_fixed_bkg_TFBS_full|recalcitrant_bg_6|deposition_51
160	173	ATAATTGACACTCT	Foxa2	0.0240443	0.106714141102594	-	derivatization:Gata4_chr14_5729|random_deposition_fixed_bkg_TFBS_full|recalcitrant_bg_6|deposition_51
170	181	CTCTGATAAAGT	Gata4/6	0.385076	0.553315380115558	+	derivatization:Gata4_chr14_5729|random_deposition_fixed_bkg_TFBS_full|recalcitrant_bg_6|deposition_51
188	199	TTCAGATAAAAA	Gata4/6	0.49315	0.708606819703091	+	derivatization:Gata4_chr14_5729|random_deposition_fixed_bkg_TFBS_full|recalcitrant_bg_6|deposition_51
193	204	ATAAAAATGAAG	Sox17	0.0170881	0.0849582393121288	+	derivatization:Gata4_chr14_5729|random_deposition_fixed_bkg_TFBS_full|recalcitrant_bg_6|deposition_51
198	209	AATGAAGACTCT	Jun_Atf3	0.0240817	0.0601471853578917	-	derivatization:Gata4_chr14_5729|random_deposition_fixed_bkg_TFBS_full|recalcitrant_bg_6|deposition_51
221	232	TTCAGATATTTT	Gata4/6	0.117308	0.168559766411295	+	derivatization:Gata4_chr14_5729|random_deposition_fixed_bkg_TFBS_full|recalcitrant_bg_6|deposition_51
227	238	TATTTTATCAGG	Jun_Atf3	0.0226268	0.0565133829279471	+	derivatization:Gata4_chr14_5729|random_deposition_fixed_bkg_TFBS_full|recalcitrant_bg_6|deposition_51
228	239	ATTTTATCAGGT	Gata4/6	0.407546	0.585602504192874	-	derivatization:Gata4_chr14_5729|random_deposition_fixed_bkg_TFBS_full|recalcitrant_bg_6|deposition_51
232	245	TATCAGGTATTAGC	Hnf1b	0.000807392	0.0561480254366044	-	derivatization:Gata4_chr14_5729|random_deposition_fixed_bkg_TFBS_full|recalcitrant_bg_6|deposition_51
237	250	GGTATTAGCTCAGG	Foxa2	0.0281299	0.124846974867301	-	derivatization:Gata4_chr14_5729|random_deposition_fixed_bkg_TFBS_full|recalcitrant_bg_6|deposition_51
256	267	GCAGGTGTGGCA	Klf4	0.0565119	0.203717670946582	-	derivatization:Gata4_chr14_5729|random_deposition_fixed_bkg_TFBS_full|recalcitrant_bg_6|deposition_51
270	281	GTCCGTTGTTAT	Sox17	0.0268093	0.133289887418183	-	derivatization:Gata4_chr14_5729|random_deposition_fixed_bkg_TFBS_full|recalcitrant_bg_6|deposition_51
277	290	GTTATGTGCCTGCG	Foxa2	0.0260849	0.11577079387826	-	derivatization:Gata4_chr14_5729|random_deposition_fixed_bkg_TFBS_full|recalcitrant_bg_6|deposition_51
286	297	CTGCGATCTCCT	Gata4/6	0.0855838	0.122975290147228	-	derivatization:Gata4_chr14_5729|random_deposition_fixed_bkg_TFBS_full|recalcitrant_bg_6|deposition_51
15	28	TCTGTTAATTTTTC	Foxa2	0.0192137	0.0852748257550815	-	derivatization:Gata4_chr14_5729|random_deposition_fixed_bkg_TFBS_full|recalcitrant_bg_6|deposition_52
18	31	GTTAATTTTTCTCT	Hnf1b	0.00165307	0.114958553476487	+	derivatization:Gata4_chr14_5729|random_deposition_fixed_bkg_TFBS_full|recalcitrant_bg_6|deposition_52
30	41	CTCCAATGTATC	Sox17	0.0102844	0.0511317534647888	-	derivatization:Gata4_chr14_5729|random_deposition_fixed_bkg_TFBS_full|recalcitrant_bg_6|deposition_52
44	55	TCAAAATCAGGA	Gata4/6	0.0699478	0.100507934914788	-	derivatization:Gata4_chr14_5729|random_deposition_fixed_bkg_TFBS_full|recalcitrant_bg_6|deposition_52
59	70	ATTTTATCCCTA	Gata4/6	0.100871	0.144941454953403	-	derivatization:Gata4_chr14_5729|random_deposition_fixed_bkg_TFBS_full|recalcitrant_bg_6|deposition_52
78	89	GAAAGAATCCAT	Sox17	0.0211115	0.104961690839708	+	derivatization:Gata4_chr14_5729|random_deposition_fixed_bkg_TFBS_full|recalcitrant_bg_6|deposition_52
84	95	ATCCATTGAGCT	Sox17	0.0253622	0.126095227502301	-	derivatization:Gata4_chr14_5729|random_deposition_fixed_bkg_TFBS_full|recalcitrant_bg_6|deposition_52
93	106	GCTTTTTATACAAT	Foxa2	0.01136	0.0504182963498819	+	derivatization:Gata4_chr14_5729|random_deposition_fixed_bkg_TFBS_full|recalcitrant_bg_6|deposition_52
99	110	TATACAATGTAT	Sox17	0.07715	0.383572671211588	+	derivatization:Gata4_chr14_5729|random_deposition_fixed_bkg_TFBS_full|recalcitrant_bg_6|deposition_52
104	115	AATGTATCTAGA	Gata4/6	0.0908584	0.130554358445324	-	derivatization:Gata4_chr14_5729|random_deposition_fixed_bkg_TFBS_full|recalcitrant_bg_6|deposition_52
112	123	TAGACAATGTAA	Sox17	0.0983372	0.488910725644435	+	derivatization:Gata4_chr14_5729|random_deposition_fixed_bkg_TFBS_full|recalcitrant_bg_6|deposition_52
126	137	GCAGGTGTGGCA	Klf4	0.0565119	0.203717670946582	-	derivatization:Gata4_chr14_5729|random_deposition_fixed_bkg_TFBS_full|recalcitrant_bg_6|deposition_52
144	155	TTCAGATATTTT	Gata4/6	0.117308	0.168559766411295	+	derivatization:Gata4_chr14_5729|random_deposition_fixed_bkg_TFBS_full|recalcitrant_bg_6|deposition_52
150	161	TATTTTATCAGG	Jun_Atf3	0.0226268	0.0565133829279471	+	derivatization:Gata4_chr14_5729|random_deposition_fixed_bkg_TFBS_full|recalcitrant_bg_6|deposition_52
151	162	ATTTTATCAGGT	Gata4/6	0.407546	0.585602504192874	-	derivatization:Gata4_chr14_5729|random_deposition_fixed_bkg_TFBS_full|recalcitrant_bg_6|deposition_52
155	168	TATCAGGTATTAGC	Hnf1b	0.000807392	0.0561480254366044	-	derivatization:Gata4_chr14_5729|random_deposition_fixed_bkg_TFBS_full|recalcitrant_bg_6|deposition_52
160	173	GGTATTAGCTCAGG	Foxa2	0.0281299	0.124846974867301	-	derivatization:Gata4_chr14_5729|random_deposition_fixed_bkg_TFBS_full|recalcitrant_bg_6|deposition_52
177	188	GTCTTATCAGAT	Gata4/6	0.653013	0.938313829777501	-	derivatization:Gata4_chr14_5729|random_deposition_fixed_bkg_TFBS_full|recalcitrant_bg_6|deposition_52
182	193	ATCAGATTAGGC	Gata4/6	0.293993	0.422438294119377	+	derivatization:Gata4_chr14_5729|random_deposition_fixed_bkg_TFBS_full|recalcitrant_bg_6|deposition_52
194	205	TGTTTCGTTATG	Jun_Atf3	0.0221794	0.0553959430989848	+	derivatization:Gata4_chr14_5729|random_deposition_fixed_bkg_TFBS_full|recalcitrant_bg_6|deposition_52
200	213	GTTATGTGCCTGCG	Foxa2	0.0260849	0.11577079387826	-	derivatization:Gata4_chr14_5729|random_deposition_fixed_bkg_TFBS_full|recalcitrant_bg_6|deposition_52
216	227	CAGACAATCGGA	Sox17	0.0731482	0.363676610088392	+	derivatization:Gata4_chr14_5729|random_deposition_fixed_bkg_TFBS_full|recalcitrant_bg_6|deposition_52
217	228	AGACAATCGGAT	Gata4/6	0.0567766	0.0815822487266643	-	derivatization:Gata4_chr14_5729|random_deposition_fixed_bkg_TFBS_full|recalcitrant_bg_6|deposition_52
222	233	ATCGGATCTGAT	Gata4/6	0.0700935	0.10071729112209	-	derivatization:Gata4_chr14_5729|random_deposition_fixed_bkg_TFBS_full|recalcitrant_bg_6|deposition_52
227	238	ATCTGATTTGGG	Gata4/6	0.0912175	0.131070348932914	+	derivatization:Gata4_chr14_5729|random_deposition_fixed_bkg_TFBS_full|recalcitrant_bg_6|deposition_52
236	247	GGGACAATTCAA	Sox17	0.0435012	0.216278308294356	+	derivatization:Gata4_chr14_5729|random_deposition_fixed_bkg_TFBS_full|recalcitrant_bg_6|deposition_52
243	254	TTCAATTGTTTC	Sox17	0.246207	1.22408654129607	-	derivatization:Gata4_chr14_5729|random_deposition_fixed_bkg_TFBS_full|recalcitrant_bg_6|deposition_52
252	263	TTCTTATCTGCG	Gata4/6	0.808864	1.16225600043054	-	derivatization:Gata4_chr14_5729|random_deposition_fixed_bkg_TFBS_full|recalcitrant_bg_6|deposition_52
270	281	CTCTGATAAAGT	Gata4/6	0.385076	0.553315380115558	+	derivatization:Gata4_chr14_5729|random_deposition_fixed_bkg_TFBS_full|recalcitrant_bg_6|deposition_52
271	282	TCTGATAAAGTG	Jun_Atf3	0.0207128	0.051732918393674	-	derivatization:Gata4_chr14_5729|random_deposition_fixed_bkg_TFBS_full|recalcitrant_bg_6|deposition_52
278	289	AAGTGATTCAGA	Gata4/6	0.0565034	0.0811896878767345	+	derivatization:Gata4_chr14_5729|random_deposition_fixed_bkg_TFBS_full|recalcitrant_bg_6|deposition_52
279	290	AGTGATTCAGAT	Jun_Atf3	0.0680002	0.169839364902549	-	derivatization:Gata4_chr14_5729|random_deposition_fixed_bkg_TFBS_full|recalcitrant_bg_6|deposition_52
284	295	TTCAGATAAAAA	Gata4/6	0.49315	0.708606819703091	+	derivatization:Gata4_chr14_5729|random_deposition_fixed_bkg_TFBS_full|recalcitrant_bg_6|deposition_52
15	26	CAGACAATCGGA	Sox17	0.0731482	0.363676610088392	+	derivatization:Gata4_chr14_5729|random_deposition_fixed_bkg_TFBS_full|recalcitrant_bg_6|deposition_53
16	27	AGACAATCGGAT	Gata4/6	0.0567766	0.0815822487266643	-	derivatization:Gata4_chr14_5729|random_deposition_fixed_bkg_TFBS_full|recalcitrant_bg_6|deposition_53
21	32	ATCGGATCTGAT	Gata4/6	0.0700935	0.10071729112209	-	derivatization:Gata4_chr14_5729|random_deposition_fixed_bkg_TFBS_full|recalcitrant_bg_6|deposition_53
26	37	ATCTGATTTGGG	Gata4/6	0.0912175	0.131070348932914	+	derivatization:Gata4_chr14_5729|random_deposition_fixed_bkg_TFBS_full|recalcitrant_bg_6|deposition_53
35	46	GGGACAATTCAA	Sox17	0.0435012	0.216278308294356	+	derivatization:Gata4_chr14_5729|random_deposition_fixed_bkg_TFBS_full|recalcitrant_bg_6|deposition_53
42	53	TTCAATTGTTTC	Sox17	0.246207	1.22408654129607	-	derivatization:Gata4_chr14_5729|random_deposition_fixed_bkg_TFBS_full|recalcitrant_bg_6|deposition_53
51	62	TTCTTATCTGCG	Gata4/6	0.808864	1.16225600043054	-	derivatization:Gata4_chr14_5729|random_deposition_fixed_bkg_TFBS_full|recalcitrant_bg_6|deposition_53
59	70	TGCGTATCCCTA	Gata4/6	0.053758	0.077244824928721	-	derivatization:Gata4_chr14_5729|random_deposition_fixed_bkg_TFBS_full|recalcitrant_bg_6|deposition_53
73	86	GTTATGTGCCTGCG	Foxa2	0.0260849	0.11577079387826	-	derivatization:Gata4_chr14_5729|random_deposition_fixed_bkg_TFBS_full|recalcitrant_bg_6|deposition_53
95	106	TTCAGATATTTT	Gata4/6	0.117308	0.168559766411295	+	derivatization:Gata4_chr14_5729|random_deposition_fixed_bkg_TFBS_full|recalcitrant_bg_6|deposition_53
101	112	TATTTTATCAGG	Jun_Atf3	0.0226268	0.0565133829279471	+	derivatization:Gata4_chr14_5729|random_deposition_fixed_bkg_TFBS_full|recalcitrant_bg_6|deposition_53
102	113	ATTTTATCAGGT	Gata4/6	0.407546	0.585602504192874	-	derivatization:Gata4_chr14_5729|random_deposition_fixed_bkg_TFBS_full|recalcitrant_bg_6|deposition_53
106	119	TATCAGGTATTAGC	Hnf1b	0.000807392	0.0561480254366044	-	derivatization:Gata4_chr14_5729|random_deposition_fixed_bkg_TFBS_full|recalcitrant_bg_6|deposition_53
111	124	GGTATTAGCTCAGG	Foxa2	0.0281299	0.124846974867301	-	derivatization:Gata4_chr14_5729|random_deposition_fixed_bkg_TFBS_full|recalcitrant_bg_6|deposition_53
123	136	GGTTGGATATTGAT	Hnf1b	0.000839502	0.0583810338101941	-	derivatization:Gata4_chr14_5729|random_deposition_fixed_bkg_TFBS_full|recalcitrant_bg_6|deposition_53
128	141	GATATTGATAAGCA	Foxa2	0.0168962	0.0749892270058868	-	derivatization:Gata4_chr14_5729|random_deposition_fixed_bkg_TFBS_full|recalcitrant_bg_6|deposition_53
130	141	TATTGATAAGCA	Gata4/6	0.542712	0.779822415765394	+	derivatization:Gata4_chr14_5729|random_deposition_fixed_bkg_TFBS_full|recalcitrant_bg_6|deposition_53
139	150	GCAGGTGTGGCA	Klf4	0.0565119	0.203717670946582	-	derivatization:Gata4_chr14_5729|random_deposition_fixed_bkg_TFBS_full|recalcitrant_bg_6|deposition_53
151	164	ACGTGGCAAATAAT	Foxa2	0.0464484	0.206148696846642	+	derivatization:Gata4_chr14_5729|random_deposition_fixed_bkg_TFBS_full|recalcitrant_bg_6|deposition_53
155	168	GGCAAATAATTGAC	Hnf1b	0.0061823	0.429932347182929	-	derivatization:Gata4_chr14_5729|random_deposition_fixed_bkg_TFBS_full|recalcitrant_bg_6|deposition_53
156	169	GCAAATAATTGACA	Hnf1b	0.00648977	0.451314567196247	+	derivatization:Gata4_chr14_5729|random_deposition_fixed_bkg_TFBS_full|recalcitrant_bg_6|deposition_53
157	168	CAAATAATTGAC	Sox17	0.0223787	0.11126192789686	+	derivatization:Gata4_chr14_5729|random_deposition_fixed_bkg_TFBS_full|recalcitrant_bg_6|deposition_53
160	173	ATAATTGACAATTT	Foxa2	0.0153761	0.0682426731078714	-	derivatization:Gata4_chr14_5729|random_deposition_fixed_bkg_TFBS_full|recalcitrant_bg_6|deposition_53
162	175	AATTGACAATTTAC	Hnf1b	0.00151532	0.10537907968446	-	derivatization:Gata4_chr14_5729|random_deposition_fixed_bkg_TFBS_full|recalcitrant_bg_6|deposition_53
164	175	TTGACAATTTAC	Sox17	0.0187126	0.0930348926417882	+	derivatization:Gata4_chr14_5729|random_deposition_fixed_bkg_TFBS_full|recalcitrant_bg_6|deposition_53
167	180	ACAATTTACTTTTG	Foxa2	0.0514291	0.228254190564059	-	derivatization:Gata4_chr14_5729|random_deposition_fixed_bkg_TFBS_full|recalcitrant_bg_6|deposition_53
191	202	CTCTGATAAAGT	Gata4/6	0.385076	0.553315380115558	+	derivatization:Gata4_chr14_5729|random_deposition_fixed_bkg_TFBS_full|recalcitrant_bg_6|deposition_53
210	221	GTCTTATCAGAT	Gata4/6	0.653013	0.938313829777501	-	derivatization:Gata4_chr14_5729|random_deposition_fixed_bkg_TFBS_full|recalcitrant_bg_6|deposition_53
215	226	ATCAGATTAGGC	Gata4/6	0.293993	0.422438294119377	+	derivatization:Gata4_chr14_5729|random_deposition_fixed_bkg_TFBS_full|recalcitrant_bg_6|deposition_53
221	232	TTAGGCTGGGCC	Klf4	0.0545378	0.196601310424008	-	derivatization:Gata4_chr14_5729|random_deposition_fixed_bkg_TFBS_full|recalcitrant_bg_6|deposition_53
226	237	CTGGGCCTGGGG	Klf4	0.0221475	0.079838708613397	-	derivatization:Gata4_chr14_5729|random_deposition_fixed_bkg_TFBS_full|recalcitrant_bg_6|deposition_53
233	244	TGGGGATGGGGA	Klf4	0.0144303	0.0520192580157536	-	derivatization:Gata4_chr14_5729|random_deposition_fixed_bkg_TFBS_full|recalcitrant_bg_6|deposition_53
239	250	TGGGGAGTGTAT	Klf4	0.0388345	0.139993061503419	-	derivatization:Gata4_chr14_5729|random_deposition_fixed_bkg_TFBS_full|recalcitrant_bg_6|deposition_53
249	260	ATCCATTGAGCT	Sox17	0.0253622	0.126095227502301	-	derivatization:Gata4_chr14_5729|random_deposition_fixed_bkg_TFBS_full|recalcitrant_bg_6|deposition_53
257	268	AGCTGATTTCAG	Gata4/6	0.0796388	0.114432924653697	+	derivatization:Gata4_chr14_5729|random_deposition_fixed_bkg_TFBS_full|recalcitrant_bg_6|deposition_53
258	269	GCTGATTTCAGA	Jun_Atf3	0.0308322	0.0770074391920665	-	derivatization:Gata4_chr14_5729|random_deposition_fixed_bkg_TFBS_full|recalcitrant_bg_6|deposition_53
264	275	TTCAGATAAAAA	Gata4/6	0.49315	0.708606819703091	+	derivatization:Gata4_chr14_5729|random_deposition_fixed_bkg_TFBS_full|recalcitrant_bg_6|deposition_53
269	280	ATAAAAATGGAT	Sox17	0.0333122	0.165620862448926	+	derivatization:Gata4_chr14_5729|random_deposition_fixed_bkg_TFBS_full|recalcitrant_bg_6|deposition_53
286	297	GAGCAATCTCCT	Gata4/6	0.0823669	0.118352929246279	-	derivatization:Gata4_chr14_5729|random_deposition_fixed_bkg_TFBS_full|recalcitrant_bg_6|deposition_53
11	22	AATTTCGTCTTA	Jun_Atf3	0.0316801	0.0791251799854888	+	derivatization:Gata4_chr14_5729|random_deposition_fixed_bkg_TFBS_full|recalcitrant_bg_6|deposition_54
17	28	GTCTTATCAGAT	Gata4/6	0.653013	0.938313829777501	-	derivatization:Gata4_chr14_5729|random_deposition_fixed_bkg_TFBS_full|recalcitrant_bg_6|deposition_54
22	33	ATCAGATTAGGC	Gata4/6	0.293993	0.422438294119377	+	derivatization:Gata4_chr14_5729|random_deposition_fixed_bkg_TFBS_full|recalcitrant_bg_6|deposition_54
26	37	GATTAGGCAATG	Jun_Atf3	0.0570788	0.142561744544863	-	derivatization:Gata4_chr14_5729|random_deposition_fixed_bkg_TFBS_full|recalcitrant_bg_6|deposition_54
44	55	TCAAAATCAGGA	Gata4/6	0.0699478	0.100507934914788	-	derivatization:Gata4_chr14_5729|random_deposition_fixed_bkg_TFBS_full|recalcitrant_bg_6|deposition_54
59	70	ATTTTATCCCTA	Gata4/6	0.100871	0.144941454953403	-	derivatization:Gata4_chr14_5729|random_deposition_fixed_bkg_TFBS_full|recalcitrant_bg_6|deposition_54
88	101	GTTATGTGCCTGCG	Foxa2	0.0260849	0.11577079387826	-	derivatization:Gata4_chr14_5729|random_deposition_fixed_bkg_TFBS_full|recalcitrant_bg_6|deposition_54
99	110	GCGACAATGTAT	Sox17	0.0336919	0.167508646548201	+	derivatization:Gata4_chr14_5729|random_deposition_fixed_bkg_TFBS_full|recalcitrant_bg_6|deposition_54
104	115	AATGTATCGCAG	Gata4/6	0.0851139	0.122300091232945	-	derivatization:Gata4_chr14_5729|random_deposition_fixed_bkg_TFBS_full|recalcitrant_bg_6|deposition_54
112	123	GCAGGTGTGGCA	Klf4	0.0565119	0.203717670946582	-	derivatization:Gata4_chr14_5729|random_deposition_fixed_bkg_TFBS_full|recalcitrant_bg_6|deposition_54
130	141	CAGACAATCGGA	Sox17	0.0731482	0.363676610088392	+	derivatization:Gata4_chr14_5729|random_deposition_fixed_bkg_TFBS_full|recalcitrant_bg_6|deposition_54
131	142	AGACAATCGGAT	Gata4/6	0.0567766	0.0815822487266643	-	derivatization:Gata4_chr14_5729|random_deposition_fixed_bkg_TFBS_full|recalcitrant_bg_6|deposition_54
136	147	ATCGGATCTGAT	Gata4/6	0.0700935	0.10071729112209	-	derivatization:Gata4_chr14_5729|random_deposition_fixed_bkg_TFBS_full|recalcitrant_bg_6|deposition_54
141	152	ATCTGATTTGGG	Gata4/6	0.0912175	0.131070348932914	+	derivatization:Gata4_chr14_5729|random_deposition_fixed_bkg_TFBS_full|recalcitrant_bg_6|deposition_54
150	161	GGGACAATTCAA	Sox17	0.0435012	0.216278308294356	+	derivatization:Gata4_chr14_5729|random_deposition_fixed_bkg_TFBS_full|recalcitrant_bg_6|deposition_54
157	168	TTCAATTGTTTC	Sox17	0.246207	1.22408654129607	-	derivatization:Gata4_chr14_5729|random_deposition_fixed_bkg_TFBS_full|recalcitrant_bg_6|deposition_54
166	177	TTCTTATCTGCG	Gata4/6	0.808864	1.16225600043054	-	derivatization:Gata4_chr14_5729|random_deposition_fixed_bkg_TFBS_full|recalcitrant_bg_6|deposition_54
186	197	CTCTGATAAAGT	Gata4/6	0.385076	0.553315380115558	+	derivatization:Gata4_chr14_5729|random_deposition_fixed_bkg_TFBS_full|recalcitrant_bg_6|deposition_54
208	219	TTCAGATATTTT	Gata4/6	0.117308	0.168559766411295	+	derivatization:Gata4_chr14_5729|random_deposition_fixed_bkg_TFBS_full|recalcitrant_bg_6|deposition_54
214	225	TATTTTATCAGG	Jun_Atf3	0.0226268	0.0565133829279471	+	derivatization:Gata4_chr14_5729|random_deposition_fixed_bkg_TFBS_full|recalcitrant_bg_6|deposition_54
215	226	ATTTTATCAGGT	Gata4/6	0.407546	0.585602504192874	-	derivatization:Gata4_chr14_5729|random_deposition_fixed_bkg_TFBS_full|recalcitrant_bg_6|deposition_54
219	232	TATCAGGTATTAGC	Hnf1b	0.000807392	0.0561480254366044	-	derivatization:Gata4_chr14_5729|random_deposition_fixed_bkg_TFBS_full|recalcitrant_bg_6|deposition_54
224	237	GGTATTAGCTCAGG	Foxa2	0.0281299	0.124846974867301	-	derivatization:Gata4_chr14_5729|random_deposition_fixed_bkg_TFBS_full|recalcitrant_bg_6|deposition_54
239	250	TGGGGAGTGTTT	Klf4	0.0546928	0.197160064226247	-	derivatization:Gata4_chr14_5729|random_deposition_fixed_bkg_TFBS_full|recalcitrant_bg_6|deposition_54
249	260	TTCAGATAAAAA	Gata4/6	0.49315	0.708606819703091	+	derivatization:Gata4_chr14_5729|random_deposition_fixed_bkg_TFBS_full|recalcitrant_bg_6|deposition_54
257	268	AAAAGATTTACA	Gata4/6	0.0494807	0.071098776160768	+	derivatization:Gata4_chr14_5729|random_deposition_fixed_bkg_TFBS_full|recalcitrant_bg_6|deposition_54
259	272	AAGATTTACATCCA	Foxa2	0.0127584	0.0566247176188673	-	derivatization:Gata4_chr14_5729|random_deposition_fixed_bkg_TFBS_full|recalcitrant_bg_6|deposition_54
268	279	ATCCATTGAGCT	Sox17	0.0253622	0.126095227502301	-	derivatization:Gata4_chr14_5729|random_deposition_fixed_bkg_TFBS_full|recalcitrant_bg_6|deposition_54
278	289	CTTGGATAGAGC	Gata4/6	0.0357145	0.0513181349737119	+	derivatization:Gata4_chr14_5729|random_deposition_fixed_bkg_TFBS_full|recalcitrant_bg_6|deposition_54
286	297	GAGCAATCTCCT	Gata4/6	0.0823669	0.118352929246279	-	derivatization:Gata4_chr14_5729|random_deposition_fixed_bkg_TFBS_full|recalcitrant_bg_6|deposition_54
15	28	TCTGTTAATTTTTC	Foxa2	0.0192137	0.0852748257550815	-	derivatization:Gata4_chr14_5729|random_deposition_fixed_bkg_TFBS_full|recalcitrant_bg_6|deposition_55
30	41	TTCAGATATTTT	Gata4/6	0.117308	0.168559766411295	+	derivatization:Gata4_chr14_5729|random_deposition_fixed_bkg_TFBS_full|recalcitrant_bg_6|deposition_55
36	47	TATTTTATCAGG	Jun_Atf3	0.0226268	0.0565133829279471	+	derivatization:Gata4_chr14_5729|random_deposition_fixed_bkg_TFBS_full|recalcitrant_bg_6|deposition_55
37	48	ATTTTATCAGGT	Gata4/6	0.407546	0.585602504192874	-	derivatization:Gata4_chr14_5729|random_deposition_fixed_bkg_TFBS_full|recalcitrant_bg_6|deposition_55
41	54	TATCAGGTATTAGC	Hnf1b	0.000807392	0.0561480254366044	-	derivatization:Gata4_chr14_5729|random_deposition_fixed_bkg_TFBS_full|recalcitrant_bg_6|deposition_55
46	59	GGTATTAGCTCAGG	Foxa2	0.0281299	0.124846974867301	-	derivatization:Gata4_chr14_5729|random_deposition_fixed_bkg_TFBS_full|recalcitrant_bg_6|deposition_55
59	70	GTTTTATCCCTA	Gata4/6	0.10013	0.143876712677422	-	derivatization:Gata4_chr14_5729|random_deposition_fixed_bkg_TFBS_full|recalcitrant_bg_6|deposition_55
72	83	GCAGGTGTGGCA	Klf4	0.0565119	0.203717670946582	-	derivatization:Gata4_chr14_5729|random_deposition_fixed_bkg_TFBS_full|recalcitrant_bg_6|deposition_55
99	110	TATACAATGTAT	Sox17	0.07715	0.383572671211588	+	derivatization:Gata4_chr14_5729|random_deposition_fixed_bkg_TFBS_full|recalcitrant_bg_6|deposition_55
104	115	AATGTATCTACA	Gata4/6	0.0807394	0.116014375866847	-	derivatization:Gata4_chr14_5729|random_deposition_fixed_bkg_TFBS_full|recalcitrant_bg_6|deposition_55
114	125	CAGACAATCGGA	Sox17	0.0731482	0.363676610088392	+	derivatization:Gata4_chr14_5729|random_deposition_fixed_bkg_TFBS_full|recalcitrant_bg_6|deposition_55
115	126	AGACAATCGGAT	Gata4/6	0.0567766	0.0815822487266643	-	derivatization:Gata4_chr14_5729|random_deposition_fixed_bkg_TFBS_full|recalcitrant_bg_6|deposition_55
120	131	ATCGGATCTGAT	Gata4/6	0.0700935	0.10071729112209	-	derivatization:Gata4_chr14_5729|random_deposition_fixed_bkg_TFBS_full|recalcitrant_bg_6|deposition_55
125	136	ATCTGATTTGGG	Gata4/6	0.0912175	0.131070348932914	+	derivatization:Gata4_chr14_5729|random_deposition_fixed_bkg_TFBS_full|recalcitrant_bg_6|deposition_55
134	145	GGGACAATTCAA	Sox17	0.0435012	0.216278308294356	+	derivatization:Gata4_chr14_5729|random_deposition_fixed_bkg_TFBS_full|recalcitrant_bg_6|deposition_55
141	152	TTCAATTGTTTC	Sox17	0.246207	1.22408654129607	-	derivatization:Gata4_chr14_5729|random_deposition_fixed_bkg_TFBS_full|recalcitrant_bg_6|deposition_55
150	161	TTCTTATCTGCG	Gata4/6	0.808864	1.16225600043054	-	derivatization:Gata4_chr14_5729|random_deposition_fixed_bkg_TFBS_full|recalcitrant_bg_6|deposition_55
170	183	GTTATGTGCCTGCG	Foxa2	0.0260849	0.11577079387826	-	derivatization:Gata4_chr14_5729|random_deposition_fixed_bkg_TFBS_full|recalcitrant_bg_6|deposition_55
185	196	GCTTTATCCTGC	Gata4/6	0.0762249	0.109527494618648	-	derivatization:Gata4_chr14_5729|random_deposition_fixed_bkg_TFBS_full|recalcitrant_bg_6|deposition_55
196	207	CTCTGATAAAGT	Gata4/6	0.385076	0.553315380115558	+	derivatization:Gata4_chr14_5729|random_deposition_fixed_bkg_TFBS_full|recalcitrant_bg_6|deposition_55
197	208	TCTGATAAAGTC	Jun_Atf3	0.021964	0.0548579535166011	-	derivatization:Gata4_chr14_5729|random_deposition_fixed_bkg_TFBS_full|recalcitrant_bg_6|deposition_55
230	241	GTCTTATCAGAT	Gata4/6	0.653013	0.938313829777501	-	derivatization:Gata4_chr14_5729|random_deposition_fixed_bkg_TFBS_full|recalcitrant_bg_6|deposition_55
235	246	ATCAGATTAGGC	Gata4/6	0.293993	0.422438294119377	+	derivatization:Gata4_chr14_5729|random_deposition_fixed_bkg_TFBS_full|recalcitrant_bg_6|deposition_55
241	252	TTAGGCGTATCC	Klf4	0.0711332	0.256425457841223	-	derivatization:Gata4_chr14_5729|random_deposition_fixed_bkg_TFBS_full|recalcitrant_bg_6|deposition_55
244	255	GGCGTATCCATT	Gata4/6	0.0378488	0.0543849088463517	-	derivatization:Gata4_chr14_5729|random_deposition_fixed_bkg_TFBS_full|recalcitrant_bg_6|deposition_55
249	260	ATCCATTGAGCT	Sox17	0.0253622	0.126095227502301	-	derivatization:Gata4_chr14_5729|random_deposition_fixed_bkg_TFBS_full|recalcitrant_bg_6|deposition_55
257	268	AGCTGATTTACA	Gata4/6	0.0467506	0.0671758977698699	+	derivatization:Gata4_chr14_5729|random_deposition_fixed_bkg_TFBS_full|recalcitrant_bg_6|deposition_55
258	269	GCTGATTTACAG	Jun_Atf3	0.0557323	0.139198685247372	-	derivatization:Gata4_chr14_5729|random_deposition_fixed_bkg_TFBS_full|recalcitrant_bg_6|deposition_55
286	297	TTCAGATAAAAA	Gata4/6	0.49315	0.708606819703091	+	derivatization:Gata4_chr14_5729|random_deposition_fixed_bkg_TFBS_full|recalcitrant_bg_6|deposition_55
15	28	TCTGTTAATTTTTC	Foxa2	0.0192137	0.0852748257550815	-	derivatization:Gata4_chr14_5729|random_deposition_fixed_bkg_TFBS_full|recalcitrant_bg_6|deposition_56
18	31	GTTAATTTTTCTCT	Hnf1b	0.00165307	0.114958553476487	+	derivatization:Gata4_chr14_5729|random_deposition_fixed_bkg_TFBS_full|recalcitrant_bg_6|deposition_56
30	41	CTCCAATGTATC	Sox17	0.0102844	0.0511317534647888	-	derivatization:Gata4_chr14_5729|random_deposition_fixed_bkg_TFBS_full|recalcitrant_bg_6|deposition_56
48	59	GCAGGTGTGGCA	Klf4	0.0565119	0.203717670946582	-	derivatization:Gata4_chr14_5729|random_deposition_fixed_bkg_TFBS_full|recalcitrant_bg_6|deposition_56
59	70	ATTTTATCCCTA	Gata4/6	0.100871	0.144941454953403	-	derivatization:Gata4_chr14_5729|random_deposition_fixed_bkg_TFBS_full|recalcitrant_bg_6|deposition_56
78	89	ATCCATTGAGCT	Sox17	0.0253622	0.126095227502301	-	derivatization:Gata4_chr14_5729|random_deposition_fixed_bkg_TFBS_full|recalcitrant_bg_6|deposition_56
102	113	TTCAGATAAAAA	Gata4/6	0.49315	0.708606819703091	+	derivatization:Gata4_chr14_5729|random_deposition_fixed_bkg_TFBS_full|recalcitrant_bg_6|deposition_56
112	123	AAGACAATTTCA	Sox17	0.0362505	0.180229437689639	+	derivatization:Gata4_chr14_5729|random_deposition_fixed_bkg_TFBS_full|recalcitrant_bg_6|deposition_56
120	131	TTCAGATATTTT	Gata4/6	0.117308	0.168559766411295	+	derivatization:Gata4_chr14_5729|random_deposition_fixed_bkg_TFBS_full|recalcitrant_bg_6|deposition_56
126	137	TATTTTATCAGG	Jun_Atf3	0.0226268	0.0565133829279471	+	derivatization:Gata4_chr14_5729|random_deposition_fixed_bkg_TFBS_full|recalcitrant_bg_6|deposition_56
127	138	ATTTTATCAGGT	Gata4/6	0.407546	0.585602504192874	-	derivatization:Gata4_chr14_5729|random_deposition_fixed_bkg_TFBS_full|recalcitrant_bg_6|deposition_56
131	144	TATCAGGTATTAGC	Hnf1b	0.000807392	0.0561480254366044	-	derivatization:Gata4_chr14_5729|random_deposition_fixed_bkg_TFBS_full|recalcitrant_bg_6|deposition_56
136	149	GGTATTAGCTCAGG	Foxa2	0.0281299	0.124846974867301	-	derivatization:Gata4_chr14_5729|random_deposition_fixed_bkg_TFBS_full|recalcitrant_bg_6|deposition_56
156	167	CTCTGATAAAGT	Gata4/6	0.385076	0.553315380115558	+	derivatization:Gata4_chr14_5729|random_deposition_fixed_bkg_TFBS_full|recalcitrant_bg_6|deposition_56
157	168	TCTGATAAAGTC	Jun_Atf3	0.021964	0.0548579535166011	-	derivatization:Gata4_chr14_5729|random_deposition_fixed_bkg_TFBS_full|recalcitrant_bg_6|deposition_56
160	171	GATAAAGTCAAT	Jun_Atf3	0.0222978	0.0556916625351698	+	derivatization:Gata4_chr14_5729|random_deposition_fixed_bkg_TFBS_full|recalcitrant_bg_6|deposition_56
161	174	ATAAAGTCAATTTA	Foxa2	0.0357519	0.158675166309097	+	derivatization:Gata4_chr14_5729|random_deposition_fixed_bkg_TFBS_full|recalcitrant_bg_6|deposition_56
167	180	TCAATTTACTTTTG	Foxa2	0.0384886	0.170821271205287	-	derivatization:Gata4_chr14_5729|random_deposition_fixed_bkg_TFBS_full|recalcitrant_bg_6|deposition_56
182	193	GTCTTATCAGAT	Gata4/6	0.653013	0.938313829777501	-	derivatization:Gata4_chr14_5729|random_deposition_fixed_bkg_TFBS_full|recalcitrant_bg_6|deposition_56
187	198	ATCAGATTAGGC	Gata4/6	0.293993	0.422438294119377	+	derivatization:Gata4_chr14_5729|random_deposition_fixed_bkg_TFBS_full|recalcitrant_bg_6|deposition_56
191	202	GATTAGGCCGTT	Jun_Atf3	0.020214	0.0504871003635301	-	derivatization:Gata4_chr14_5729|random_deposition_fixed_bkg_TFBS_full|recalcitrant_bg_6|deposition_56
200	213	GTTATGTGCCTGCG	Foxa2	0.0260849	0.11577079387826	-	derivatization:Gata4_chr14_5729|random_deposition_fixed_bkg_TFBS_full|recalcitrant_bg_6|deposition_56
226	237	CTGGGCCTGGGG	Klf4	0.0221475	0.079838708613397	-	derivatization:Gata4_chr14_5729|random_deposition_fixed_bkg_TFBS_full|recalcitrant_bg_6|deposition_56
233	244	TGGGGATGGGGA	Klf4	0.0144303	0.0520192580157536	-	derivatization:Gata4_chr14_5729|random_deposition_fixed_bkg_TFBS_full|recalcitrant_bg_6|deposition_56
245	256	CAGACAATCGGA	Sox17	0.0731482	0.363676610088392	+	derivatization:Gata4_chr14_5729|random_deposition_fixed_bkg_TFBS_full|recalcitrant_bg_6|deposition_56
246	257	AGACAATCGGAT	Gata4/6	0.0567766	0.0815822487266643	-	derivatization:Gata4_chr14_5729|random_deposition_fixed_bkg_TFBS_full|recalcitrant_bg_6|deposition_56
251	262	ATCGGATCTGAT	Gata4/6	0.0700935	0.10071729112209	-	derivatization:Gata4_chr14_5729|random_deposition_fixed_bkg_TFBS_full|recalcitrant_bg_6|deposition_56
256	267	ATCTGATTTGGG	Gata4/6	0.0912175	0.131070348932914	+	derivatization:Gata4_chr14_5729|random_deposition_fixed_bkg_TFBS_full|recalcitrant_bg_6|deposition_56
265	276	GGGACAATTCAA	Sox17	0.0435012	0.216278308294356	+	derivatization:Gata4_chr14_5729|random_deposition_fixed_bkg_TFBS_full|recalcitrant_bg_6|deposition_56
272	283	TTCAATTGTTTC	Sox17	0.246207	1.22408654129607	-	derivatization:Gata4_chr14_5729|random_deposition_fixed_bkg_TFBS_full|recalcitrant_bg_6|deposition_56
281	292	TTCTTATCTGCG	Gata4/6	0.808864	1.16225600043054	-	derivatization:Gata4_chr14_5729|random_deposition_fixed_bkg_TFBS_full|recalcitrant_bg_6|deposition_56
4	15	CAGACAATCGGA	Sox17	0.0731482	0.363676610088392	+	derivatization:Gata4_chr14_5729|random_deposition_fixed_bkg_TFBS_full|recalcitrant_bg_6|deposition_57
5	16	AGACAATCGGAT	Gata4/6	0.0567766	0.0815822487266643	-	derivatization:Gata4_chr14_5729|random_deposition_fixed_bkg_TFBS_full|recalcitrant_bg_6|deposition_57
10	21	ATCGGATCTGAT	Gata4/6	0.0700935	0.10071729112209	-	derivatization:Gata4_chr14_5729|random_deposition_fixed_bkg_TFBS_full|recalcitrant_bg_6|deposition_57
15	26	ATCTGATTTGGG	Gata4/6	0.0912175	0.131070348932914	+	derivatization:Gata4_chr14_5729|random_deposition_fixed_bkg_TFBS_full|recalcitrant_bg_6|deposition_57
24	35	GGGACAATTCAA	Sox17	0.0435012	0.216278308294356	+	derivatization:Gata4_chr14_5729|random_deposition_fixed_bkg_TFBS_full|recalcitrant_bg_6|deposition_57
31	42	TTCAATTGTTTC	Sox17	0.246207	1.22408654129607	-	derivatization:Gata4_chr14_5729|random_deposition_fixed_bkg_TFBS_full|recalcitrant_bg_6|deposition_57
40	51	TTCTTATCTGCG	Gata4/6	0.808864	1.16225600043054	-	derivatization:Gata4_chr14_5729|random_deposition_fixed_bkg_TFBS_full|recalcitrant_bg_6|deposition_57
59	70	ATTTTATCCCTA	Gata4/6	0.100871	0.144941454953403	-	derivatization:Gata4_chr14_5729|random_deposition_fixed_bkg_TFBS_full|recalcitrant_bg_6|deposition_57
99	110	TATACAATGTAT	Sox17	0.07715	0.383572671211588	+	derivatization:Gata4_chr14_5729|random_deposition_fixed_bkg_TFBS_full|recalcitrant_bg_6|deposition_57
104	115	AATGTATCTAGA	Gata4/6	0.0908584	0.130554358445324	-	derivatization:Gata4_chr14_5729|random_deposition_fixed_bkg_TFBS_full|recalcitrant_bg_6|deposition_57
112	123	TAGACAATGTTA	Sox17	0.0527972	0.262495956403013	+	derivatization:Gata4_chr14_5729|random_deposition_fixed_bkg_TFBS_full|recalcitrant_bg_6|deposition_57
120	133	GTTATGTGCCTGCG	Foxa2	0.0260849	0.11577079387826	-	derivatization:Gata4_chr14_5729|random_deposition_fixed_bkg_TFBS_full|recalcitrant_bg_6|deposition_57
130	141	TGCGGATAAAAA	Gata4/6	0.0987533	0.141898533606783	+	derivatization:Gata4_chr14_5729|random_deposition_fixed_bkg_TFBS_full|recalcitrant_bg_6|deposition_57
139	152	AAAGTTGGCAGTAC	Foxa2	0.0231483	0.102737486742603	-	derivatization:Gata4_chr14_5729|random_deposition_fixed_bkg_TFBS_full|recalcitrant_bg_6|deposition_57
156	167	CTCTGATAAAGT	Gata4/6	0.385076	0.553315380115558	+	derivatization:Gata4_chr14_5729|random_deposition_fixed_bkg_TFBS_full|recalcitrant_bg_6|deposition_57
157	168	TCTGATAAAGTC	Jun_Atf3	0.021964	0.0548579535166011	-	derivatization:Gata4_chr14_5729|random_deposition_fixed_bkg_TFBS_full|recalcitrant_bg_6|deposition_57
160	171	GATAAAGTCAAT	Jun_Atf3	0.0222978	0.0556916625351698	+	derivatization:Gata4_chr14_5729|random_deposition_fixed_bkg_TFBS_full|recalcitrant_bg_6|deposition_57
161	174	ATAAAGTCAATTTT	Foxa2	0.0477723	0.212024469957347	+	derivatization:Gata4_chr14_5729|random_deposition_fixed_bkg_TFBS_full|recalcitrant_bg_6|deposition_57
174	185	TTCAGATATTTT	Gata4/6	0.117308	0.168559766411295	+	derivatization:Gata4_chr14_5729|random_deposition_fixed_bkg_TFBS_full|recalcitrant_bg_6|deposition_57
180	191	TATTTTATCAGG	Jun_Atf3	0.0226268	0.0565133829279471	+	derivatization:Gata4_chr14_5729|random_deposition_fixed_bkg_TFBS_full|recalcitrant_bg_6|deposition_57
181	192	ATTTTATCAGGT	Gata4/6	0.407546	0.585602504192874	-	derivatization:Gata4_chr14_5729|random_deposition_fixed_bkg_TFBS_full|recalcitrant_bg_6|deposition_57
185	198	TATCAGGTATTAGC	Hnf1b	0.000807392	0.0561480254366044	-	derivatization:Gata4_chr14_5729|random_deposition_fixed_bkg_TFBS_full|recalcitrant_bg_6|deposition_57
190	203	GGTATTAGCTCAGG	Foxa2	0.0281299	0.124846974867301	-	derivatization:Gata4_chr14_5729|random_deposition_fixed_bkg_TFBS_full|recalcitrant_bg_6|deposition_57
217	228	GTCTTATCAGAT	Gata4/6	0.653013	0.938313829777501	-	derivatization:Gata4_chr14_5729|random_deposition_fixed_bkg_TFBS_full|recalcitrant_bg_6|deposition_57
222	233	ATCAGATTAGGC	Gata4/6	0.293993	0.422438294119377	+	derivatization:Gata4_chr14_5729|random_deposition_fixed_bkg_TFBS_full|recalcitrant_bg_6|deposition_57
228	239	TTAGGCGGGGAT	Klf4	0.113083	0.407648749796987	-	derivatization:Gata4_chr14_5729|random_deposition_fixed_bkg_TFBS_full|recalcitrant_bg_6|deposition_57
244	255	TTCAGATAAAAA	Gata4/6	0.49315	0.708606819703091	+	derivatization:Gata4_chr14_5729|random_deposition_fixed_bkg_TFBS_full|recalcitrant_bg_6|deposition_57
257	268	GGAAGATTTACA	Gata4/6	0.0414773	0.0595986974406793	+	derivatization:Gata4_chr14_5729|random_deposition_fixed_bkg_TFBS_full|recalcitrant_bg_6|deposition_57
259	272	AAGATTTACAATCC	Foxa2	0.021058	0.093460253920406	-	derivatization:Gata4_chr14_5729|random_deposition_fixed_bkg_TFBS_full|recalcitrant_bg_6|deposition_57
263	274	TTTACAATCCAT	Sox17	0.0297771	0.148045130109327	+	derivatization:Gata4_chr14_5729|random_deposition_fixed_bkg_TFBS_full|recalcitrant_bg_6|deposition_57
269	280	ATCCATTGAGCT	Sox17	0.0253622	0.126095227502301	-	derivatization:Gata4_chr14_5729|random_deposition_fixed_bkg_TFBS_full|recalcitrant_bg_6|deposition_57
278	289	GCTGGATAGAGC	Gata4/6	0.0356107	0.0511689848411251	+	derivatization:Gata4_chr14_5729|random_deposition_fixed_bkg_TFBS_full|recalcitrant_bg_6|deposition_57
288	299	GCAGGTGTGGCA	Klf4	0.0565119	0.203717670946582	-	derivatization:Gata4_chr14_5729|random_deposition_fixed_bkg_TFBS_full|recalcitrant_bg_6|deposition_57
23	34	GCAGGTGTGGCA	Klf4	0.0565119	0.203717670946582	-	derivatization:Gata4_chr14_5729|random_deposition_fixed_bkg_TFBS_full|recalcitrant_bg_6|deposition_58
44	55	TCAAAATCAGGA	Gata4/6	0.0699478	0.100507934914788	-	derivatization:Gata4_chr14_5729|random_deposition_fixed_bkg_TFBS_full|recalcitrant_bg_6|deposition_58
57	68	TTCAGATATTTT	Gata4/6	0.117308	0.168559766411295	+	derivatization:Gata4_chr14_5729|random_deposition_fixed_bkg_TFBS_full|recalcitrant_bg_6|deposition_58
63	74	TATTTTATCAGG	Jun_Atf3	0.0226268	0.0565133829279471	+	derivatization:Gata4_chr14_5729|random_deposition_fixed_bkg_TFBS_full|recalcitrant_bg_6|deposition_58
64	75	ATTTTATCAGGT	Gata4/6	0.407546	0.585602504192874	-	derivatization:Gata4_chr14_5729|random_deposition_fixed_bkg_TFBS_full|recalcitrant_bg_6|deposition_58
68	81	TATCAGGTATTAGC	Hnf1b	0.000807392	0.0561480254366044	-	derivatization:Gata4_chr14_5729|random_deposition_fixed_bkg_TFBS_full|recalcitrant_bg_6|deposition_58
73	86	GGTATTAGCTCAGG	Foxa2	0.0281299	0.124846974867301	-	derivatization:Gata4_chr14_5729|random_deposition_fixed_bkg_TFBS_full|recalcitrant_bg_6|deposition_58
96	107	CAGACAATCGGA	Sox17	0.0731482	0.363676610088392	+	derivatization:Gata4_chr14_5729|random_deposition_fixed_bkg_TFBS_full|recalcitrant_bg_6|deposition_58
97	108	AGACAATCGGAT	Gata4/6	0.0567766	0.0815822487266643	-	derivatization:Gata4_chr14_5729|random_deposition_fixed_bkg_TFBS_full|recalcitrant_bg_6|deposition_58
102	113	ATCGGATCTGAT	Gata4/6	0.0700935	0.10071729112209	-	derivatization:Gata4_chr14_5729|random_deposition_fixed_bkg_TFBS_full|recalcitrant_bg_6|deposition_58
107	118	ATCTGATTTGGG	Gata4/6	0.0912175	0.131070348932914	+	derivatization:Gata4_chr14_5729|random_deposition_fixed_bkg_TFBS_full|recalcitrant_bg_6|deposition_58
116	127	GGGACAATTCAA	Sox17	0.0435012	0.216278308294356	+	derivatization:Gata4_chr14_5729|random_deposition_fixed_bkg_TFBS_full|recalcitrant_bg_6|deposition_58
123	134	TTCAATTGTTTC	Sox17	0.246207	1.22408654129607	-	derivatization:Gata4_chr14_5729|random_deposition_fixed_bkg_TFBS_full|recalcitrant_bg_6|deposition_58
132	143	TTCTTATCTGCG	Gata4/6	0.808864	1.16225600043054	-	derivatization:Gata4_chr14_5729|random_deposition_fixed_bkg_TFBS_full|recalcitrant_bg_6|deposition_58
151	164	ACGTGGCAAATAAT	Foxa2	0.0464484	0.206148696846642	+	derivatization:Gata4_chr14_5729|random_deposition_fixed_bkg_TFBS_full|recalcitrant_bg_6|deposition_58
155	168	GGCAAATAATTATC	Hnf1b	0.00356227	0.247729017097089	-	derivatization:Gata4_chr14_5729|random_deposition_fixed_bkg_TFBS_full|recalcitrant_bg_6|deposition_58
156	169	GCAAATAATTATCC	Hnf1b	0.00204003	0.141868703593095	+	derivatization:Gata4_chr14_5729|random_deposition_fixed_bkg_TFBS_full|recalcitrant_bg_6|deposition_58
161	172	TAATTATCCATT	Gata4/6	0.0571218	0.0820782663159607	-	derivatization:Gata4_chr14_5729|random_deposition_fixed_bkg_TFBS_full|recalcitrant_bg_6|deposition_58
162	175	AATTATCCATTGAG	Hnf1b	0.00219481	0.1526324854699	-	derivatization:Gata4_chr14_5729|random_deposition_fixed_bkg_TFBS_full|recalcitrant_bg_6|deposition_58
166	177	ATCCATTGAGCT	Sox17	0.0253622	0.126095227502301	-	derivatization:Gata4_chr14_5729|random_deposition_fixed_bkg_TFBS_full|recalcitrant_bg_6|deposition_58
185	196	GCTTTATCCTGT	Gata4/6	0.0834374	0.119891129794778	-	derivatization:Gata4_chr14_5729|random_deposition_fixed_bkg_TFBS_full|recalcitrant_bg_6|deposition_58
195	208	GTTATGTGCCTGCG	Foxa2	0.0260849	0.11577079387826	-	derivatization:Gata4_chr14_5729|random_deposition_fixed_bkg_TFBS_full|recalcitrant_bg_6|deposition_58
218	229	CATCTTTGTCTT	Sox17	0.0235762	0.117215632028757	-	derivatization:Gata4_chr14_5729|random_deposition_fixed_bkg_TFBS_full|recalcitrant_bg_6|deposition_58
225	236	GTCTTATCAGAT	Gata4/6	0.653013	0.938313829777501	-	derivatization:Gata4_chr14_5729|random_deposition_fixed_bkg_TFBS_full|recalcitrant_bg_6|deposition_58
230	241	ATCAGATTAGGC	Gata4/6	0.293993	0.422438294119377	+	derivatization:Gata4_chr14_5729|random_deposition_fixed_bkg_TFBS_full|recalcitrant_bg_6|deposition_58
236	247	TTAGGCGGAGCT	Klf4	0.0893269	0.322011258175327	-	derivatization:Gata4_chr14_5729|random_deposition_fixed_bkg_TFBS_full|recalcitrant_bg_6|deposition_58
246	257	CTCTGATAAAGT	Gata4/6	0.385076	0.553315380115558	+	derivatization:Gata4_chr14_5729|random_deposition_fixed_bkg_TFBS_full|recalcitrant_bg_6|deposition_58
247	258	TCTGATAAAGTG	Jun_Atf3	0.0207128	0.051732918393674	-	derivatization:Gata4_chr14_5729|random_deposition_fixed_bkg_TFBS_full|recalcitrant_bg_6|deposition_58
257	268	TGAAGATTTTCA	Gata4/6	0.0486288	0.0698746817681794	+	derivatization:Gata4_chr14_5729|random_deposition_fixed_bkg_TFBS_full|recalcitrant_bg_6|deposition_58
265	276	TTCAGATAAAAA	Gata4/6	0.49315	0.708606819703091	+	derivatization:Gata4_chr14_5729|random_deposition_fixed_bkg_TFBS_full|recalcitrant_bg_6|deposition_58
286	297	GAGCAATCTCCT	Gata4/6	0.0823669	0.118352929246279	-	derivatization:Gata4_chr14_5729|random_deposition_fixed_bkg_TFBS_full|recalcitrant_bg_6|deposition_58
4	15	ATGGGTTATGTG	Klf4	0.0174004	0.0627260623256147	-	derivatization:Gata4_chr14_5729|random_deposition_fixed_bkg_TFBS_full|recalcitrant_bg_6|deposition_59
8	21	GTTATGTGCCTGCG	Foxa2	0.0260849	0.11577079387826	-	derivatization:Gata4_chr14_5729|random_deposition_fixed_bkg_TFBS_full|recalcitrant_bg_6|deposition_59
17	28	CTGCGATTCAGA	Gata4/6	0.0538894	0.077433633478065	+	derivatization:Gata4_chr14_5729|random_deposition_fixed_bkg_TFBS_full|recalcitrant_bg_6|deposition_59
23	34	TTCAGATAAAAA	Gata4/6	0.49315	0.708606819703091	+	derivatization:Gata4_chr14_5729|random_deposition_fixed_bkg_TFBS_full|recalcitrant_bg_6|deposition_59
29	40	TAAAAAATGTAT	Sox17	0.0111589	0.0554795733089175	+	derivatization:Gata4_chr14_5729|random_deposition_fixed_bkg_TFBS_full|recalcitrant_bg_6|deposition_59
44	55	TCAAAATCAGGG	Gata4/6	0.0667969	0.0959804093582589	-	derivatization:Gata4_chr14_5729|random_deposition_fixed_bkg_TFBS_full|recalcitrant_bg_6|deposition_59
55	66	GTCTTATCAGAT	Gata4/6	0.653013	0.938313829777501	-	derivatization:Gata4_chr14_5729|random_deposition_fixed_bkg_TFBS_full|recalcitrant_bg_6|deposition_59
60	71	ATCAGATTAGGC	Gata4/6	0.293993	0.422438294119377	+	derivatization:Gata4_chr14_5729|random_deposition_fixed_bkg_TFBS_full|recalcitrant_bg_6|deposition_59
64	75	GATTAGGCGCTT	Jun_Atf3	0.0223833	0.0559052099320769	-	derivatization:Gata4_chr14_5729|random_deposition_fixed_bkg_TFBS_full|recalcitrant_bg_6|deposition_59
66	77	TTAGGCGCTTTA	Klf4	0.0151266	0.0545293242899384	-	derivatization:Gata4_chr14_5729|random_deposition_fixed_bkg_TFBS_full|recalcitrant_bg_6|deposition_59
102	113	GCAGGTGTGGCA	Klf4	0.0565119	0.203717670946582	-	derivatization:Gata4_chr14_5729|random_deposition_fixed_bkg_TFBS_full|recalcitrant_bg_6|deposition_59
112	123	CAGACAATGTAA	Sox17	0.0784824	0.390197068193083	+	derivatization:Gata4_chr14_5729|random_deposition_fixed_bkg_TFBS_full|recalcitrant_bg_6|deposition_59
135	146	CTCTGATAAAGT	Gata4/6	0.385076	0.553315380115558	+	derivatization:Gata4_chr14_5729|random_deposition_fixed_bkg_TFBS_full|recalcitrant_bg_6|deposition_59
136	147	TCTGATAAAGTC	Jun_Atf3	0.021964	0.0548579535166011	-	derivatization:Gata4_chr14_5729|random_deposition_fixed_bkg_TFBS_full|recalcitrant_bg_6|deposition_59
139	150	GATAAAGTCAAT	Jun_Atf3	0.0222978	0.0556916625351698	+	derivatization:Gata4_chr14_5729|random_deposition_fixed_bkg_TFBS_full|recalcitrant_bg_6|deposition_59
140	153	ATAAAGTCAATCCA	Foxa2	0.0131837	0.0585122969707692	+	derivatization:Gata4_chr14_5729|random_deposition_fixed_bkg_TFBS_full|recalcitrant_bg_6|deposition_59
149	160	ATCCATTGAGCT	Sox17	0.0253622	0.126095227502301	-	derivatization:Gata4_chr14_5729|random_deposition_fixed_bkg_TFBS_full|recalcitrant_bg_6|deposition_59
160	173	TTAATTGACAATTT	Foxa2	0.0115072	0.0510716038518803	-	derivatization:Gata4_chr14_5729|random_deposition_fixed_bkg_TFBS_full|recalcitrant_bg_6|deposition_59
162	175	AATTGACAATTTAC	Hnf1b	0.00151532	0.10537907968446	-	derivatization:Gata4_chr14_5729|random_deposition_fixed_bkg_TFBS_full|recalcitrant_bg_6|deposition_59
164	175	TTGACAATTTAC	Sox17	0.0187126	0.0930348926417882	+	derivatization:Gata4_chr14_5729|random_deposition_fixed_bkg_TFBS_full|recalcitrant_bg_6|deposition_59
167	180	ACAATTTACTTTTG	Foxa2	0.0514291	0.228254190564059	-	derivatization:Gata4_chr14_5729|random_deposition_fixed_bkg_TFBS_full|recalcitrant_bg_6|deposition_59
191	202	CAGACAATCGGA	Sox17	0.0731482	0.363676610088392	+	derivatization:Gata4_chr14_5729|random_deposition_fixed_bkg_TFBS_full|recalcitrant_bg_6|deposition_59
192	203	AGACAATCGGAT	Gata4/6	0.0567766	0.0815822487266643	-	derivatization:Gata4_chr14_5729|random_deposition_fixed_bkg_TFBS_full|recalcitrant_bg_6|deposition_59
197	208	ATCGGATCTGAT	Gata4/6	0.0700935	0.10071729112209	-	derivatization:Gata4_chr14_5729|random_deposition_fixed_bkg_TFBS_full|recalcitrant_bg_6|deposition_59
202	213	ATCTGATTTGGG	Gata4/6	0.0912175	0.131070348932914	+	derivatization:Gata4_chr14_5729|random_deposition_fixed_bkg_TFBS_full|recalcitrant_bg_6|deposition_59
211	222	GGGACAATTCAA	Sox17	0.0435012	0.216278308294356	+	derivatization:Gata4_chr14_5729|random_deposition_fixed_bkg_TFBS_full|recalcitrant_bg_6|deposition_59
218	229	TTCAATTGTTTC	Sox17	0.246207	1.22408654129607	-	derivatization:Gata4_chr14_5729|random_deposition_fixed_bkg_TFBS_full|recalcitrant_bg_6|deposition_59
227	238	TTCTTATCTGCG	Gata4/6	0.808864	1.16225600043054	-	derivatization:Gata4_chr14_5729|random_deposition_fixed_bkg_TFBS_full|recalcitrant_bg_6|deposition_59
239	250	TGGGGAGTGTCT	Klf4	0.06806	0.245346992131292	-	derivatization:Gata4_chr14_5729|random_deposition_fixed_bkg_TFBS_full|recalcitrant_bg_6|deposition_59
252	263	TTCAGATATTTT	Gata4/6	0.117308	0.168559766411295	+	derivatization:Gata4_chr14_5729|random_deposition_fixed_bkg_TFBS_full|recalcitrant_bg_6|deposition_59
258	269	TATTTTATCAGG	Jun_Atf3	0.0226268	0.0565133829279471	+	derivatization:Gata4_chr14_5729|random_deposition_fixed_bkg_TFBS_full|recalcitrant_bg_6|deposition_59
259	270	ATTTTATCAGGT	Gata4/6	0.407546	0.585602504192874	-	derivatization:Gata4_chr14_5729|random_deposition_fixed_bkg_TFBS_full|recalcitrant_bg_6|deposition_59
263	276	TATCAGGTATTAGC	Hnf1b	0.000807392	0.0561480254366044	-	derivatization:Gata4_chr14_5729|random_deposition_fixed_bkg_TFBS_full|recalcitrant_bg_6|deposition_59
268	281	GGTATTAGCTCAGG	Foxa2	0.0281299	0.124846974867301	-	derivatization:Gata4_chr14_5729|random_deposition_fixed_bkg_TFBS_full|recalcitrant_bg_6|deposition_59
278	289	CAGGGATAGAGC	Gata4/6	0.0468268	0.0672853894856995	+	derivatization:Gata4_chr14_5729|random_deposition_fixed_bkg_TFBS_full|recalcitrant_bg_6|deposition_59
286	297	GAGCAATCTCCT	Gata4/6	0.0823669	0.118352929246279	-	derivatization:Gata4_chr14_5729|random_deposition_fixed_bkg_TFBS_full|recalcitrant_bg_6|deposition_59
9	22	AAAATTTATCCATT	Foxa2	0.0250977	0.11138937291377	-	derivatization:Gata4_chr14_5729|random_deposition_fixed_bkg_TFBS_full|recalcitrant_bg_6|deposition_6
11	22	AATTTATCCATT	Gata4/6	0.0515843	0.0741214372292612	-	derivatization:Gata4_chr14_5729|random_deposition_fixed_bkg_TFBS_full|recalcitrant_bg_6|deposition_6
12	25	ATTTATCCATTGAG	Hnf1b	0.00157641	0.109627428533497	-	derivatization:Gata4_chr14_5729|random_deposition_fixed_bkg_TFBS_full|recalcitrant_bg_6|deposition_6
16	27	ATCCATTGAGCT	Sox17	0.0253622	0.126095227502301	-	derivatization:Gata4_chr14_5729|random_deposition_fixed_bkg_TFBS_full|recalcitrant_bg_6|deposition_6
30	41	CTCCAATGTATC	Sox17	0.0102844	0.0511317534647888	-	derivatization:Gata4_chr14_5729|random_deposition_fixed_bkg_TFBS_full|recalcitrant_bg_6|deposition_6
44	55	TCAAAATCAGGA	Gata4/6	0.0699478	0.100507934914788	-	derivatization:Gata4_chr14_5729|random_deposition_fixed_bkg_TFBS_full|recalcitrant_bg_6|deposition_6
59	72	GTTATGTGCCTGCG	Foxa2	0.0260849	0.11577079387826	-	derivatization:Gata4_chr14_5729|random_deposition_fixed_bkg_TFBS_full|recalcitrant_bg_6|deposition_6
82	93	GTCTTATCAGAT	Gata4/6	0.653013	0.938313829777501	-	derivatization:Gata4_chr14_5729|random_deposition_fixed_bkg_TFBS_full|recalcitrant_bg_6|deposition_6
87	98	ATCAGATTAGGC	Gata4/6	0.293993	0.422438294119377	+	derivatization:Gata4_chr14_5729|random_deposition_fixed_bkg_TFBS_full|recalcitrant_bg_6|deposition_6
91	102	GATTAGGCTATA	Jun_Atf3	0.0204334	0.0510350804674065	-	derivatization:Gata4_chr14_5729|random_deposition_fixed_bkg_TFBS_full|recalcitrant_bg_6|deposition_6
99	110	TATACAATGTAT	Sox17	0.07715	0.383572671211588	+	derivatization:Gata4_chr14_5729|random_deposition_fixed_bkg_TFBS_full|recalcitrant_bg_6|deposition_6
104	115	AATGTATCTAGA	Gata4/6	0.0908584	0.130554358445324	-	derivatization:Gata4_chr14_5729|random_deposition_fixed_bkg_TFBS_full|recalcitrant_bg_6|deposition_6
112	123	TAGACAATGTAA	Sox17	0.0983372	0.488910725644435	+	derivatization:Gata4_chr14_5729|random_deposition_fixed_bkg_TFBS_full|recalcitrant_bg_6|deposition_6
124	135	GTTGGATAGCAG	Gata4/6	0.0488331	0.070168240266132	+	derivatization:Gata4_chr14_5729|random_deposition_fixed_bkg_TFBS_full|recalcitrant_bg_6|deposition_6
132	143	GCAGGTGTGGCA	Klf4	0.0565119	0.203717670946582	-	derivatization:Gata4_chr14_5729|random_deposition_fixed_bkg_TFBS_full|recalcitrant_bg_6|deposition_6
145	156	TTCAGATATTTT	Gata4/6	0.117308	0.168559766411295	+	derivatization:Gata4_chr14_5729|random_deposition_fixed_bkg_TFBS_full|recalcitrant_bg_6|deposition_6
151	162	TATTTTATCAGG	Jun_Atf3	0.0226268	0.0565133829279471	+	derivatization:Gata4_chr14_5729|random_deposition_fixed_bkg_TFBS_full|recalcitrant_bg_6|deposition_6
152	163	ATTTTATCAGGT	Gata4/6	0.407546	0.585602504192874	-	derivatization:Gata4_chr14_5729|random_deposition_fixed_bkg_TFBS_full|recalcitrant_bg_6|deposition_6
156	169	TATCAGGTATTAGC	Hnf1b	0.000807392	0.0561480254366044	-	derivatization:Gata4_chr14_5729|random_deposition_fixed_bkg_TFBS_full|recalcitrant_bg_6|deposition_6
161	174	GGTATTAGCTCAGG	Foxa2	0.0281299	0.124846974867301	-	derivatization:Gata4_chr14_5729|random_deposition_fixed_bkg_TFBS_full|recalcitrant_bg_6|deposition_6
191	202	CAGACAATCGGA	Sox17	0.0731482	0.363676610088392	+	derivatization:Gata4_chr14_5729|random_deposition_fixed_bkg_TFBS_full|recalcitrant_bg_6|deposition_6
192	203	AGACAATCGGAT	Gata4/6	0.0567766	0.0815822487266643	-	derivatization:Gata4_chr14_5729|random_deposition_fixed_bkg_TFBS_full|recalcitrant_bg_6|deposition_6
197	208	ATCGGATCTGAT	Gata4/6	0.0700935	0.10071729112209	-	derivatization:Gata4_chr14_5729|random_deposition_fixed_bkg_TFBS_full|recalcitrant_bg_6|deposition_6
202	213	ATCTGATTTGGG	Gata4/6	0.0912175	0.131070348932914	+	derivatization:Gata4_chr14_5729|random_deposition_fixed_bkg_TFBS_full|recalcitrant_bg_6|deposition_6
211	222	GGGACAATTCAA	Sox17	0.0435012	0.216278308294356	+	derivatization:Gata4_chr14_5729|random_deposition_fixed_bkg_TFBS_full|recalcitrant_bg_6|deposition_6
218	229	TTCAATTGTTTC	Sox17	0.246207	1.22408654129607	-	derivatization:Gata4_chr14_5729|random_deposition_fixed_bkg_TFBS_full|recalcitrant_bg_6|deposition_6
227	238	TTCTTATCTGCG	Gata4/6	0.808864	1.16225600043054	-	derivatization:Gata4_chr14_5729|random_deposition_fixed_bkg_TFBS_full|recalcitrant_bg_6|deposition_6
240	251	CTCTGATAAAGT	Gata4/6	0.385076	0.553315380115558	+	derivatization:Gata4_chr14_5729|random_deposition_fixed_bkg_TFBS_full|recalcitrant_bg_6|deposition_6
257	268	GGAAGATTTACA	Gata4/6	0.0414773	0.0595986974406793	+	derivatization:Gata4_chr14_5729|random_deposition_fixed_bkg_TFBS_full|recalcitrant_bg_6|deposition_6
259	272	AAGATTTACAGGTC	Foxa2	0.0127596	0.0566300434952423	-	derivatization:Gata4_chr14_5729|random_deposition_fixed_bkg_TFBS_full|recalcitrant_bg_6|deposition_6
273	284	TTCAGATAAAAA	Gata4/6	0.49315	0.708606819703091	+	derivatization:Gata4_chr14_5729|random_deposition_fixed_bkg_TFBS_full|recalcitrant_bg_6|deposition_6
286	297	GAGCAATCTCCT	Gata4/6	0.0823669	0.118352929246279	-	derivatization:Gata4_chr14_5729|random_deposition_fixed_bkg_TFBS_full|recalcitrant_bg_6|deposition_6
7	18	CTCTGATAAAGT	Gata4/6	0.385076	0.553315380115558	+	derivatization:Gata4_chr14_5729|random_deposition_fixed_bkg_TFBS_full|recalcitrant_bg_6|deposition_60
11	24	GATAAAGTTTAACA	Hnf1b	0.00131804	0.0916597432801688	+	derivatization:Gata4_chr14_5729|random_deposition_fixed_bkg_TFBS_full|recalcitrant_bg_6|deposition_60
23	34	CAGACAATCGGA	Sox17	0.0731482	0.363676610088392	+	derivatization:Gata4_chr14_5729|random_deposition_fixed_bkg_TFBS_full|recalcitrant_bg_6|deposition_60
24	35	AGACAATCGGAT	Gata4/6	0.0567766	0.0815822487266643	-	derivatization:Gata4_chr14_5729|random_deposition_fixed_bkg_TFBS_full|recalcitrant_bg_6|deposition_60
29	40	ATCGGATCTGAT	Gata4/6	0.0700935	0.10071729112209	-	derivatization:Gata4_chr14_5729|random_deposition_fixed_bkg_TFBS_full|recalcitrant_bg_6|deposition_60
34	45	ATCTGATTTGGG	Gata4/6	0.0912175	0.131070348932914	+	derivatization:Gata4_chr14_5729|random_deposition_fixed_bkg_TFBS_full|recalcitrant_bg_6|deposition_60
43	54	GGGACAATTCAA	Sox17	0.0435012	0.216278308294356	+	derivatization:Gata4_chr14_5729|random_deposition_fixed_bkg_TFBS_full|recalcitrant_bg_6|deposition_60
50	61	TTCAATTGTTTC	Sox17	0.246207	1.22408654129607	-	derivatization:Gata4_chr14_5729|random_deposition_fixed_bkg_TFBS_full|recalcitrant_bg_6|deposition_60
59	70	TTCTTATCTGCG	Gata4/6	0.808864	1.16225600043054	-	derivatization:Gata4_chr14_5729|random_deposition_fixed_bkg_TFBS_full|recalcitrant_bg_6|deposition_60
82	93	TTCAGATATTTT	Gata4/6	0.117308	0.168559766411295	+	derivatization:Gata4_chr14_5729|random_deposition_fixed_bkg_TFBS_full|recalcitrant_bg_6|deposition_60
88	99	TATTTTATCAGG	Jun_Atf3	0.0226268	0.0565133829279471	+	derivatization:Gata4_chr14_5729|random_deposition_fixed_bkg_TFBS_full|recalcitrant_bg_6|deposition_60
89	100	ATTTTATCAGGT	Gata4/6	0.407546	0.585602504192874	-	derivatization:Gata4_chr14_5729|random_deposition_fixed_bkg_TFBS_full|recalcitrant_bg_6|deposition_60
93	106	TATCAGGTATTAGC	Hnf1b	0.000807392	0.0561480254366044	-	derivatization:Gata4_chr14_5729|random_deposition_fixed_bkg_TFBS_full|recalcitrant_bg_6|deposition_60
98	111	GGTATTAGCTCAGG	Foxa2	0.0281299	0.124846974867301	-	derivatization:Gata4_chr14_5729|random_deposition_fixed_bkg_TFBS_full|recalcitrant_bg_6|deposition_60
116	127	GCAGGTGTGGCA	Klf4	0.0565119	0.203717670946582	-	derivatization:Gata4_chr14_5729|random_deposition_fixed_bkg_TFBS_full|recalcitrant_bg_6|deposition_60
124	135	GGCAGATATTGA	Gata4/6	0.167267	0.240345811439272	+	derivatization:Gata4_chr14_5729|random_deposition_fixed_bkg_TFBS_full|recalcitrant_bg_6|deposition_60
127	140	AGATATTGATAAAA	Hnf1b	0.00108551	0.0754890351795515	-	derivatization:Gata4_chr14_5729|random_deposition_fixed_bkg_TFBS_full|recalcitrant_bg_6|deposition_60
128	141	GATATTGATAAAAA	Foxa2	0.0445869	0.197886931119943	-	derivatization:Gata4_chr14_5729|random_deposition_fixed_bkg_TFBS_full|recalcitrant_bg_6|deposition_60
130	141	TATTGATAAAAA	Gata4/6	0.369842	0.531425658344582	+	derivatization:Gata4_chr14_5729|random_deposition_fixed_bkg_TFBS_full|recalcitrant_bg_6|deposition_60
139	152	AAAGTTGGCAGTAC	Foxa2	0.0231483	0.102737486742603	-	derivatization:Gata4_chr14_5729|random_deposition_fixed_bkg_TFBS_full|recalcitrant_bg_6|deposition_60
155	166	ATCCATTGAGCT	Sox17	0.0253622	0.126095227502301	-	derivatization:Gata4_chr14_5729|random_deposition_fixed_bkg_TFBS_full|recalcitrant_bg_6|deposition_60
167	180	ACAATTTACTTTTG	Foxa2	0.0514291	0.228254190564059	-	derivatization:Gata4_chr14_5729|random_deposition_fixed_bkg_TFBS_full|recalcitrant_bg_6|deposition_60
185	196	GCTTTATCCTGT	Gata4/6	0.0834374	0.119891129794778	-	derivatization:Gata4_chr14_5729|random_deposition_fixed_bkg_TFBS_full|recalcitrant_bg_6|deposition_60
195	208	GTTATGTGCCTGCG	Foxa2	0.0260849	0.11577079387826	-	derivatization:Gata4_chr14_5729|random_deposition_fixed_bkg_TFBS_full|recalcitrant_bg_6|deposition_60
226	237	CTGGGCCTGGGT	Klf4	0.0233516	0.0841793244409798	-	derivatization:Gata4_chr14_5729|random_deposition_fixed_bkg_TFBS_full|recalcitrant_bg_6|deposition_60
237	248	TTCAGATAAAAA	Gata4/6	0.49315	0.708606819703091	+	derivatization:Gata4_chr14_5729|random_deposition_fixed_bkg_TFBS_full|recalcitrant_bg_6|deposition_60
250	261	GTCTTATCAGAT	Gata4/6	0.653013	0.938313829777501	-	derivatization:Gata4_chr14_5729|random_deposition_fixed_bkg_TFBS_full|recalcitrant_bg_6|deposition_60
255	266	ATCAGATTAGGC	Gata4/6	0.293993	0.422438294119377	+	derivatization:Gata4_chr14_5729|random_deposition_fixed_bkg_TFBS_full|recalcitrant_bg_6|deposition_60
259	270	GATTAGGCCAGG	Jun_Atf3	0.0248146	0.0619776986583978	-	derivatization:Gata4_chr14_5729|random_deposition_fixed_bkg_TFBS_full|recalcitrant_bg_6|deposition_60
286	297	GAGCAATCTCCT	Gata4/6	0.0823669	0.118352929246279	-	derivatization:Gata4_chr14_5729|random_deposition_fixed_bkg_TFBS_full|recalcitrant_bg_6|deposition_60
17	30	TGTTAAGTCTTATC	Hnf1b	0.000732569	0.0509446499916619	-	derivatization:Gata4_chr14_5729|random_deposition_fixed_bkg_TFBS_full|recalcitrant_bg_6|deposition_61
17	28	TGTTAAGTCTTA	Jun_Atf3	0.0326719	0.0816023297896121	+	derivatization:Gata4_chr14_5729|random_deposition_fixed_bkg_TFBS_full|recalcitrant_bg_6|deposition_61
23	34	GTCTTATCAGAT	Gata4/6	0.653013	0.938313829777501	-	derivatization:Gata4_chr14_5729|random_deposition_fixed_bkg_TFBS_full|recalcitrant_bg_6|deposition_61
28	39	ATCAGATTAGGC	Gata4/6	0.293993	0.422438294119377	+	derivatization:Gata4_chr14_5729|random_deposition_fixed_bkg_TFBS_full|recalcitrant_bg_6|deposition_61
49	62	GTTATGTGCCTGCG	Foxa2	0.0260849	0.11577079387826	-	derivatization:Gata4_chr14_5729|random_deposition_fixed_bkg_TFBS_full|recalcitrant_bg_6|deposition_61
59	70	TGCGTATCCCTA	Gata4/6	0.053758	0.077244824928721	-	derivatization:Gata4_chr14_5729|random_deposition_fixed_bkg_TFBS_full|recalcitrant_bg_6|deposition_61
74	85	CAGACAATCGGA	Sox17	0.0731482	0.363676610088392	+	derivatization:Gata4_chr14_5729|random_deposition_fixed_bkg_TFBS_full|recalcitrant_bg_6|deposition_61
75	86	AGACAATCGGAT	Gata4/6	0.0567766	0.0815822487266643	-	derivatization:Gata4_chr14_5729|random_deposition_fixed_bkg_TFBS_full|recalcitrant_bg_6|deposition_61
80	91	ATCGGATCTGAT	Gata4/6	0.0700935	0.10071729112209	-	derivatization:Gata4_chr14_5729|random_deposition_fixed_bkg_TFBS_full|recalcitrant_bg_6|deposition_61
85	96	ATCTGATTTGGG	Gata4/6	0.0912175	0.131070348932914	+	derivatization:Gata4_chr14_5729|random_deposition_fixed_bkg_TFBS_full|recalcitrant_bg_6|deposition_61
94	105	GGGACAATTCAA	Sox17	0.0435012	0.216278308294356	+	derivatization:Gata4_chr14_5729|random_deposition_fixed_bkg_TFBS_full|recalcitrant_bg_6|deposition_61
101	112	TTCAATTGTTTC	Sox17	0.246207	1.22408654129607	-	derivatization:Gata4_chr14_5729|random_deposition_fixed_bkg_TFBS_full|recalcitrant_bg_6|deposition_61
110	121	TTCTTATCTGCG	Gata4/6	0.808864	1.16225600043054	-	derivatization:Gata4_chr14_5729|random_deposition_fixed_bkg_TFBS_full|recalcitrant_bg_6|deposition_61
123	136	AGTTGGATATTGAT	Hnf1b	0.00104978	0.0730042831026795	-	derivatization:Gata4_chr14_5729|random_deposition_fixed_bkg_TFBS_full|recalcitrant_bg_6|deposition_61
127	138	GGATATTGATTT	Sox17	0.0131424	0.065341094933651	-	derivatization:Gata4_chr14_5729|random_deposition_fixed_bkg_TFBS_full|recalcitrant_bg_6|deposition_61
128	141	GATATTGATTTCAG	Foxa2	0.0317091	0.140732288801764	-	derivatization:Gata4_chr14_5729|random_deposition_fixed_bkg_TFBS_full|recalcitrant_bg_6|deposition_61
130	141	TATTGATTTCAG	Gata4/6	0.0749272	0.107662830581481	+	derivatization:Gata4_chr14_5729|random_deposition_fixed_bkg_TFBS_full|recalcitrant_bg_6|deposition_61
137	148	TTCAGATAAAAA	Gata4/6	0.49315	0.708606819703091	+	derivatization:Gata4_chr14_5729|random_deposition_fixed_bkg_TFBS_full|recalcitrant_bg_6|deposition_61
159	170	GCAGGTGTGGCA	Klf4	0.0565119	0.203717670946582	-	derivatization:Gata4_chr14_5729|random_deposition_fixed_bkg_TFBS_full|recalcitrant_bg_6|deposition_61
172	183	CTCTGATAAAGT	Gata4/6	0.385076	0.553315380115558	+	derivatization:Gata4_chr14_5729|random_deposition_fixed_bkg_TFBS_full|recalcitrant_bg_6|deposition_61
185	196	GCTTTATCCTGT	Gata4/6	0.0834374	0.119891129794778	-	derivatization:Gata4_chr14_5729|random_deposition_fixed_bkg_TFBS_full|recalcitrant_bg_6|deposition_61
201	212	TTCAGATATTTT	Gata4/6	0.117308	0.168559766411295	+	derivatization:Gata4_chr14_5729|random_deposition_fixed_bkg_TFBS_full|recalcitrant_bg_6|deposition_61
207	218	TATTTTATCAGG	Jun_Atf3	0.0226268	0.0565133829279471	+	derivatization:Gata4_chr14_5729|random_deposition_fixed_bkg_TFBS_full|recalcitrant_bg_6|deposition_61
208	219	ATTTTATCAGGT	Gata4/6	0.407546	0.585602504192874	-	derivatization:Gata4_chr14_5729|random_deposition_fixed_bkg_TFBS_full|recalcitrant_bg_6|deposition_61
212	225	TATCAGGTATTAGC	Hnf1b	0.000807392	0.0561480254366044	-	derivatization:Gata4_chr14_5729|random_deposition_fixed_bkg_TFBS_full|recalcitrant_bg_6|deposition_61
217	230	GGTATTAGCTCAGG	Foxa2	0.0281299	0.124846974867301	-	derivatization:Gata4_chr14_5729|random_deposition_fixed_bkg_TFBS_full|recalcitrant_bg_6|deposition_61
233	244	TGGGGATGGGGA	Klf4	0.0144303	0.0520192580157536	-	derivatization:Gata4_chr14_5729|random_deposition_fixed_bkg_TFBS_full|recalcitrant_bg_6|deposition_61
239	250	TGGGGAGTGTAT	Klf4	0.0388345	0.139993061503419	-	derivatization:Gata4_chr14_5729|random_deposition_fixed_bkg_TFBS_full|recalcitrant_bg_6|deposition_61
249	260	ATCCATTGAGCT	Sox17	0.0253622	0.126095227502301	-	derivatization:Gata4_chr14_5729|random_deposition_fixed_bkg_TFBS_full|recalcitrant_bg_6|deposition_61
257	268	AGCTGATTTACA	Gata4/6	0.0467506	0.0671758977698699	+	derivatization:Gata4_chr14_5729|random_deposition_fixed_bkg_TFBS_full|recalcitrant_bg_6|deposition_61
258	269	GCTGATTTACAG	Jun_Atf3	0.0557323	0.139198685247372	-	derivatization:Gata4_chr14_5729|random_deposition_fixed_bkg_TFBS_full|recalcitrant_bg_6|deposition_61
286	297	GAGCAATCTCCT	Gata4/6	0.0823669	0.118352929246279	-	derivatization:Gata4_chr14_5729|random_deposition_fixed_bkg_TFBS_full|recalcitrant_bg_6|deposition_61
9	22	AAAATTTGTCTTAT	Foxa2	0.0246201	0.109269674116525	-	derivatization:Gata4_chr14_5729|random_deposition_fixed_bkg_TFBS_full|recalcitrant_bg_6|deposition_62
16	27	GTCTTATCAGAT	Gata4/6	0.653013	0.938313829777501	-	derivatization:Gata4_chr14_5729|random_deposition_fixed_bkg_TFBS_full|recalcitrant_bg_6|deposition_62
21	32	ATCAGATTAGGC	Gata4/6	0.293993	0.422438294119377	+	derivatization:Gata4_chr14_5729|random_deposition_fixed_bkg_TFBS_full|recalcitrant_bg_6|deposition_62
25	36	GATTAGGCCAAT	Jun_Atf3	0.0261598	0.0653375110364042	-	derivatization:Gata4_chr14_5729|random_deposition_fixed_bkg_TFBS_full|recalcitrant_bg_6|deposition_62
26	39	ATTAGGCCAATGTA	Foxa2	0.023013	0.102136994181323	+	derivatization:Gata4_chr14_5729|random_deposition_fixed_bkg_TFBS_full|recalcitrant_bg_6|deposition_62
48	59	CAGACAATCGGA	Sox17	0.0731482	0.363676610088392	+	derivatization:Gata4_chr14_5729|random_deposition_fixed_bkg_TFBS_full|recalcitrant_bg_6|deposition_62
49	60	AGACAATCGGAT	Gata4/6	0.0567766	0.0815822487266643	-	derivatization:Gata4_chr14_5729|random_deposition_fixed_bkg_TFBS_full|recalcitrant_bg_6|deposition_62
54	65	ATCGGATCTGAT	Gata4/6	0.0700935	0.10071729112209	-	derivatization:Gata4_chr14_5729|random_deposition_fixed_bkg_TFBS_full|recalcitrant_bg_6|deposition_62
59	70	ATCTGATTTGGG	Gata4/6	0.0912175	0.131070348932914	+	derivatization:Gata4_chr14_5729|random_deposition_fixed_bkg_TFBS_full|recalcitrant_bg_6|deposition_62
68	79	GGGACAATTCAA	Sox17	0.0435012	0.216278308294356	+	derivatization:Gata4_chr14_5729|random_deposition_fixed_bkg_TFBS_full|recalcitrant_bg_6|deposition_62
75	86	TTCAATTGTTTC	Sox17	0.246207	1.22408654129607	-	derivatization:Gata4_chr14_5729|random_deposition_fixed_bkg_TFBS_full|recalcitrant_bg_6|deposition_62
84	95	TTCTTATCTGCG	Gata4/6	0.808864	1.16225600043054	-	derivatization:Gata4_chr14_5729|random_deposition_fixed_bkg_TFBS_full|recalcitrant_bg_6|deposition_62
99	110	TATACAATGTAT	Sox17	0.07715	0.383572671211588	+	derivatization:Gata4_chr14_5729|random_deposition_fixed_bkg_TFBS_full|recalcitrant_bg_6|deposition_62
103	114	CAATGTATCATC	Jun_Atf3	0.1403	0.350417541357637	+	derivatization:Gata4_chr14_5729|random_deposition_fixed_bkg_TFBS_full|recalcitrant_bg_6|deposition_62
104	115	AATGTATCATCC	Gata4/6	0.0614601	0.0883119659325437	-	derivatization:Gata4_chr14_5729|random_deposition_fixed_bkg_TFBS_full|recalcitrant_bg_6|deposition_62
112	123	ATCCATTGAGCT	Sox17	0.0253622	0.126095227502301	-	derivatization:Gata4_chr14_5729|random_deposition_fixed_bkg_TFBS_full|recalcitrant_bg_6|deposition_62
121	134	GCTGTTGGATATTG	Foxa2	0.0128448	0.0570081807178664	-	derivatization:Gata4_chr14_5729|random_deposition_fixed_bkg_TFBS_full|recalcitrant_bg_6|deposition_62
127	140	GGATATTGATAAAA	Hnf1b	0.000868073	0.0603679314197187	-	derivatization:Gata4_chr14_5729|random_deposition_fixed_bkg_TFBS_full|recalcitrant_bg_6|deposition_62
128	141	GATATTGATAAAAA	Foxa2	0.0445869	0.197886931119943	-	derivatization:Gata4_chr14_5729|random_deposition_fixed_bkg_TFBS_full|recalcitrant_bg_6|deposition_62
130	141	TATTGATAAAAA	Gata4/6	0.369842	0.531425658344582	+	derivatization:Gata4_chr14_5729|random_deposition_fixed_bkg_TFBS_full|recalcitrant_bg_6|deposition_62
139	152	AAAGTTGGCAGTAC	Foxa2	0.0231483	0.102737486742603	-	derivatization:Gata4_chr14_5729|random_deposition_fixed_bkg_TFBS_full|recalcitrant_bg_6|deposition_62
151	164	ACGTGGCAAATAAT	Foxa2	0.0464484	0.206148696846642	+	derivatization:Gata4_chr14_5729|random_deposition_fixed_bkg_TFBS_full|recalcitrant_bg_6|deposition_62
166	177	CTCTGATAAAGT	Gata4/6	0.385076	0.553315380115558	+	derivatization:Gata4_chr14_5729|random_deposition_fixed_bkg_TFBS_full|recalcitrant_bg_6|deposition_62
185	198	GTTATGTGCCTGCG	Foxa2	0.0260849	0.11577079387826	-	derivatization:Gata4_chr14_5729|random_deposition_fixed_bkg_TFBS_full|recalcitrant_bg_6|deposition_62
209	220	TTCAGATATTTT	Gata4/6	0.117308	0.168559766411295	+	derivatization:Gata4_chr14_5729|random_deposition_fixed_bkg_TFBS_full|recalcitrant_bg_6|deposition_62
215	226	TATTTTATCAGG	Jun_Atf3	0.0226268	0.0565133829279471	+	derivatization:Gata4_chr14_5729|random_deposition_fixed_bkg_TFBS_full|recalcitrant_bg_6|deposition_62
216	227	ATTTTATCAGGT	Gata4/6	0.407546	0.585602504192874	-	derivatization:Gata4_chr14_5729|random_deposition_fixed_bkg_TFBS_full|recalcitrant_bg_6|deposition_62
220	233	TATCAGGTATTAGC	Hnf1b	0.000807392	0.0561480254366044	-	derivatization:Gata4_chr14_5729|random_deposition_fixed_bkg_TFBS_full|recalcitrant_bg_6|deposition_62
225	238	GGTATTAGCTCAGG	Foxa2	0.0281299	0.124846974867301	-	derivatization:Gata4_chr14_5729|random_deposition_fixed_bkg_TFBS_full|recalcitrant_bg_6|deposition_62
234	245	TCAGGTGGGGAG	Klf4	0.0247553	0.0892394709713162	-	derivatization:Gata4_chr14_5729|random_deposition_fixed_bkg_TFBS_full|recalcitrant_bg_6|deposition_62
239	250	TGGGGAGTGTCT	Klf4	0.06806	0.245346992131292	-	derivatization:Gata4_chr14_5729|random_deposition_fixed_bkg_TFBS_full|recalcitrant_bg_6|deposition_62
255	266	GCAGGTGTGGCA	Klf4	0.0565119	0.203717670946582	-	derivatization:Gata4_chr14_5729|random_deposition_fixed_bkg_TFBS_full|recalcitrant_bg_6|deposition_62
287	298	TTCAGATAAAAA	Gata4/6	0.49315	0.708606819703091	+	derivatization:Gata4_chr14_5729|random_deposition_fixed_bkg_TFBS_full|recalcitrant_bg_6|deposition_62
10	21	AAATTTCTCAGA	Jun_Atf3	0.0211602	0.0528503582226363	+	derivatization:Gata4_chr14_5729|random_deposition_fixed_bkg_TFBS_full|recalcitrant_bg_6|deposition_63
18	29	CAGACAATCGGA	Sox17	0.0731482	0.363676610088392	+	derivatization:Gata4_chr14_5729|random_deposition_fixed_bkg_TFBS_full|recalcitrant_bg_6|deposition_63
19	30	AGACAATCGGAT	Gata4/6	0.0567766	0.0815822487266643	-	derivatization:Gata4_chr14_5729|random_deposition_fixed_bkg_TFBS_full|recalcitrant_bg_6|deposition_63
24	35	ATCGGATCTGAT	Gata4/6	0.0700935	0.10071729112209	-	derivatization:Gata4_chr14_5729|random_deposition_fixed_bkg_TFBS_full|recalcitrant_bg_6|deposition_63
29	40	ATCTGATTTGGG	Gata4/6	0.0912175	0.131070348932914	+	derivatization:Gata4_chr14_5729|random_deposition_fixed_bkg_TFBS_full|recalcitrant_bg_6|deposition_63
38	49	GGGACAATTCAA	Sox17	0.0435012	0.216278308294356	+	derivatization:Gata4_chr14_5729|random_deposition_fixed_bkg_TFBS_full|recalcitrant_bg_6|deposition_63
45	56	TTCAATTGTTTC	Sox17	0.246207	1.22408654129607	-	derivatization:Gata4_chr14_5729|random_deposition_fixed_bkg_TFBS_full|recalcitrant_bg_6|deposition_63
54	65	TTCTTATCTGCG	Gata4/6	0.808864	1.16225600043054	-	derivatization:Gata4_chr14_5729|random_deposition_fixed_bkg_TFBS_full|recalcitrant_bg_6|deposition_63
59	70	ATCTGCGCCCTA	Klf4	0.0588625	0.212191262479109	+	derivatization:Gata4_chr14_5729|random_deposition_fixed_bkg_TFBS_full|recalcitrant_bg_6|deposition_63
90	101	GCAGGTGTGGCA	Klf4	0.0565119	0.203717670946582	-	derivatization:Gata4_chr14_5729|random_deposition_fixed_bkg_TFBS_full|recalcitrant_bg_6|deposition_63
99	110	GCAACAATGTAT	Sox17	0.0730819	0.363346981208272	+	derivatization:Gata4_chr14_5729|random_deposition_fixed_bkg_TFBS_full|recalcitrant_bg_6|deposition_63
104	115	AATGTATCTAGA	Gata4/6	0.0908584	0.130554358445324	-	derivatization:Gata4_chr14_5729|random_deposition_fixed_bkg_TFBS_full|recalcitrant_bg_6|deposition_63
112	123	TAGACAATGTAT	Sox17	0.0929797	0.462274425112794	+	derivatization:Gata4_chr14_5729|random_deposition_fixed_bkg_TFBS_full|recalcitrant_bg_6|deposition_63
123	134	TTCAGATAAAAA	Gata4/6	0.49315	0.708606819703091	+	derivatization:Gata4_chr14_5729|random_deposition_fixed_bkg_TFBS_full|recalcitrant_bg_6|deposition_63
129	140	TAAAAAATAAAA	Sox17	0.0165963	0.0825131189012168	+	derivatization:Gata4_chr14_5729|random_deposition_fixed_bkg_TFBS_full|recalcitrant_bg_6|deposition_63
139	152	AAAGTTGGCAGTAC	Foxa2	0.0231483	0.102737486742603	-	derivatization:Gata4_chr14_5729|random_deposition_fixed_bkg_TFBS_full|recalcitrant_bg_6|deposition_63
160	171	CTCTGATAAAGT	Gata4/6	0.385076	0.553315380115558	+	derivatization:Gata4_chr14_5729|random_deposition_fixed_bkg_TFBS_full|recalcitrant_bg_6|deposition_63
167	180	AAAGTTTACTTTTG	Foxa2	0.100155	0.444510956947396	-	derivatization:Gata4_chr14_5729|random_deposition_fixed_bkg_TFBS_full|recalcitrant_bg_6|deposition_63
184	195	GTCTTATCAGAT	Gata4/6	0.653013	0.938313829777501	-	derivatization:Gata4_chr14_5729|random_deposition_fixed_bkg_TFBS_full|recalcitrant_bg_6|deposition_63
189	200	ATCAGATTAGGC	Gata4/6	0.293993	0.422438294119377	+	derivatization:Gata4_chr14_5729|random_deposition_fixed_bkg_TFBS_full|recalcitrant_bg_6|deposition_63
193	204	GATTAGGCGAAG	Jun_Atf3	0.0243701	0.0608675019575178	-	derivatization:Gata4_chr14_5729|random_deposition_fixed_bkg_TFBS_full|recalcitrant_bg_6|deposition_63
195	206	TTAGGCGAAGTT	Klf4	0.0333337	0.120163429791461	-	derivatization:Gata4_chr14_5729|random_deposition_fixed_bkg_TFBS_full|recalcitrant_bg_6|deposition_63
205	216	TTCAGATATTTT	Gata4/6	0.117308	0.168559766411295	+	derivatization:Gata4_chr14_5729|random_deposition_fixed_bkg_TFBS_full|recalcitrant_bg_6|deposition_63
211	222	TATTTTATCAGG	Jun_Atf3	0.0226268	0.0565133829279471	+	derivatization:Gata4_chr14_5729|random_deposition_fixed_bkg_TFBS_full|recalcitrant_bg_6|deposition_63
212	223	ATTTTATCAGGT	Gata4/6	0.407546	0.585602504192874	-	derivatization:Gata4_chr14_5729|random_deposition_fixed_bkg_TFBS_full|recalcitrant_bg_6|deposition_63
216	229	TATCAGGTATTAGC	Hnf1b	0.000807392	0.0561480254366044	-	derivatization:Gata4_chr14_5729|random_deposition_fixed_bkg_TFBS_full|recalcitrant_bg_6|deposition_63
221	234	GGTATTAGCTCAGG	Foxa2	0.0281299	0.124846974867301	-	derivatization:Gata4_chr14_5729|random_deposition_fixed_bkg_TFBS_full|recalcitrant_bg_6|deposition_63
239	250	ATCCATTGAGCT	Sox17	0.0253622	0.126095227502301	-	derivatization:Gata4_chr14_5729|random_deposition_fixed_bkg_TFBS_full|recalcitrant_bg_6|deposition_63
262	275	GTTATGTGCCTGCG	Foxa2	0.0260849	0.11577079387826	-	derivatization:Gata4_chr14_5729|random_deposition_fixed_bkg_TFBS_full|recalcitrant_bg_6|deposition_63
286	297	GAGCAATCTCCT	Gata4/6	0.0823669	0.118352929246279	-	derivatization:Gata4_chr14_5729|random_deposition_fixed_bkg_TFBS_full|recalcitrant_bg_6|deposition_63
13	24	TTCAGATATTTT	Gata4/6	0.117308	0.168559766411295	+	derivatization:Gata4_chr14_5729|random_deposition_fixed_bkg_TFBS_full|recalcitrant_bg_6|deposition_64
19	30	TATTTTATCAGG	Jun_Atf3	0.0226268	0.0565133829279471	+	derivatization:Gata4_chr14_5729|random_deposition_fixed_bkg_TFBS_full|recalcitrant_bg_6|deposition_64
20	31	ATTTTATCAGGT	Gata4/6	0.407546	0.585602504192874	-	derivatization:Gata4_chr14_5729|random_deposition_fixed_bkg_TFBS_full|recalcitrant_bg_6|deposition_64
24	37	TATCAGGTATTAGC	Hnf1b	0.000807392	0.0561480254366044	-	derivatization:Gata4_chr14_5729|random_deposition_fixed_bkg_TFBS_full|recalcitrant_bg_6|deposition_64
29	42	GGTATTAGCTCAGG	Foxa2	0.0281299	0.124846974867301	-	derivatization:Gata4_chr14_5729|random_deposition_fixed_bkg_TFBS_full|recalcitrant_bg_6|deposition_64
46	57	ATCCATTGAGCT	Sox17	0.0253622	0.126095227502301	-	derivatization:Gata4_chr14_5729|random_deposition_fixed_bkg_TFBS_full|recalcitrant_bg_6|deposition_64
59	70	ATTTTATCGTCT	Gata4/6	0.305151	0.438471214922879	-	derivatization:Gata4_chr14_5729|random_deposition_fixed_bkg_TFBS_full|recalcitrant_bg_6|deposition_64
60	71	TTTTATCGTCTT	Sox17	0.0109004	0.0541943687009046	-	derivatization:Gata4_chr14_5729|random_deposition_fixed_bkg_TFBS_full|recalcitrant_bg_6|deposition_64
67	78	GTCTTATCAGAT	Gata4/6	0.653013	0.938313829777501	-	derivatization:Gata4_chr14_5729|random_deposition_fixed_bkg_TFBS_full|recalcitrant_bg_6|deposition_64
72	83	ATCAGATTAGGC	Gata4/6	0.293993	0.422438294119377	+	derivatization:Gata4_chr14_5729|random_deposition_fixed_bkg_TFBS_full|recalcitrant_bg_6|deposition_64
76	87	GATTAGGCCACT	Jun_Atf3	0.0314324	0.0785065169420512	-	derivatization:Gata4_chr14_5729|random_deposition_fixed_bkg_TFBS_full|recalcitrant_bg_6|deposition_64
99	110	TATACAATGTAT	Sox17	0.07715	0.383572671211588	+	derivatization:Gata4_chr14_5729|random_deposition_fixed_bkg_TFBS_full|recalcitrant_bg_6|deposition_64
104	115	AATGTATCTAGC	Gata4/6	0.0790608	0.113602396940448	-	derivatization:Gata4_chr14_5729|random_deposition_fixed_bkg_TFBS_full|recalcitrant_bg_6|deposition_64
115	126	CAGACAATCGGA	Sox17	0.0731482	0.363676610088392	+	derivatization:Gata4_chr14_5729|random_deposition_fixed_bkg_TFBS_full|recalcitrant_bg_6|deposition_64
116	127	AGACAATCGGAT	Gata4/6	0.0567766	0.0815822487266643	-	derivatization:Gata4_chr14_5729|random_deposition_fixed_bkg_TFBS_full|recalcitrant_bg_6|deposition_64
121	132	ATCGGATCTGAT	Gata4/6	0.0700935	0.10071729112209	-	derivatization:Gata4_chr14_5729|random_deposition_fixed_bkg_TFBS_full|recalcitrant_bg_6|deposition_64
126	137	ATCTGATTTGGG	Gata4/6	0.0912175	0.131070348932914	+	derivatization:Gata4_chr14_5729|random_deposition_fixed_bkg_TFBS_full|recalcitrant_bg_6|deposition_64
135	146	GGGACAATTCAA	Sox17	0.0435012	0.216278308294356	+	derivatization:Gata4_chr14_5729|random_deposition_fixed_bkg_TFBS_full|recalcitrant_bg_6|deposition_64
142	153	TTCAATTGTTTC	Sox17	0.246207	1.22408654129607	-	derivatization:Gata4_chr14_5729|random_deposition_fixed_bkg_TFBS_full|recalcitrant_bg_6|deposition_64
151	162	TTCTTATCTGCG	Gata4/6	0.808864	1.16225600043054	-	derivatization:Gata4_chr14_5729|random_deposition_fixed_bkg_TFBS_full|recalcitrant_bg_6|deposition_64
158	169	CTGCGATTGACA	Gata4/6	0.0616132	0.0885319551936135	+	derivatization:Gata4_chr14_5729|random_deposition_fixed_bkg_TFBS_full|recalcitrant_bg_6|deposition_64
170	183	GTTATGTGCCTGCG	Foxa2	0.0260849	0.11577079387826	-	derivatization:Gata4_chr14_5729|random_deposition_fixed_bkg_TFBS_full|recalcitrant_bg_6|deposition_64
185	196	GCTTTATCCTGT	Gata4/6	0.0834374	0.119891129794778	-	derivatization:Gata4_chr14_5729|random_deposition_fixed_bkg_TFBS_full|recalcitrant_bg_6|deposition_64
199	210	CTCTGATAAAGT	Gata4/6	0.385076	0.553315380115558	+	derivatization:Gata4_chr14_5729|random_deposition_fixed_bkg_TFBS_full|recalcitrant_bg_6|deposition_64
200	211	TCTGATAAAGTG	Jun_Atf3	0.0207128	0.051732918393674	-	derivatization:Gata4_chr14_5729|random_deposition_fixed_bkg_TFBS_full|recalcitrant_bg_6|deposition_64
229	240	GCAGGTGTGGCA	Klf4	0.0565119	0.203717670946582	-	derivatization:Gata4_chr14_5729|random_deposition_fixed_bkg_TFBS_full|recalcitrant_bg_6|deposition_64
239	250	CAGGGAGTGTTT	Klf4	0.0644665	0.23239291607746	-	derivatization:Gata4_chr14_5729|random_deposition_fixed_bkg_TFBS_full|recalcitrant_bg_6|deposition_64
249	260	TTCAGATAAAAA	Gata4/6	0.49315	0.708606819703091	+	derivatization:Gata4_chr14_5729|random_deposition_fixed_bkg_TFBS_full|recalcitrant_bg_6|deposition_64
257	268	AAAAGATTTACA	Gata4/6	0.0494807	0.071098776160768	+	derivatization:Gata4_chr14_5729|random_deposition_fixed_bkg_TFBS_full|recalcitrant_bg_6|deposition_64
259	272	AAGATTTACAGGTC	Foxa2	0.0127596	0.0566300434952423	-	derivatization:Gata4_chr14_5729|random_deposition_fixed_bkg_TFBS_full|recalcitrant_bg_6|deposition_64
286	297	GAGCAATCTCCT	Gata4/6	0.0823669	0.118352929246279	-	derivatization:Gata4_chr14_5729|random_deposition_fixed_bkg_TFBS_full|recalcitrant_bg_6|deposition_64
10	21	CTCTGATAAAGT	Gata4/6	0.385076	0.553315380115558	+	derivatization:Gata4_chr14_5729|random_deposition_fixed_bkg_TFBS_full|recalcitrant_bg_6|deposition_65
33	44	CAGACAATCGGA	Sox17	0.0731482	0.363676610088392	+	derivatization:Gata4_chr14_5729|random_deposition_fixed_bkg_TFBS_full|recalcitrant_bg_6|deposition_65
34	45	AGACAATCGGAT	Gata4/6	0.0567766	0.0815822487266643	-	derivatization:Gata4_chr14_5729|random_deposition_fixed_bkg_TFBS_full|recalcitrant_bg_6|deposition_65
39	50	ATCGGATCTGAT	Gata4/6	0.0700935	0.10071729112209	-	derivatization:Gata4_chr14_5729|random_deposition_fixed_bkg_TFBS_full|recalcitrant_bg_6|deposition_65
44	55	ATCTGATTTGGG	Gata4/6	0.0912175	0.131070348932914	+	derivatization:Gata4_chr14_5729|random_deposition_fixed_bkg_TFBS_full|recalcitrant_bg_6|deposition_65
53	64	GGGACAATTCAA	Sox17	0.0435012	0.216278308294356	+	derivatization:Gata4_chr14_5729|random_deposition_fixed_bkg_TFBS_full|recalcitrant_bg_6|deposition_65
60	71	TTCAATTGTTTC	Sox17	0.246207	1.22408654129607	-	derivatization:Gata4_chr14_5729|random_deposition_fixed_bkg_TFBS_full|recalcitrant_bg_6|deposition_65
69	80	TTCTTATCTGCG	Gata4/6	0.808864	1.16225600043054	-	derivatization:Gata4_chr14_5729|random_deposition_fixed_bkg_TFBS_full|recalcitrant_bg_6|deposition_65
106	117	GTCTTATCAGAT	Gata4/6	0.653013	0.938313829777501	-	derivatization:Gata4_chr14_5729|random_deposition_fixed_bkg_TFBS_full|recalcitrant_bg_6|deposition_65
111	122	ATCAGATTAGGC	Gata4/6	0.293993	0.422438294119377	+	derivatization:Gata4_chr14_5729|random_deposition_fixed_bkg_TFBS_full|recalcitrant_bg_6|deposition_65
115	126	GATTAGGCAGTT	Jun_Atf3	0.0357705	0.0893414872639583	-	derivatization:Gata4_chr14_5729|random_deposition_fixed_bkg_TFBS_full|recalcitrant_bg_6|deposition_65
123	136	AGTTGGATATTGAT	Hnf1b	0.00104978	0.0730042831026795	-	derivatization:Gata4_chr14_5729|random_deposition_fixed_bkg_TFBS_full|recalcitrant_bg_6|deposition_65
128	141	GATATTGATAAGTT	Foxa2	0.020521	0.0910769242425991	-	derivatization:Gata4_chr14_5729|random_deposition_fixed_bkg_TFBS_full|recalcitrant_bg_6|deposition_65
130	141	TATTGATAAGTT	Gata4/6	0.399776	0.574437797736232	+	derivatization:Gata4_chr14_5729|random_deposition_fixed_bkg_TFBS_full|recalcitrant_bg_6|deposition_65
131	144	ATTGATAAGTTATG	Hnf1b	0.00114527	0.0796448925574937	+	derivatization:Gata4_chr14_5729|random_deposition_fixed_bkg_TFBS_full|recalcitrant_bg_6|deposition_65
139	152	GTTATGTGCCTGCG	Foxa2	0.0260849	0.11577079387826	-	derivatization:Gata4_chr14_5729|random_deposition_fixed_bkg_TFBS_full|recalcitrant_bg_6|deposition_65
159	170	TTCAGATATTTT	Gata4/6	0.117308	0.168559766411295	+	derivatization:Gata4_chr14_5729|random_deposition_fixed_bkg_TFBS_full|recalcitrant_bg_6|deposition_65
165	176	TATTTTATCAGG	Jun_Atf3	0.0226268	0.0565133829279471	+	derivatization:Gata4_chr14_5729|random_deposition_fixed_bkg_TFBS_full|recalcitrant_bg_6|deposition_65
166	177	ATTTTATCAGGT	Gata4/6	0.407546	0.585602504192874	-	derivatization:Gata4_chr14_5729|random_deposition_fixed_bkg_TFBS_full|recalcitrant_bg_6|deposition_65
170	183	TATCAGGTATTAGC	Hnf1b	0.000807392	0.0561480254366044	-	derivatization:Gata4_chr14_5729|random_deposition_fixed_bkg_TFBS_full|recalcitrant_bg_6|deposition_65
175	188	GGTATTAGCTCAGG	Foxa2	0.0281299	0.124846974867301	-	derivatization:Gata4_chr14_5729|random_deposition_fixed_bkg_TFBS_full|recalcitrant_bg_6|deposition_65
208	219	TTCAGATAAAAA	Gata4/6	0.49315	0.708606819703091	+	derivatization:Gata4_chr14_5729|random_deposition_fixed_bkg_TFBS_full|recalcitrant_bg_6|deposition_65
214	225	TAAAAATCTTTC	Gata4/6	0.0368726	0.05298220788844	-	derivatization:Gata4_chr14_5729|random_deposition_fixed_bkg_TFBS_full|recalcitrant_bg_6|deposition_65
226	237	CTGGGCCTGGGG	Klf4	0.0221475	0.079838708613397	-	derivatization:Gata4_chr14_5729|random_deposition_fixed_bkg_TFBS_full|recalcitrant_bg_6|deposition_65
233	244	TGGGGATGGGGA	Klf4	0.0144303	0.0520192580157536	-	derivatization:Gata4_chr14_5729|random_deposition_fixed_bkg_TFBS_full|recalcitrant_bg_6|deposition_65
245	256	GCAGGTGTGGCA	Klf4	0.0565119	0.203717670946582	-	derivatization:Gata4_chr14_5729|random_deposition_fixed_bkg_TFBS_full|recalcitrant_bg_6|deposition_65
257	268	GGAAGATTTACA	Gata4/6	0.0414773	0.0595986974406793	+	derivatization:Gata4_chr14_5729|random_deposition_fixed_bkg_TFBS_full|recalcitrant_bg_6|deposition_65
259	272	AAGATTTACAGGTC	Foxa2	0.0127596	0.0566300434952423	-	derivatization:Gata4_chr14_5729|random_deposition_fixed_bkg_TFBS_full|recalcitrant_bg_6|deposition_65
271	282	TCCGTATCCATT	Gata4/6	0.0513743	0.0738196884061087	-	derivatization:Gata4_chr14_5729|random_deposition_fixed_bkg_TFBS_full|recalcitrant_bg_6|deposition_65
276	287	ATCCATTGAGCT	Sox17	0.0253622	0.126095227502301	-	derivatization:Gata4_chr14_5729|random_deposition_fixed_bkg_TFBS_full|recalcitrant_bg_6|deposition_65
286	297	CTGCAATCTCCT	Gata4/6	0.117328	0.168588504394452	-	derivatization:Gata4_chr14_5729|random_deposition_fixed_bkg_TFBS_full|recalcitrant_bg_6|deposition_65
15	28	TCTGTTAATTTTTC	Foxa2	0.0192137	0.0852748257550815	-	derivatization:Gata4_chr14_5729|random_deposition_fixed_bkg_TFBS_full|recalcitrant_bg_6|deposition_66
18	31	GTTAATTTTTCTCT	Hnf1b	0.00165307	0.114958553476487	+	derivatization:Gata4_chr14_5729|random_deposition_fixed_bkg_TFBS_full|recalcitrant_bg_6|deposition_66
30	41	CTCCAATGTTCA	Sox17	0.0197068	0.0979778343102077	-	derivatization:Gata4_chr14_5729|random_deposition_fixed_bkg_TFBS_full|recalcitrant_bg_6|deposition_66
38	49	TTCAGATATTTT	Gata4/6	0.117308	0.168559766411295	+	derivatization:Gata4_chr14_5729|random_deposition_fixed_bkg_TFBS_full|recalcitrant_bg_6|deposition_66
44	55	TATTTTATCAGG	Jun_Atf3	0.0226268	0.0565133829279471	+	derivatization:Gata4_chr14_5729|random_deposition_fixed_bkg_TFBS_full|recalcitrant_bg_6|deposition_66
45	56	ATTTTATCAGGT	Gata4/6	0.407546	0.585602504192874	-	derivatization:Gata4_chr14_5729|random_deposition_fixed_bkg_TFBS_full|recalcitrant_bg_6|deposition_66
49	62	TATCAGGTATTAGC	Hnf1b	0.000807392	0.0561480254366044	-	derivatization:Gata4_chr14_5729|random_deposition_fixed_bkg_TFBS_full|recalcitrant_bg_6|deposition_66
54	67	GGTATTAGCTCAGG	Foxa2	0.0281299	0.124846974867301	-	derivatization:Gata4_chr14_5729|random_deposition_fixed_bkg_TFBS_full|recalcitrant_bg_6|deposition_66
75	86	CAGACAATCGGA	Sox17	0.0731482	0.363676610088392	+	derivatization:Gata4_chr14_5729|random_deposition_fixed_bkg_TFBS_full|recalcitrant_bg_6|deposition_66
76	87	AGACAATCGGAT	Gata4/6	0.0567766	0.0815822487266643	-	derivatization:Gata4_chr14_5729|random_deposition_fixed_bkg_TFBS_full|recalcitrant_bg_6|deposition_66
81	92	ATCGGATCTGAT	Gata4/6	0.0700935	0.10071729112209	-	derivatization:Gata4_chr14_5729|random_deposition_fixed_bkg_TFBS_full|recalcitrant_bg_6|deposition_66
86	97	ATCTGATTTGGG	Gata4/6	0.0912175	0.131070348932914	+	derivatization:Gata4_chr14_5729|random_deposition_fixed_bkg_TFBS_full|recalcitrant_bg_6|deposition_66
95	106	GGGACAATTCAA	Sox17	0.0435012	0.216278308294356	+	derivatization:Gata4_chr14_5729|random_deposition_fixed_bkg_TFBS_full|recalcitrant_bg_6|deposition_66
102	113	TTCAATTGTTTC	Sox17	0.246207	1.22408654129607	-	derivatization:Gata4_chr14_5729|random_deposition_fixed_bkg_TFBS_full|recalcitrant_bg_6|deposition_66
111	122	TTCTTATCTGCG	Gata4/6	0.808864	1.16225600043054	-	derivatization:Gata4_chr14_5729|random_deposition_fixed_bkg_TFBS_full|recalcitrant_bg_6|deposition_66
123	136	AGTTGGATATTGAT	Hnf1b	0.00104978	0.0730042831026795	-	derivatization:Gata4_chr14_5729|random_deposition_fixed_bkg_TFBS_full|recalcitrant_bg_6|deposition_66
127	140	GGATATTGATAAAA	Hnf1b	0.000868073	0.0603679314197187	-	derivatization:Gata4_chr14_5729|random_deposition_fixed_bkg_TFBS_full|recalcitrant_bg_6|deposition_66
128	141	GATATTGATAAAAA	Foxa2	0.0445869	0.197886931119943	-	derivatization:Gata4_chr14_5729|random_deposition_fixed_bkg_TFBS_full|recalcitrant_bg_6|deposition_66
130	141	TATTGATAAAAA	Gata4/6	0.369842	0.531425658344582	+	derivatization:Gata4_chr14_5729|random_deposition_fixed_bkg_TFBS_full|recalcitrant_bg_6|deposition_66
139	152	AAAGTTGGCATTCA	Foxa2	0.0334425	0.148425517225434	-	derivatization:Gata4_chr14_5729|random_deposition_fixed_bkg_TFBS_full|recalcitrant_bg_6|deposition_66
149	160	TTCAGATAAAAA	Gata4/6	0.49315	0.708606819703091	+	derivatization:Gata4_chr14_5729|random_deposition_fixed_bkg_TFBS_full|recalcitrant_bg_6|deposition_66
155	168	TAAAAATAATTGAC	Hnf1b	0.00081253	0.0565053345933626	-	derivatization:Gata4_chr14_5729|random_deposition_fixed_bkg_TFBS_full|recalcitrant_bg_6|deposition_66
156	169	AAAAATAATTGACA	Hnf1b	0.00232925	0.161981773721081	+	derivatization:Gata4_chr14_5729|random_deposition_fixed_bkg_TFBS_full|recalcitrant_bg_6|deposition_66
157	168	AAAATAATTGAC	Sox17	0.0420886	0.209255174718808	+	derivatization:Gata4_chr14_5729|random_deposition_fixed_bkg_TFBS_full|recalcitrant_bg_6|deposition_66
160	173	ATAATTGACAATTT	Foxa2	0.0153761	0.0682426731078714	-	derivatization:Gata4_chr14_5729|random_deposition_fixed_bkg_TFBS_full|recalcitrant_bg_6|deposition_66
164	175	TTGACAATTTAG	Sox17	0.0170643	0.084839910996188	+	derivatization:Gata4_chr14_5729|random_deposition_fixed_bkg_TFBS_full|recalcitrant_bg_6|deposition_66
175	188	GTTATGTGCCTGCG	Foxa2	0.0260849	0.11577079387826	-	derivatization:Gata4_chr14_5729|random_deposition_fixed_bkg_TFBS_full|recalcitrant_bg_6|deposition_66
185	196	TGCGTATCCTGT	Gata4/6	0.0434378	0.0624157382396815	-	derivatization:Gata4_chr14_5729|random_deposition_fixed_bkg_TFBS_full|recalcitrant_bg_6|deposition_66
208	219	CTGGGAGCAGGT	Klf4	0.0168939	0.060900199094429	-	derivatization:Gata4_chr14_5729|random_deposition_fixed_bkg_TFBS_full|recalcitrant_bg_6|deposition_66
214	225	GCAGGTGTGGCA	Klf4	0.0565119	0.203717670946582	-	derivatization:Gata4_chr14_5729|random_deposition_fixed_bkg_TFBS_full|recalcitrant_bg_6|deposition_66
229	240	CTCTGATAAAGT	Gata4/6	0.385076	0.553315380115558	+	derivatization:Gata4_chr14_5729|random_deposition_fixed_bkg_TFBS_full|recalcitrant_bg_6|deposition_66
230	241	TCTGATAAAGTG	Jun_Atf3	0.0207128	0.051732918393674	-	derivatization:Gata4_chr14_5729|random_deposition_fixed_bkg_TFBS_full|recalcitrant_bg_6|deposition_66
239	250	GTGGGAGTGTCT	Klf4	0.124612	0.449209218093808	-	derivatization:Gata4_chr14_5729|random_deposition_fixed_bkg_TFBS_full|recalcitrant_bg_6|deposition_66
257	268	GGAAGATTATCC	Gata4/6	0.101565	0.145938662968964	+	derivatization:Gata4_chr14_5729|random_deposition_fixed_bkg_TFBS_full|recalcitrant_bg_6|deposition_66
260	271	AGATTATCCATT	Gata4/6	0.0658181	0.0945739724625368	-	derivatization:Gata4_chr14_5729|random_deposition_fixed_bkg_TFBS_full|recalcitrant_bg_6|deposition_66
261	274	GATTATCCATTGAG	Hnf1b	0.00175518	0.122059534012994	-	derivatization:Gata4_chr14_5729|random_deposition_fixed_bkg_TFBS_full|recalcitrant_bg_6|deposition_66
261	272	GATTATCCATTG	Jun_Atf3	0.0218028	0.054455335500444	-	derivatization:Gata4_chr14_5729|random_deposition_fixed_bkg_TFBS_full|recalcitrant_bg_6|deposition_66
265	276	ATCCATTGAGCT	Sox17	0.0253622	0.126095227502301	-	derivatization:Gata4_chr14_5729|random_deposition_fixed_bkg_TFBS_full|recalcitrant_bg_6|deposition_66
278	289	GATGGAGTCTTA	Jun_Atf3	0.0233071	0.0582125208708238	+	derivatization:Gata4_chr14_5729|random_deposition_fixed_bkg_TFBS_full|recalcitrant_bg_6|deposition_66
284	295	GTCTTATCAGAT	Gata4/6	0.653013	0.938313829777501	-	derivatization:Gata4_chr14_5729|random_deposition_fixed_bkg_TFBS_full|recalcitrant_bg_6|deposition_66
289	300	ATCAGATTAGGC	Gata4/6	0.293993	0.422438294119377	+	derivatization:Gata4_chr14_5729|random_deposition_fixed_bkg_TFBS_full|recalcitrant_bg_6|deposition_66
6	17	TTCAGATATTTT	Gata4/6	0.117308	0.168559766411295	+	derivatization:Gata4_chr14_5729|random_deposition_fixed_bkg_TFBS_full|recalcitrant_bg_6|deposition_67
12	23	TATTTTATCAGG	Jun_Atf3	0.0226268	0.0565133829279471	+	derivatization:Gata4_chr14_5729|random_deposition_fixed_bkg_TFBS_full|recalcitrant_bg_6|deposition_67
13	24	ATTTTATCAGGT	Gata4/6	0.407546	0.585602504192874	-	derivatization:Gata4_chr14_5729|random_deposition_fixed_bkg_TFBS_full|recalcitrant_bg_6|deposition_67
17	30	TATCAGGTATTAGC	Hnf1b	0.000807392	0.0561480254366044	-	derivatization:Gata4_chr14_5729|random_deposition_fixed_bkg_TFBS_full|recalcitrant_bg_6|deposition_67
22	35	GGTATTAGCTCAGG	Foxa2	0.0281299	0.124846974867301	-	derivatization:Gata4_chr14_5729|random_deposition_fixed_bkg_TFBS_full|recalcitrant_bg_6|deposition_67
38	49	GCAGGTGTGGCA	Klf4	0.0565119	0.203717670946582	-	derivatization:Gata4_chr14_5729|random_deposition_fixed_bkg_TFBS_full|recalcitrant_bg_6|deposition_67
43	54	TGTGGCATCAGG	Jun_Atf3	0.0357977	0.0894094228101089	+	derivatization:Gata4_chr14_5729|random_deposition_fixed_bkg_TFBS_full|recalcitrant_bg_6|deposition_67
59	70	ATTTTATCCCTA	Gata4/6	0.100871	0.144941454953403	-	derivatization:Gata4_chr14_5729|random_deposition_fixed_bkg_TFBS_full|recalcitrant_bg_6|deposition_67
81	92	CAGACAATCGGA	Sox17	0.0731482	0.363676610088392	+	derivatization:Gata4_chr14_5729|random_deposition_fixed_bkg_TFBS_full|recalcitrant_bg_6|deposition_67
82	93	AGACAATCGGAT	Gata4/6	0.0567766	0.0815822487266643	-	derivatization:Gata4_chr14_5729|random_deposition_fixed_bkg_TFBS_full|recalcitrant_bg_6|deposition_67
87	98	ATCGGATCTGAT	Gata4/6	0.0700935	0.10071729112209	-	derivatization:Gata4_chr14_5729|random_deposition_fixed_bkg_TFBS_full|recalcitrant_bg_6|deposition_67
92	103	ATCTGATTTGGG	Gata4/6	0.0912175	0.131070348932914	+	derivatization:Gata4_chr14_5729|random_deposition_fixed_bkg_TFBS_full|recalcitrant_bg_6|deposition_67
101	112	GGGACAATTCAA	Sox17	0.0435012	0.216278308294356	+	derivatization:Gata4_chr14_5729|random_deposition_fixed_bkg_TFBS_full|recalcitrant_bg_6|deposition_67
108	119	TTCAATTGTTTC	Sox17	0.246207	1.22408654129607	-	derivatization:Gata4_chr14_5729|random_deposition_fixed_bkg_TFBS_full|recalcitrant_bg_6|deposition_67
117	128	TTCTTATCTGCG	Gata4/6	0.808864	1.16225600043054	-	derivatization:Gata4_chr14_5729|random_deposition_fixed_bkg_TFBS_full|recalcitrant_bg_6|deposition_67
124	135	CTGCGATATCTC	Gata4/6	0.157348	0.226093208692369	+	derivatization:Gata4_chr14_5729|random_deposition_fixed_bkg_TFBS_full|recalcitrant_bg_6|deposition_67
126	137	GCGATATCTCTG	Gata4/6	0.298382	0.428744844523264	-	derivatization:Gata4_chr14_5729|random_deposition_fixed_bkg_TFBS_full|recalcitrant_bg_6|deposition_67
133	144	CTCTGATAAAGT	Gata4/6	0.385076	0.553315380115558	+	derivatization:Gata4_chr14_5729|random_deposition_fixed_bkg_TFBS_full|recalcitrant_bg_6|deposition_67
134	145	TCTGATAAAGTG	Jun_Atf3	0.0207128	0.051732918393674	-	derivatization:Gata4_chr14_5729|random_deposition_fixed_bkg_TFBS_full|recalcitrant_bg_6|deposition_67
143	154	GTGGCAGTAATC	Jun_Atf3	0.0351166	0.0877082867629337	+	derivatization:Gata4_chr14_5729|random_deposition_fixed_bkg_TFBS_full|recalcitrant_bg_6|deposition_67
148	161	AGTAATCCATTGAG	Hnf1b	0.00204625	0.142301257691	-	derivatization:Gata4_chr14_5729|random_deposition_fixed_bkg_TFBS_full|recalcitrant_bg_6|deposition_67
152	163	ATCCATTGAGCT	Sox17	0.0253622	0.126095227502301	-	derivatization:Gata4_chr14_5729|random_deposition_fixed_bkg_TFBS_full|recalcitrant_bg_6|deposition_67
163	176	TTTGACAATTTACT	Hnf1b	0.000766134	0.0532788426437808	+	derivatization:Gata4_chr14_5729|random_deposition_fixed_bkg_TFBS_full|recalcitrant_bg_6|deposition_67
164	175	TTGACAATTTAC	Sox17	0.0187126	0.0930348926417882	+	derivatization:Gata4_chr14_5729|random_deposition_fixed_bkg_TFBS_full|recalcitrant_bg_6|deposition_67
167	180	ACAATTTACTTTTG	Foxa2	0.0514291	0.228254190564059	-	derivatization:Gata4_chr14_5729|random_deposition_fixed_bkg_TFBS_full|recalcitrant_bg_6|deposition_67
188	201	GTTATGTGCCTGCG	Foxa2	0.0260849	0.11577079387826	-	derivatization:Gata4_chr14_5729|random_deposition_fixed_bkg_TFBS_full|recalcitrant_bg_6|deposition_67
224	235	TTCAGATAAAAA	Gata4/6	0.49315	0.708606819703091	+	derivatization:Gata4_chr14_5729|random_deposition_fixed_bkg_TFBS_full|recalcitrant_bg_6|deposition_67
239	250	TGGGGAGTGTCT	Klf4	0.06806	0.245346992131292	-	derivatization:Gata4_chr14_5729|random_deposition_fixed_bkg_TFBS_full|recalcitrant_bg_6|deposition_67
252	263	TATGTCTTATCA	Jun_Atf3	0.0266568	0.0665788333318764	-	derivatization:Gata4_chr14_5729|random_deposition_fixed_bkg_TFBS_full|recalcitrant_bg_6|deposition_67
255	266	GTCTTATCAGAT	Gata4/6	0.653013	0.938313829777501	-	derivatization:Gata4_chr14_5729|random_deposition_fixed_bkg_TFBS_full|recalcitrant_bg_6|deposition_67
260	271	ATCAGATTAGGC	Gata4/6	0.293993	0.422438294119377	+	derivatization:Gata4_chr14_5729|random_deposition_fixed_bkg_TFBS_full|recalcitrant_bg_6|deposition_67
286	297	GAGCAATCTCCT	Gata4/6	0.0823669	0.118352929246279	-	derivatization:Gata4_chr14_5729|random_deposition_fixed_bkg_TFBS_full|recalcitrant_bg_6|deposition_67
15	28	TCTGTTAGTCTTAT	Foxa2	0.0121387	0.0538743462942175	-	derivatization:Gata4_chr14_5729|random_deposition_fixed_bkg_TFBS_full|recalcitrant_bg_6|deposition_68
16	27	CTGTTAGTCTTA	Jun_Atf3	0.0202043	0.0504628733489102	+	derivatization:Gata4_chr14_5729|random_deposition_fixed_bkg_TFBS_full|recalcitrant_bg_6|deposition_68
22	33	GTCTTATCAGAT	Gata4/6	0.653013	0.938313829777501	-	derivatization:Gata4_chr14_5729|random_deposition_fixed_bkg_TFBS_full|recalcitrant_bg_6|deposition_68
27	38	ATCAGATTAGGC	Gata4/6	0.293993	0.422438294119377	+	derivatization:Gata4_chr14_5729|random_deposition_fixed_bkg_TFBS_full|recalcitrant_bg_6|deposition_68
31	42	GATTAGGCAGCA	Jun_Atf3	0.0386125	0.0964397527845457	-	derivatization:Gata4_chr14_5729|random_deposition_fixed_bkg_TFBS_full|recalcitrant_bg_6|deposition_68
40	51	GCAGGTGTGGCA	Klf4	0.0565119	0.203717670946582	-	derivatization:Gata4_chr14_5729|random_deposition_fixed_bkg_TFBS_full|recalcitrant_bg_6|deposition_68
59	70	ATTTTATCCCTA	Gata4/6	0.100871	0.144941454953403	-	derivatization:Gata4_chr14_5729|random_deposition_fixed_bkg_TFBS_full|recalcitrant_bg_6|deposition_68
82	95	GTTATGTGCCTGCG	Foxa2	0.0260849	0.11577079387826	-	derivatization:Gata4_chr14_5729|random_deposition_fixed_bkg_TFBS_full|recalcitrant_bg_6|deposition_68
106	117	CTCTGATAAAGT	Gata4/6	0.385076	0.553315380115558	+	derivatization:Gata4_chr14_5729|random_deposition_fixed_bkg_TFBS_full|recalcitrant_bg_6|deposition_68
115	128	AGTATGTAAGTTGG	Foxa2	0.0200404	0.0889439107544166	-	derivatization:Gata4_chr14_5729|random_deposition_fixed_bkg_TFBS_full|recalcitrant_bg_6|deposition_68
123	136	AGTTGGATATTGAT	Hnf1b	0.00104978	0.0730042831026795	-	derivatization:Gata4_chr14_5729|random_deposition_fixed_bkg_TFBS_full|recalcitrant_bg_6|deposition_68
128	141	GATATTGATATTCA	Foxa2	0.0627136	0.278337400525348	-	derivatization:Gata4_chr14_5729|random_deposition_fixed_bkg_TFBS_full|recalcitrant_bg_6|deposition_68
130	141	TATTGATATTCA	Gata4/6	0.119432	0.171611740222609	+	derivatization:Gata4_chr14_5729|random_deposition_fixed_bkg_TFBS_full|recalcitrant_bg_6|deposition_68
138	149	TTCAGATAAAAA	Gata4/6	0.49315	0.708606819703091	+	derivatization:Gata4_chr14_5729|random_deposition_fixed_bkg_TFBS_full|recalcitrant_bg_6|deposition_68
159	170	TTCAGATATTTT	Gata4/6	0.117308	0.168559766411295	+	derivatization:Gata4_chr14_5729|random_deposition_fixed_bkg_TFBS_full|recalcitrant_bg_6|deposition_68
165	176	TATTTTATCAGG	Jun_Atf3	0.0226268	0.0565133829279471	+	derivatization:Gata4_chr14_5729|random_deposition_fixed_bkg_TFBS_full|recalcitrant_bg_6|deposition_68
166	177	ATTTTATCAGGT	Gata4/6	0.407546	0.585602504192874	-	derivatization:Gata4_chr14_5729|random_deposition_fixed_bkg_TFBS_full|recalcitrant_bg_6|deposition_68
170	183	TATCAGGTATTAGC	Hnf1b	0.000807392	0.0561480254366044	-	derivatization:Gata4_chr14_5729|random_deposition_fixed_bkg_TFBS_full|recalcitrant_bg_6|deposition_68
175	188	GGTATTAGCTCAGG	Foxa2	0.0281299	0.124846974867301	-	derivatization:Gata4_chr14_5729|random_deposition_fixed_bkg_TFBS_full|recalcitrant_bg_6|deposition_68
198	209	CAGACAATCGGA	Sox17	0.0731482	0.363676610088392	+	derivatization:Gata4_chr14_5729|random_deposition_fixed_bkg_TFBS_full|recalcitrant_bg_6|deposition_68
199	210	AGACAATCGGAT	Gata4/6	0.0567766	0.0815822487266643	-	derivatization:Gata4_chr14_5729|random_deposition_fixed_bkg_TFBS_full|recalcitrant_bg_6|deposition_68
204	215	ATCGGATCTGAT	Gata4/6	0.0700935	0.10071729112209	-	derivatization:Gata4_chr14_5729|random_deposition_fixed_bkg_TFBS_full|recalcitrant_bg_6|deposition_68
209	220	ATCTGATTTGGG	Gata4/6	0.0912175	0.131070348932914	+	derivatization:Gata4_chr14_5729|random_deposition_fixed_bkg_TFBS_full|recalcitrant_bg_6|deposition_68
218	229	GGGACAATTCAA	Sox17	0.0435012	0.216278308294356	+	derivatization:Gata4_chr14_5729|random_deposition_fixed_bkg_TFBS_full|recalcitrant_bg_6|deposition_68
225	236	TTCAATTGTTTC	Sox17	0.246207	1.22408654129607	-	derivatization:Gata4_chr14_5729|random_deposition_fixed_bkg_TFBS_full|recalcitrant_bg_6|deposition_68
234	245	TTCTTATCTGCG	Gata4/6	0.808864	1.16225600043054	-	derivatization:Gata4_chr14_5729|random_deposition_fixed_bkg_TFBS_full|recalcitrant_bg_6|deposition_68
251	262	ATCCATTGAGCT	Sox17	0.0253622	0.126095227502301	-	derivatization:Gata4_chr14_5729|random_deposition_fixed_bkg_TFBS_full|recalcitrant_bg_6|deposition_68
286	297	GAGCAATCTCCT	Gata4/6	0.0823669	0.118352929246279	-	derivatization:Gata4_chr14_5729|random_deposition_fixed_bkg_TFBS_full|recalcitrant_bg_6|deposition_68
15	28	TCTGTTAATTCAGA	Foxa2	0.0198745	0.0882076083455746	-	derivatization:Gata4_chr14_5729|random_deposition_fixed_bkg_TFBS_full|recalcitrant_bg_6|deposition_69
17	28	TGTTAATTCAGA	Jun_Atf3	0.0204603	0.0511022667244452	+	derivatization:Gata4_chr14_5729|random_deposition_fixed_bkg_TFBS_full|recalcitrant_bg_6|deposition_69
23	34	TTCAGATATTTT	Gata4/6	0.117308	0.168559766411295	+	derivatization:Gata4_chr14_5729|random_deposition_fixed_bkg_TFBS_full|recalcitrant_bg_6|deposition_69
29	40	TATTTTATCAGG	Jun_Atf3	0.0226268	0.0565133829279471	+	derivatization:Gata4_chr14_5729|random_deposition_fixed_bkg_TFBS_full|recalcitrant_bg_6|deposition_69
30	41	ATTTTATCAGGT	Gata4/6	0.407546	0.585602504192874	-	derivatization:Gata4_chr14_5729|random_deposition_fixed_bkg_TFBS_full|recalcitrant_bg_6|deposition_69
34	47	TATCAGGTATTAGC	Hnf1b	0.000807392	0.0561480254366044	-	derivatization:Gata4_chr14_5729|random_deposition_fixed_bkg_TFBS_full|recalcitrant_bg_6|deposition_69
39	52	GGTATTAGCTCAGG	Foxa2	0.0281299	0.124846974867301	-	derivatization:Gata4_chr14_5729|random_deposition_fixed_bkg_TFBS_full|recalcitrant_bg_6|deposition_69
58	69	ATCCATTGAGCT	Sox17	0.0253622	0.126095227502301	-	derivatization:Gata4_chr14_5729|random_deposition_fixed_bkg_TFBS_full|recalcitrant_bg_6|deposition_69
87	98	GTCTTATCAGAT	Gata4/6	0.653013	0.938313829777501	-	derivatization:Gata4_chr14_5729|random_deposition_fixed_bkg_TFBS_full|recalcitrant_bg_6|deposition_69
92	103	ATCAGATTAGGC	Gata4/6	0.293993	0.422438294119377	+	derivatization:Gata4_chr14_5729|random_deposition_fixed_bkg_TFBS_full|recalcitrant_bg_6|deposition_69
96	107	GATTAGGCAATG	Jun_Atf3	0.0570788	0.142561744544863	-	derivatization:Gata4_chr14_5729|random_deposition_fixed_bkg_TFBS_full|recalcitrant_bg_6|deposition_69
104	115	AATGTATCTAGA	Gata4/6	0.0908584	0.130554358445324	-	derivatization:Gata4_chr14_5729|random_deposition_fixed_bkg_TFBS_full|recalcitrant_bg_6|deposition_69
112	123	TAGACAATGTAA	Sox17	0.0983372	0.488910725644435	+	derivatization:Gata4_chr14_5729|random_deposition_fixed_bkg_TFBS_full|recalcitrant_bg_6|deposition_69
126	137	CTCTGATAAAGT	Gata4/6	0.385076	0.553315380115558	+	derivatization:Gata4_chr14_5729|random_deposition_fixed_bkg_TFBS_full|recalcitrant_bg_6|deposition_69
139	152	AAAGTTGGCAGTAC	Foxa2	0.0231483	0.102737486742603	-	derivatization:Gata4_chr14_5729|random_deposition_fixed_bkg_TFBS_full|recalcitrant_bg_6|deposition_69
151	164	ACGTGGCAAATAAT	Foxa2	0.0464484	0.206148696846642	+	derivatization:Gata4_chr14_5729|random_deposition_fixed_bkg_TFBS_full|recalcitrant_bg_6|deposition_69
155	168	GGCAAATAATTGAC	Hnf1b	0.0061823	0.429932347182929	-	derivatization:Gata4_chr14_5729|random_deposition_fixed_bkg_TFBS_full|recalcitrant_bg_6|deposition_69
156	169	GCAAATAATTGACA	Hnf1b	0.00648977	0.451314567196247	+	derivatization:Gata4_chr14_5729|random_deposition_fixed_bkg_TFBS_full|recalcitrant_bg_6|deposition_69
157	168	CAAATAATTGAC	Sox17	0.0223787	0.11126192789686	+	derivatization:Gata4_chr14_5729|random_deposition_fixed_bkg_TFBS_full|recalcitrant_bg_6|deposition_69
160	173	ATAATTGACAATTT	Foxa2	0.0153761	0.0682426731078714	-	derivatization:Gata4_chr14_5729|random_deposition_fixed_bkg_TFBS_full|recalcitrant_bg_6|deposition_69
162	175	AATTGACAATTTAC	Hnf1b	0.00151532	0.10537907968446	-	derivatization:Gata4_chr14_5729|random_deposition_fixed_bkg_TFBS_full|recalcitrant_bg_6|deposition_69
164	175	TTGACAATTTAC	Sox17	0.0187126	0.0930348926417882	+	derivatization:Gata4_chr14_5729|random_deposition_fixed_bkg_TFBS_full|recalcitrant_bg_6|deposition_69
167	180	ACAATTTACTTCAG	Foxa2	0.0201546	0.0894507566561029	-	derivatization:Gata4_chr14_5729|random_deposition_fixed_bkg_TFBS_full|recalcitrant_bg_6|deposition_69
170	181	ATTTACTTCAGA	Jun_Atf3	0.020982	0.052405280490135	+	derivatization:Gata4_chr14_5729|random_deposition_fixed_bkg_TFBS_full|recalcitrant_bg_6|deposition_69
178	189	CAGACAATCGGA	Sox17	0.0731482	0.363676610088392	+	derivatization:Gata4_chr14_5729|random_deposition_fixed_bkg_TFBS_full|recalcitrant_bg_6|deposition_69
179	190	AGACAATCGGAT	Gata4/6	0.0567766	0.0815822487266643	-	derivatization:Gata4_chr14_5729|random_deposition_fixed_bkg_TFBS_full|recalcitrant_bg_6|deposition_69
184	195	ATCGGATCTGAT	Gata4/6	0.0700935	0.10071729112209	-	derivatization:Gata4_chr14_5729|random_deposition_fixed_bkg_TFBS_full|recalcitrant_bg_6|deposition_69
189	200	ATCTGATTTGGG	Gata4/6	0.0912175	0.131070348932914	+	derivatization:Gata4_chr14_5729|random_deposition_fixed_bkg_TFBS_full|recalcitrant_bg_6|deposition_69
198	209	GGGACAATTCAA	Sox17	0.0435012	0.216278308294356	+	derivatization:Gata4_chr14_5729|random_deposition_fixed_bkg_TFBS_full|recalcitrant_bg_6|deposition_69
205	216	TTCAATTGTTTC	Sox17	0.246207	1.22408654129607	-	derivatization:Gata4_chr14_5729|random_deposition_fixed_bkg_TFBS_full|recalcitrant_bg_6|deposition_69
214	225	TTCTTATCTGCG	Gata4/6	0.808864	1.16225600043054	-	derivatization:Gata4_chr14_5729|random_deposition_fixed_bkg_TFBS_full|recalcitrant_bg_6|deposition_69
226	237	CTGGGCCTGGGG	Klf4	0.0221475	0.079838708613397	-	derivatization:Gata4_chr14_5729|random_deposition_fixed_bkg_TFBS_full|recalcitrant_bg_6|deposition_69
240	251	GCAGGTGTGGCA	Klf4	0.0565119	0.203717670946582	-	derivatization:Gata4_chr14_5729|random_deposition_fixed_bkg_TFBS_full|recalcitrant_bg_6|deposition_69
258	269	TTCAGATAAAAA	Gata4/6	0.49315	0.708606819703091	+	derivatization:Gata4_chr14_5729|random_deposition_fixed_bkg_TFBS_full|recalcitrant_bg_6|deposition_69
285	298	GTTATGTGCCTGCG	Foxa2	0.0260849	0.11577079387826	-	derivatization:Gata4_chr14_5729|random_deposition_fixed_bkg_TFBS_full|recalcitrant_bg_6|deposition_69
2	13	ATCCATTGAGCT	Sox17	0.0253622	0.126095227502301	-	derivatization:Gata4_chr14_5729|random_deposition_fixed_bkg_TFBS_full|recalcitrant_bg_6|deposition_7
20	31	TTCAGATAAAAA	Gata4/6	0.49315	0.708606819703091	+	derivatization:Gata4_chr14_5729|random_deposition_fixed_bkg_TFBS_full|recalcitrant_bg_6|deposition_7
29	40	AAACCAATGTAT	Sox17	0.0141297	0.0702497313340036	+	derivatization:Gata4_chr14_5729|random_deposition_fixed_bkg_TFBS_full|recalcitrant_bg_6|deposition_7
43	54	GCAGGTGTGGCA	Klf4	0.0565119	0.203717670946582	-	derivatization:Gata4_chr14_5729|random_deposition_fixed_bkg_TFBS_full|recalcitrant_bg_6|deposition_7
59	70	ATTTTATCCCTA	Gata4/6	0.100871	0.144941454953403	-	derivatization:Gata4_chr14_5729|random_deposition_fixed_bkg_TFBS_full|recalcitrant_bg_6|deposition_7
76	87	CTCTGATAAAGT	Gata4/6	0.385076	0.553315380115558	+	derivatization:Gata4_chr14_5729|random_deposition_fixed_bkg_TFBS_full|recalcitrant_bg_6|deposition_7
99	110	TATACAATGTAT	Sox17	0.07715	0.383572671211588	+	derivatization:Gata4_chr14_5729|random_deposition_fixed_bkg_TFBS_full|recalcitrant_bg_6|deposition_7
104	115	AATGTATCTAGA	Gata4/6	0.0908584	0.130554358445324	-	derivatization:Gata4_chr14_5729|random_deposition_fixed_bkg_TFBS_full|recalcitrant_bg_6|deposition_7
112	123	TAGACAATGTAA	Sox17	0.0983372	0.488910725644435	+	derivatization:Gata4_chr14_5729|random_deposition_fixed_bkg_TFBS_full|recalcitrant_bg_6|deposition_7
118	129	ATGTAAGTCAGA	Jun_Atf3	0.113041	0.282334635015029	+	derivatization:Gata4_chr14_5729|random_deposition_fixed_bkg_TFBS_full|recalcitrant_bg_6|deposition_7
126	137	CAGACAATCGGA	Sox17	0.0731482	0.363676610088392	+	derivatization:Gata4_chr14_5729|random_deposition_fixed_bkg_TFBS_full|recalcitrant_bg_6|deposition_7
127	138	AGACAATCGGAT	Gata4/6	0.0567766	0.0815822487266643	-	derivatization:Gata4_chr14_5729|random_deposition_fixed_bkg_TFBS_full|recalcitrant_bg_6|deposition_7
132	143	ATCGGATCTGAT	Gata4/6	0.0700935	0.10071729112209	-	derivatization:Gata4_chr14_5729|random_deposition_fixed_bkg_TFBS_full|recalcitrant_bg_6|deposition_7
137	148	ATCTGATTTGGG	Gata4/6	0.0912175	0.131070348932914	+	derivatization:Gata4_chr14_5729|random_deposition_fixed_bkg_TFBS_full|recalcitrant_bg_6|deposition_7
146	157	GGGACAATTCAA	Sox17	0.0435012	0.216278308294356	+	derivatization:Gata4_chr14_5729|random_deposition_fixed_bkg_TFBS_full|recalcitrant_bg_6|deposition_7
153	164	TTCAATTGTTTC	Sox17	0.246207	1.22408654129607	-	derivatization:Gata4_chr14_5729|random_deposition_fixed_bkg_TFBS_full|recalcitrant_bg_6|deposition_7
162	173	TTCTTATCTGCG	Gata4/6	0.808864	1.16225600043054	-	derivatization:Gata4_chr14_5729|random_deposition_fixed_bkg_TFBS_full|recalcitrant_bg_6|deposition_7
185	196	GCTTTATCGTTA	Gata4/6	0.357426	0.513585118400481	-	derivatization:Gata4_chr14_5729|random_deposition_fixed_bkg_TFBS_full|recalcitrant_bg_6|deposition_7
186	197	CTTTATCGTTAT	Sox17	0.0112057	0.0557122525184147	-	derivatization:Gata4_chr14_5729|random_deposition_fixed_bkg_TFBS_full|recalcitrant_bg_6|deposition_7
193	206	GTTATGTGCCTGCG	Foxa2	0.0260849	0.11577079387826	-	derivatization:Gata4_chr14_5729|random_deposition_fixed_bkg_TFBS_full|recalcitrant_bg_6|deposition_7
211	222	TTCAGATATTTT	Gata4/6	0.117308	0.168559766411295	+	derivatization:Gata4_chr14_5729|random_deposition_fixed_bkg_TFBS_full|recalcitrant_bg_6|deposition_7
217	228	TATTTTATCAGG	Jun_Atf3	0.0226268	0.0565133829279471	+	derivatization:Gata4_chr14_5729|random_deposition_fixed_bkg_TFBS_full|recalcitrant_bg_6|deposition_7
218	229	ATTTTATCAGGT	Gata4/6	0.407546	0.585602504192874	-	derivatization:Gata4_chr14_5729|random_deposition_fixed_bkg_TFBS_full|recalcitrant_bg_6|deposition_7
222	235	TATCAGGTATTAGC	Hnf1b	0.000807392	0.0561480254366044	-	derivatization:Gata4_chr14_5729|random_deposition_fixed_bkg_TFBS_full|recalcitrant_bg_6|deposition_7
227	240	GGTATTAGCTCAGG	Foxa2	0.0281299	0.124846974867301	-	derivatization:Gata4_chr14_5729|random_deposition_fixed_bkg_TFBS_full|recalcitrant_bg_6|deposition_7
242	253	GTCTTATCAGAT	Gata4/6	0.653013	0.938313829777501	-	derivatization:Gata4_chr14_5729|random_deposition_fixed_bkg_TFBS_full|recalcitrant_bg_6|deposition_7
247	258	ATCAGATTAGGC	Gata4/6	0.293993	0.422438294119377	+	derivatization:Gata4_chr14_5729|random_deposition_fixed_bkg_TFBS_full|recalcitrant_bg_6|deposition_7
251	262	GATTAGGCAAGA	Jun_Atf3	0.0420296	0.104974405532751	-	derivatization:Gata4_chr14_5729|random_deposition_fixed_bkg_TFBS_full|recalcitrant_bg_6|deposition_7
257	268	GCAAGATTTACA	Gata4/6	0.0466756	0.0670681303330297	+	derivatization:Gata4_chr14_5729|random_deposition_fixed_bkg_TFBS_full|recalcitrant_bg_6|deposition_7
259	272	AAGATTTACAGGTC	Foxa2	0.0127596	0.0566300434952423	-	derivatization:Gata4_chr14_5729|random_deposition_fixed_bkg_TFBS_full|recalcitrant_bg_6|deposition_7
286	297	GAGCAATCTCCT	Gata4/6	0.0823669	0.118352929246279	-	derivatization:Gata4_chr14_5729|random_deposition_fixed_bkg_TFBS_full|recalcitrant_bg_6|deposition_7
21	32	GCAGGTGTGGCA	Klf4	0.0565119	0.203717670946582	-	derivatization:Gata4_chr14_5729|random_deposition_fixed_bkg_TFBS_full|recalcitrant_bg_6|deposition_70
36	47	ATCCATTGAGCT	Sox17	0.0253622	0.126095227502301	-	derivatization:Gata4_chr14_5729|random_deposition_fixed_bkg_TFBS_full|recalcitrant_bg_6|deposition_70
44	55	AGCTAATCAGGA	Gata4/6	0.235903	0.338968822038768	-	derivatization:Gata4_chr14_5729|random_deposition_fixed_bkg_TFBS_full|recalcitrant_bg_6|deposition_70
45	58	GCTAATCAGGAAAA	Hnf1b	0.00107681	0.0748840157821603	+	derivatization:Gata4_chr14_5729|random_deposition_fixed_bkg_TFBS_full|recalcitrant_bg_6|deposition_70
59	70	ATTTTATCCCTA	Gata4/6	0.100871	0.144941454953403	-	derivatization:Gata4_chr14_5729|random_deposition_fixed_bkg_TFBS_full|recalcitrant_bg_6|deposition_70
87	98	TTCAGATAAAAA	Gata4/6	0.49315	0.708606819703091	+	derivatization:Gata4_chr14_5729|random_deposition_fixed_bkg_TFBS_full|recalcitrant_bg_6|deposition_70
102	113	TTCAGATATTTT	Gata4/6	0.117308	0.168559766411295	+	derivatization:Gata4_chr14_5729|random_deposition_fixed_bkg_TFBS_full|recalcitrant_bg_6|deposition_70
108	119	TATTTTATCAGG	Jun_Atf3	0.0226268	0.0565133829279471	+	derivatization:Gata4_chr14_5729|random_deposition_fixed_bkg_TFBS_full|recalcitrant_bg_6|deposition_70
109	120	ATTTTATCAGGT	Gata4/6	0.407546	0.585602504192874	-	derivatization:Gata4_chr14_5729|random_deposition_fixed_bkg_TFBS_full|recalcitrant_bg_6|deposition_70
113	126	TATCAGGTATTAGC	Hnf1b	0.000807392	0.0561480254366044	-	derivatization:Gata4_chr14_5729|random_deposition_fixed_bkg_TFBS_full|recalcitrant_bg_6|deposition_70
118	131	GGTATTAGCTCAGG	Foxa2	0.0281299	0.124846974867301	-	derivatization:Gata4_chr14_5729|random_deposition_fixed_bkg_TFBS_full|recalcitrant_bg_6|deposition_70
130	141	GGTTGATAAAAA	Gata4/6	0.295291	0.424303389226291	+	derivatization:Gata4_chr14_5729|random_deposition_fixed_bkg_TFBS_full|recalcitrant_bg_6|deposition_70
139	152	AAAGTTGGCAGTAC	Foxa2	0.0231483	0.102737486742603	-	derivatization:Gata4_chr14_5729|random_deposition_fixed_bkg_TFBS_full|recalcitrant_bg_6|deposition_70
151	164	ACGTGGCAAATAAT	Foxa2	0.0464484	0.206148696846642	+	derivatization:Gata4_chr14_5729|random_deposition_fixed_bkg_TFBS_full|recalcitrant_bg_6|deposition_70
155	168	GGCAAATAATTGAC	Hnf1b	0.0061823	0.429932347182929	-	derivatization:Gata4_chr14_5729|random_deposition_fixed_bkg_TFBS_full|recalcitrant_bg_6|deposition_70
156	169	GCAAATAATTGACA	Hnf1b	0.00648977	0.451314567196247	+	derivatization:Gata4_chr14_5729|random_deposition_fixed_bkg_TFBS_full|recalcitrant_bg_6|deposition_70
157	168	CAAATAATTGAC	Sox17	0.0223787	0.11126192789686	+	derivatization:Gata4_chr14_5729|random_deposition_fixed_bkg_TFBS_full|recalcitrant_bg_6|deposition_70
160	173	ATAATTGACAATTT	Foxa2	0.0153761	0.0682426731078714	-	derivatization:Gata4_chr14_5729|random_deposition_fixed_bkg_TFBS_full|recalcitrant_bg_6|deposition_70
162	175	AATTGACAATTTAC	Hnf1b	0.00151532	0.10537907968446	-	derivatization:Gata4_chr14_5729|random_deposition_fixed_bkg_TFBS_full|recalcitrant_bg_6|deposition_70
164	175	TTGACAATTTAC	Sox17	0.0187126	0.0930348926417882	+	derivatization:Gata4_chr14_5729|random_deposition_fixed_bkg_TFBS_full|recalcitrant_bg_6|deposition_70
167	180	ACAATTTACTTCTC	Foxa2	0.0170465	0.075656293021854	-	derivatization:Gata4_chr14_5729|random_deposition_fixed_bkg_TFBS_full|recalcitrant_bg_6|deposition_70
178	189	CTCTGATAAAGT	Gata4/6	0.385076	0.553315380115558	+	derivatization:Gata4_chr14_5729|random_deposition_fixed_bkg_TFBS_full|recalcitrant_bg_6|deposition_70
207	218	CAGACAATCGGA	Sox17	0.0731482	0.363676610088392	+	derivatization:Gata4_chr14_5729|random_deposition_fixed_bkg_TFBS_full|recalcitrant_bg_6|deposition_70
208	219	AGACAATCGGAT	Gata4/6	0.0567766	0.0815822487266643	-	derivatization:Gata4_chr14_5729|random_deposition_fixed_bkg_TFBS_full|recalcitrant_bg_6|deposition_70
213	224	ATCGGATCTGAT	Gata4/6	0.0700935	0.10071729112209	-	derivatization:Gata4_chr14_5729|random_deposition_fixed_bkg_TFBS_full|recalcitrant_bg_6|deposition_70
218	229	ATCTGATTTGGG	Gata4/6	0.0912175	0.131070348932914	+	derivatization:Gata4_chr14_5729|random_deposition_fixed_bkg_TFBS_full|recalcitrant_bg_6|deposition_70
227	238	GGGACAATTCAA	Sox17	0.0435012	0.216278308294356	+	derivatization:Gata4_chr14_5729|random_deposition_fixed_bkg_TFBS_full|recalcitrant_bg_6|deposition_70
234	245	TTCAATTGTTTC	Sox17	0.246207	1.22408654129607	-	derivatization:Gata4_chr14_5729|random_deposition_fixed_bkg_TFBS_full|recalcitrant_bg_6|deposition_70
243	254	TTCTTATCTGCG	Gata4/6	0.808864	1.16225600043054	-	derivatization:Gata4_chr14_5729|random_deposition_fixed_bkg_TFBS_full|recalcitrant_bg_6|deposition_70
257	268	GGAAGATTTAGT	Gata4/6	0.0474344	0.0681584494140207	+	derivatization:Gata4_chr14_5729|random_deposition_fixed_bkg_TFBS_full|recalcitrant_bg_6|deposition_70
267	280	GTTATGTGCCTGCG	Foxa2	0.0260849	0.11577079387826	-	derivatization:Gata4_chr14_5729|random_deposition_fixed_bkg_TFBS_full|recalcitrant_bg_6|deposition_70
283	294	GTCTTATCAGAT	Gata4/6	0.653013	0.938313829777501	-	derivatization:Gata4_chr14_5729|random_deposition_fixed_bkg_TFBS_full|recalcitrant_bg_6|deposition_70
288	299	ATCAGATTAGGC	Gata4/6	0.293993	0.422438294119377	+	derivatization:Gata4_chr14_5729|random_deposition_fixed_bkg_TFBS_full|recalcitrant_bg_6|deposition_70
15	28	TCTGTTAATTTTTC	Foxa2	0.0192137	0.0852748257550815	-	derivatization:Gata4_chr14_5729|random_deposition_fixed_bkg_TFBS_full|recalcitrant_bg_6|deposition_71
18	31	GTTAATTTTTCTCT	Hnf1b	0.00165307	0.114958553476487	+	derivatization:Gata4_chr14_5729|random_deposition_fixed_bkg_TFBS_full|recalcitrant_bg_6|deposition_71
33	44	CAATGTGTCTTA	Jun_Atf3	0.0229857	0.0574097824688826	+	derivatization:Gata4_chr14_5729|random_deposition_fixed_bkg_TFBS_full|recalcitrant_bg_6|deposition_71
36	47	TGTGTCTTATCA	Jun_Atf3	0.0214943	0.0536848165303169	-	derivatization:Gata4_chr14_5729|random_deposition_fixed_bkg_TFBS_full|recalcitrant_bg_6|deposition_71
39	50	GTCTTATCAGAT	Gata4/6	0.653013	0.938313829777501	-	derivatization:Gata4_chr14_5729|random_deposition_fixed_bkg_TFBS_full|recalcitrant_bg_6|deposition_71
44	55	ATCAGATTAGGC	Gata4/6	0.293993	0.422438294119377	+	derivatization:Gata4_chr14_5729|random_deposition_fixed_bkg_TFBS_full|recalcitrant_bg_6|deposition_71
48	59	GATTAGGCAAAA	Jun_Atf3	0.0476659	0.119051799605125	-	derivatization:Gata4_chr14_5729|random_deposition_fixed_bkg_TFBS_full|recalcitrant_bg_6|deposition_71
62	73	GCAGGTGTGGCA	Klf4	0.0565119	0.203717670946582	-	derivatization:Gata4_chr14_5729|random_deposition_fixed_bkg_TFBS_full|recalcitrant_bg_6|deposition_71
77	88	CAGACAATCGGA	Sox17	0.0731482	0.363676610088392	+	derivatization:Gata4_chr14_5729|random_deposition_fixed_bkg_TFBS_full|recalcitrant_bg_6|deposition_71
78	89	AGACAATCGGAT	Gata4/6	0.0567766	0.0815822487266643	-	derivatization:Gata4_chr14_5729|random_deposition_fixed_bkg_TFBS_full|recalcitrant_bg_6|deposition_71
83	94	ATCGGATCTGAT	Gata4/6	0.0700935	0.10071729112209	-	derivatization:Gata4_chr14_5729|random_deposition_fixed_bkg_TFBS_full|recalcitrant_bg_6|deposition_71
88	99	ATCTGATTTGGG	Gata4/6	0.0912175	0.131070348932914	+	derivatization:Gata4_chr14_5729|random_deposition_fixed_bkg_TFBS_full|recalcitrant_bg_6|deposition_71
97	108	GGGACAATTCAA	Sox17	0.0435012	0.216278308294356	+	derivatization:Gata4_chr14_5729|random_deposition_fixed_bkg_TFBS_full|recalcitrant_bg_6|deposition_71
104	115	TTCAATTGTTTC	Sox17	0.246207	1.22408654129607	-	derivatization:Gata4_chr14_5729|random_deposition_fixed_bkg_TFBS_full|recalcitrant_bg_6|deposition_71
113	124	TTCTTATCTGCG	Gata4/6	0.808864	1.16225600043054	-	derivatization:Gata4_chr14_5729|random_deposition_fixed_bkg_TFBS_full|recalcitrant_bg_6|deposition_71
127	140	GGATATTGATAAAA	Hnf1b	0.000868073	0.0603679314197187	-	derivatization:Gata4_chr14_5729|random_deposition_fixed_bkg_TFBS_full|recalcitrant_bg_6|deposition_71
128	141	GATATTGATAAAAA	Foxa2	0.0445869	0.197886931119943	-	derivatization:Gata4_chr14_5729|random_deposition_fixed_bkg_TFBS_full|recalcitrant_bg_6|deposition_71
130	141	TATTGATAAAAA	Gata4/6	0.369842	0.531425658344582	+	derivatization:Gata4_chr14_5729|random_deposition_fixed_bkg_TFBS_full|recalcitrant_bg_6|deposition_71
139	152	AAAGTTGGCAGTAC	Foxa2	0.0231483	0.102737486742603	-	derivatization:Gata4_chr14_5729|random_deposition_fixed_bkg_TFBS_full|recalcitrant_bg_6|deposition_71
151	164	ACGTGGCAAATAAT	Foxa2	0.0464484	0.206148696846642	+	derivatization:Gata4_chr14_5729|random_deposition_fixed_bkg_TFBS_full|recalcitrant_bg_6|deposition_71
155	168	GGCAAATAATTATC	Hnf1b	0.00356227	0.247729017097089	-	derivatization:Gata4_chr14_5729|random_deposition_fixed_bkg_TFBS_full|recalcitrant_bg_6|deposition_71
156	169	GCAAATAATTATCC	Hnf1b	0.00204003	0.141868703593095	+	derivatization:Gata4_chr14_5729|random_deposition_fixed_bkg_TFBS_full|recalcitrant_bg_6|deposition_71
161	172	TAATTATCCATT	Gata4/6	0.0571218	0.0820782663159607	-	derivatization:Gata4_chr14_5729|random_deposition_fixed_bkg_TFBS_full|recalcitrant_bg_6|deposition_71
162	175	AATTATCCATTGAG	Hnf1b	0.00219481	0.1526324854699	-	derivatization:Gata4_chr14_5729|random_deposition_fixed_bkg_TFBS_full|recalcitrant_bg_6|deposition_71
166	177	ATCCATTGAGCT	Sox17	0.0253622	0.126095227502301	-	derivatization:Gata4_chr14_5729|random_deposition_fixed_bkg_TFBS_full|recalcitrant_bg_6|deposition_71
179	190	TTCAGATATTTT	Gata4/6	0.117308	0.168559766411295	+	derivatization:Gata4_chr14_5729|random_deposition_fixed_bkg_TFBS_full|recalcitrant_bg_6|deposition_71
185	196	TATTTTATCAGG	Jun_Atf3	0.0226268	0.0565133829279471	+	derivatization:Gata4_chr14_5729|random_deposition_fixed_bkg_TFBS_full|recalcitrant_bg_6|deposition_71
186	197	ATTTTATCAGGT	Gata4/6	0.407546	0.585602504192874	-	derivatization:Gata4_chr14_5729|random_deposition_fixed_bkg_TFBS_full|recalcitrant_bg_6|deposition_71
190	203	TATCAGGTATTAGC	Hnf1b	0.000807392	0.0561480254366044	-	derivatization:Gata4_chr14_5729|random_deposition_fixed_bkg_TFBS_full|recalcitrant_bg_6|deposition_71
195	208	GGTATTAGCTCAGG	Foxa2	0.0281299	0.124846974867301	-	derivatization:Gata4_chr14_5729|random_deposition_fixed_bkg_TFBS_full|recalcitrant_bg_6|deposition_71
212	223	CTCTGATAAAGT	Gata4/6	0.385076	0.553315380115558	+	derivatization:Gata4_chr14_5729|random_deposition_fixed_bkg_TFBS_full|recalcitrant_bg_6|deposition_71
226	237	CTGGGCCTGGGT	Klf4	0.0233516	0.0841793244409798	-	derivatization:Gata4_chr14_5729|random_deposition_fixed_bkg_TFBS_full|recalcitrant_bg_6|deposition_71
237	248	TTCAGATAAAAA	Gata4/6	0.49315	0.708606819703091	+	derivatization:Gata4_chr14_5729|random_deposition_fixed_bkg_TFBS_full|recalcitrant_bg_6|deposition_71
260	273	GTTATGTGCCTGCG	Foxa2	0.0260849	0.11577079387826	-	derivatization:Gata4_chr14_5729|random_deposition_fixed_bkg_TFBS_full|recalcitrant_bg_6|deposition_71
286	297	GAGCAATCTCCT	Gata4/6	0.0823669	0.118352929246279	-	derivatization:Gata4_chr14_5729|random_deposition_fixed_bkg_TFBS_full|recalcitrant_bg_6|deposition_71
6	17	TTCAGATAAAAA	Gata4/6	0.49315	0.708606819703091	+	derivatization:Gata4_chr14_5729|random_deposition_fixed_bkg_TFBS_full|recalcitrant_bg_6|deposition_72
17	30	AGTTAATTTTTCTC	Hnf1b	0.00112491	0.0782290080826794	-	derivatization:Gata4_chr14_5729|random_deposition_fixed_bkg_TFBS_full|recalcitrant_bg_6|deposition_72
18	31	GTTAATTTTTCTCT	Hnf1b	0.00165307	0.114958553476487	+	derivatization:Gata4_chr14_5729|random_deposition_fixed_bkg_TFBS_full|recalcitrant_bg_6|deposition_72
30	41	CTCCAATGTATC	Sox17	0.0102844	0.0511317534647888	-	derivatization:Gata4_chr14_5729|random_deposition_fixed_bkg_TFBS_full|recalcitrant_bg_6|deposition_72
46	59	GTTATGTGCCTGCG	Foxa2	0.0260849	0.11577079387826	-	derivatization:Gata4_chr14_5729|random_deposition_fixed_bkg_TFBS_full|recalcitrant_bg_6|deposition_72
59	70	GTTTTATCCCTA	Gata4/6	0.10013	0.143876712677422	-	derivatization:Gata4_chr14_5729|random_deposition_fixed_bkg_TFBS_full|recalcitrant_bg_6|deposition_72
81	92	CTCTGATAAAGT	Gata4/6	0.385076	0.553315380115558	+	derivatization:Gata4_chr14_5729|random_deposition_fixed_bkg_TFBS_full|recalcitrant_bg_6|deposition_72
82	93	TCTGATAAAGTG	Jun_Atf3	0.0207128	0.051732918393674	-	derivatization:Gata4_chr14_5729|random_deposition_fixed_bkg_TFBS_full|recalcitrant_bg_6|deposition_72
98	109	TTATACGTCTTA	Jun_Atf3	0.0296378	0.0740242694743362	+	derivatization:Gata4_chr14_5729|random_deposition_fixed_bkg_TFBS_full|recalcitrant_bg_6|deposition_72
104	115	GTCTTATCAGAT	Gata4/6	0.653013	0.938313829777501	-	derivatization:Gata4_chr14_5729|random_deposition_fixed_bkg_TFBS_full|recalcitrant_bg_6|deposition_72
109	120	ATCAGATTAGGC	Gata4/6	0.293993	0.422438294119377	+	derivatization:Gata4_chr14_5729|random_deposition_fixed_bkg_TFBS_full|recalcitrant_bg_6|deposition_72
123	136	AGTTGGATATTGAT	Hnf1b	0.00104978	0.0730042831026795	-	derivatization:Gata4_chr14_5729|random_deposition_fixed_bkg_TFBS_full|recalcitrant_bg_6|deposition_72
128	141	GATATTGATATCCA	Foxa2	0.0212417	0.0942755568288104	-	derivatization:Gata4_chr14_5729|random_deposition_fixed_bkg_TFBS_full|recalcitrant_bg_6|deposition_72
130	141	TATTGATATCCA	Gata4/6	0.191462	0.275111586563912	+	derivatization:Gata4_chr14_5729|random_deposition_fixed_bkg_TFBS_full|recalcitrant_bg_6|deposition_72
132	143	TTGATATCCATT	Gata4/6	0.0525253	0.0754735593368159	-	derivatization:Gata4_chr14_5729|random_deposition_fixed_bkg_TFBS_full|recalcitrant_bg_6|deposition_72
137	148	ATCCATTGAGCT	Sox17	0.0253622	0.126095227502301	-	derivatization:Gata4_chr14_5729|random_deposition_fixed_bkg_TFBS_full|recalcitrant_bg_6|deposition_72
151	164	ACGTGGCAAATAAT	Foxa2	0.0464484	0.206148696846642	+	derivatization:Gata4_chr14_5729|random_deposition_fixed_bkg_TFBS_full|recalcitrant_bg_6|deposition_72
155	168	GGCAAATAATTGGC	Hnf1b	0.00143019	0.0994589301097574	-	derivatization:Gata4_chr14_5729|random_deposition_fixed_bkg_TFBS_full|recalcitrant_bg_6|deposition_72
156	169	GCAAATAATTGGCA	Hnf1b	0.00109071	0.0758506559687968	+	derivatization:Gata4_chr14_5729|random_deposition_fixed_bkg_TFBS_full|recalcitrant_bg_6|deposition_72
157	168	CAAATAATTGGC	Sox17	0.0178261	0.088627411461891	+	derivatization:Gata4_chr14_5729|random_deposition_fixed_bkg_TFBS_full|recalcitrant_bg_6|deposition_72
167	178	GCAGGTGTGGCA	Klf4	0.0565119	0.203717670946582	-	derivatization:Gata4_chr14_5729|random_deposition_fixed_bkg_TFBS_full|recalcitrant_bg_6|deposition_72
185	196	GCTTTATCCTGT	Gata4/6	0.0834374	0.119891129794778	-	derivatization:Gata4_chr14_5729|random_deposition_fixed_bkg_TFBS_full|recalcitrant_bg_6|deposition_72
206	217	CAGACAATCGGA	Sox17	0.0731482	0.363676610088392	+	derivatization:Gata4_chr14_5729|random_deposition_fixed_bkg_TFBS_full|recalcitrant_bg_6|deposition_72
207	218	AGACAATCGGAT	Gata4/6	0.0567766	0.0815822487266643	-	derivatization:Gata4_chr14_5729|random_deposition_fixed_bkg_TFBS_full|recalcitrant_bg_6|deposition_72
212	223	ATCGGATCTGAT	Gata4/6	0.0700935	0.10071729112209	-	derivatization:Gata4_chr14_5729|random_deposition_fixed_bkg_TFBS_full|recalcitrant_bg_6|deposition_72
217	228	ATCTGATTTGGG	Gata4/6	0.0912175	0.131070348932914	+	derivatization:Gata4_chr14_5729|random_deposition_fixed_bkg_TFBS_full|recalcitrant_bg_6|deposition_72
226	237	GGGACAATTCAA	Sox17	0.0435012	0.216278308294356	+	derivatization:Gata4_chr14_5729|random_deposition_fixed_bkg_TFBS_full|recalcitrant_bg_6|deposition_72
233	244	TTCAATTGTTTC	Sox17	0.246207	1.22408654129607	-	derivatization:Gata4_chr14_5729|random_deposition_fixed_bkg_TFBS_full|recalcitrant_bg_6|deposition_72
242	253	TTCTTATCTGCG	Gata4/6	0.808864	1.16225600043054	-	derivatization:Gata4_chr14_5729|random_deposition_fixed_bkg_TFBS_full|recalcitrant_bg_6|deposition_72
257	268	GGAAGATTTCAG	Gata4/6	0.0706557	0.101525115828644	+	derivatization:Gata4_chr14_5729|random_deposition_fixed_bkg_TFBS_full|recalcitrant_bg_6|deposition_72
264	275	TTCAGATATTTT	Gata4/6	0.117308	0.168559766411295	+	derivatization:Gata4_chr14_5729|random_deposition_fixed_bkg_TFBS_full|recalcitrant_bg_6|deposition_72
270	281	TATTTTATCAGG	Jun_Atf3	0.0226268	0.0565133829279471	+	derivatization:Gata4_chr14_5729|random_deposition_fixed_bkg_TFBS_full|recalcitrant_bg_6|deposition_72
271	282	ATTTTATCAGGT	Gata4/6	0.407546	0.585602504192874	-	derivatization:Gata4_chr14_5729|random_deposition_fixed_bkg_TFBS_full|recalcitrant_bg_6|deposition_72
275	288	TATCAGGTATTAGC	Hnf1b	0.000807392	0.0561480254366044	-	derivatization:Gata4_chr14_5729|random_deposition_fixed_bkg_TFBS_full|recalcitrant_bg_6|deposition_72
280	293	GGTATTAGCTCAGG	Foxa2	0.0281299	0.124846974867301	-	derivatization:Gata4_chr14_5729|random_deposition_fixed_bkg_TFBS_full|recalcitrant_bg_6|deposition_72
15	28	TCTGTTAATTTTTC	Foxa2	0.0192137	0.0852748257550815	-	derivatization:Gata4_chr14_5729|random_deposition_fixed_bkg_TFBS_full|recalcitrant_bg_6|deposition_73
18	31	GTTAATTTTTCTCT	Hnf1b	0.00165307	0.114958553476487	+	derivatization:Gata4_chr14_5729|random_deposition_fixed_bkg_TFBS_full|recalcitrant_bg_6|deposition_73
39	50	GCAGGTGTGGCA	Klf4	0.0565119	0.203717670946582	-	derivatization:Gata4_chr14_5729|random_deposition_fixed_bkg_TFBS_full|recalcitrant_bg_6|deposition_73
59	70	ATTTTATCCGTT	Gata4/6	0.0944429	0.135704923476705	-	derivatization:Gata4_chr14_5729|random_deposition_fixed_bkg_TFBS_full|recalcitrant_bg_6|deposition_73
68	81	GTTATGTGCCTGCG	Foxa2	0.0260849	0.11577079387826	-	derivatization:Gata4_chr14_5729|random_deposition_fixed_bkg_TFBS_full|recalcitrant_bg_6|deposition_73
97	108	TTCAGATAAAAA	Gata4/6	0.49315	0.708606819703091	+	derivatization:Gata4_chr14_5729|random_deposition_fixed_bkg_TFBS_full|recalcitrant_bg_6|deposition_73
104	115	AAAAAATCTAGA	Gata4/6	0.0396578	0.0569842594229367	-	derivatization:Gata4_chr14_5729|random_deposition_fixed_bkg_TFBS_full|recalcitrant_bg_6|deposition_73
112	123	TAGACAATGTTC	Sox17	0.0430911	0.214239382144467	+	derivatization:Gata4_chr14_5729|random_deposition_fixed_bkg_TFBS_full|recalcitrant_bg_6|deposition_73
121	132	TTCAGATATTTT	Gata4/6	0.117308	0.168559766411295	+	derivatization:Gata4_chr14_5729|random_deposition_fixed_bkg_TFBS_full|recalcitrant_bg_6|deposition_73
127	138	TATTTTATCAGG	Jun_Atf3	0.0226268	0.0565133829279471	+	derivatization:Gata4_chr14_5729|random_deposition_fixed_bkg_TFBS_full|recalcitrant_bg_6|deposition_73
128	139	ATTTTATCAGGT	Gata4/6	0.407546	0.585602504192874	-	derivatization:Gata4_chr14_5729|random_deposition_fixed_bkg_TFBS_full|recalcitrant_bg_6|deposition_73
132	145	TATCAGGTATTAGC	Hnf1b	0.000807392	0.0561480254366044	-	derivatization:Gata4_chr14_5729|random_deposition_fixed_bkg_TFBS_full|recalcitrant_bg_6|deposition_73
137	150	GGTATTAGCTCAGG	Foxa2	0.0281299	0.124846974867301	-	derivatization:Gata4_chr14_5729|random_deposition_fixed_bkg_TFBS_full|recalcitrant_bg_6|deposition_73
147	158	CAGGACGTGGCA	Klf4	0.0196015	0.070660726803725	-	derivatization:Gata4_chr14_5729|random_deposition_fixed_bkg_TFBS_full|recalcitrant_bg_6|deposition_73
159	170	GTCTTATCAGAT	Gata4/6	0.653013	0.938313829777501	-	derivatization:Gata4_chr14_5729|random_deposition_fixed_bkg_TFBS_full|recalcitrant_bg_6|deposition_73
164	175	ATCAGATTAGGC	Gata4/6	0.293993	0.422438294119377	+	derivatization:Gata4_chr14_5729|random_deposition_fixed_bkg_TFBS_full|recalcitrant_bg_6|deposition_73
170	181	TTAGGCTTATCC	Klf4	0.0158701	0.0572095401090629	-	derivatization:Gata4_chr14_5729|random_deposition_fixed_bkg_TFBS_full|recalcitrant_bg_6|deposition_73
173	184	GGCTTATCCATT	Gata4/6	0.113118	0.162539158939824	-	derivatization:Gata4_chr14_5729|random_deposition_fixed_bkg_TFBS_full|recalcitrant_bg_6|deposition_73
178	189	ATCCATTGAGCT	Sox17	0.0253622	0.126095227502301	-	derivatization:Gata4_chr14_5729|random_deposition_fixed_bkg_TFBS_full|recalcitrant_bg_6|deposition_73
185	196	GAGCTATCCTGT	Gata4/6	0.0417393	0.059975165020041	-	derivatization:Gata4_chr14_5729|random_deposition_fixed_bkg_TFBS_full|recalcitrant_bg_6|deposition_73
202	213	CAGACAATCGGA	Sox17	0.0731482	0.363676610088392	+	derivatization:Gata4_chr14_5729|random_deposition_fixed_bkg_TFBS_full|recalcitrant_bg_6|deposition_73
203	214	AGACAATCGGAT	Gata4/6	0.0567766	0.0815822487266643	-	derivatization:Gata4_chr14_5729|random_deposition_fixed_bkg_TFBS_full|recalcitrant_bg_6|deposition_73
208	219	ATCGGATCTGAT	Gata4/6	0.0700935	0.10071729112209	-	derivatization:Gata4_chr14_5729|random_deposition_fixed_bkg_TFBS_full|recalcitrant_bg_6|deposition_73
213	224	ATCTGATTTGGG	Gata4/6	0.0912175	0.131070348932914	+	derivatization:Gata4_chr14_5729|random_deposition_fixed_bkg_TFBS_full|recalcitrant_bg_6|deposition_73
222	233	GGGACAATTCAA	Sox17	0.0435012	0.216278308294356	+	derivatization:Gata4_chr14_5729|random_deposition_fixed_bkg_TFBS_full|recalcitrant_bg_6|deposition_73
229	240	TTCAATTGTTTC	Sox17	0.246207	1.22408654129607	-	derivatization:Gata4_chr14_5729|random_deposition_fixed_bkg_TFBS_full|recalcitrant_bg_6|deposition_73
238	249	TTCTTATCTGCG	Gata4/6	0.808864	1.16225600043054	-	derivatization:Gata4_chr14_5729|random_deposition_fixed_bkg_TFBS_full|recalcitrant_bg_6|deposition_73
257	268	GGAAGATTTACA	Gata4/6	0.0414773	0.0595986974406793	+	derivatization:Gata4_chr14_5729|random_deposition_fixed_bkg_TFBS_full|recalcitrant_bg_6|deposition_73
259	272	AAGATTTACAGGTC	Foxa2	0.0127596	0.0566300434952423	-	derivatization:Gata4_chr14_5729|random_deposition_fixed_bkg_TFBS_full|recalcitrant_bg_6|deposition_73
280	291	CTCTGATAAAGT	Gata4/6	0.385076	0.553315380115558	+	derivatization:Gata4_chr14_5729|random_deposition_fixed_bkg_TFBS_full|recalcitrant_bg_6|deposition_73
13	26	GTTATGTGCCTGCG	Foxa2	0.0260849	0.11577079387826	-	derivatization:Gata4_chr14_5729|random_deposition_fixed_bkg_TFBS_full|recalcitrant_bg_6|deposition_74
33	44	CAGACAATCGGA	Sox17	0.0731482	0.363676610088392	+	derivatization:Gata4_chr14_5729|random_deposition_fixed_bkg_TFBS_full|recalcitrant_bg_6|deposition_74
34	45	AGACAATCGGAT	Gata4/6	0.0567766	0.0815822487266643	-	derivatization:Gata4_chr14_5729|random_deposition_fixed_bkg_TFBS_full|recalcitrant_bg_6|deposition_74
39	50	ATCGGATCTGAT	Gata4/6	0.0700935	0.10071729112209	-	derivatization:Gata4_chr14_5729|random_deposition_fixed_bkg_TFBS_full|recalcitrant_bg_6|deposition_74
44	55	ATCTGATTTGGG	Gata4/6	0.0912175	0.131070348932914	+	derivatization:Gata4_chr14_5729|random_deposition_fixed_bkg_TFBS_full|recalcitrant_bg_6|deposition_74
53	64	GGGACAATTCAA	Sox17	0.0435012	0.216278308294356	+	derivatization:Gata4_chr14_5729|random_deposition_fixed_bkg_TFBS_full|recalcitrant_bg_6|deposition_74
60	71	TTCAATTGTTTC	Sox17	0.246207	1.22408654129607	-	derivatization:Gata4_chr14_5729|random_deposition_fixed_bkg_TFBS_full|recalcitrant_bg_6|deposition_74
69	80	TTCTTATCTGCG	Gata4/6	0.808864	1.16225600043054	-	derivatization:Gata4_chr14_5729|random_deposition_fixed_bkg_TFBS_full|recalcitrant_bg_6|deposition_74
88	101	ACTGTGGATCCATT	Foxa2	0.0221935	0.098499864440238	-	derivatization:Gata4_chr14_5729|random_deposition_fixed_bkg_TFBS_full|recalcitrant_bg_6|deposition_74
95	106	ATCCATTGAGCT	Sox17	0.0253622	0.126095227502301	-	derivatization:Gata4_chr14_5729|random_deposition_fixed_bkg_TFBS_full|recalcitrant_bg_6|deposition_74
104	115	GCTGTATCTTTC	Gata4/6	0.119942	0.172344558793122	-	derivatization:Gata4_chr14_5729|random_deposition_fixed_bkg_TFBS_full|recalcitrant_bg_6|deposition_74
113	124	TTCAGATATTTT	Gata4/6	0.117308	0.168559766411295	+	derivatization:Gata4_chr14_5729|random_deposition_fixed_bkg_TFBS_full|recalcitrant_bg_6|deposition_74
119	130	TATTTTATCAGG	Jun_Atf3	0.0226268	0.0565133829279471	+	derivatization:Gata4_chr14_5729|random_deposition_fixed_bkg_TFBS_full|recalcitrant_bg_6|deposition_74
120	131	ATTTTATCAGGT	Gata4/6	0.407546	0.585602504192874	-	derivatization:Gata4_chr14_5729|random_deposition_fixed_bkg_TFBS_full|recalcitrant_bg_6|deposition_74
124	137	TATCAGGTATTAGC	Hnf1b	0.000807392	0.0561480254366044	-	derivatization:Gata4_chr14_5729|random_deposition_fixed_bkg_TFBS_full|recalcitrant_bg_6|deposition_74
129	142	GGTATTAGCTCAGG	Foxa2	0.0281299	0.124846974867301	-	derivatization:Gata4_chr14_5729|random_deposition_fixed_bkg_TFBS_full|recalcitrant_bg_6|deposition_74
145	156	GCAGGTGTGGCA	Klf4	0.0565119	0.203717670946582	-	derivatization:Gata4_chr14_5729|random_deposition_fixed_bkg_TFBS_full|recalcitrant_bg_6|deposition_74
151	164	GTGGCACAAATAAT	Foxa2	0.0246838	0.109552389387431	+	derivatization:Gata4_chr14_5729|random_deposition_fixed_bkg_TFBS_full|recalcitrant_bg_6|deposition_74
155	168	CACAAATAATTGAC	Hnf1b	0.00146295	0.101737141082003	-	derivatization:Gata4_chr14_5729|random_deposition_fixed_bkg_TFBS_full|recalcitrant_bg_6|deposition_74
156	169	ACAAATAATTGACA	Hnf1b	0.00343456	0.238847749598143	+	derivatization:Gata4_chr14_5729|random_deposition_fixed_bkg_TFBS_full|recalcitrant_bg_6|deposition_74
157	168	CAAATAATTGAC	Sox17	0.0223787	0.11126192789686	+	derivatization:Gata4_chr14_5729|random_deposition_fixed_bkg_TFBS_full|recalcitrant_bg_6|deposition_74
160	173	ATAATTGACAATTT	Foxa2	0.0153761	0.0682426731078714	-	derivatization:Gata4_chr14_5729|random_deposition_fixed_bkg_TFBS_full|recalcitrant_bg_6|deposition_74
162	175	AATTGACAATTTAC	Hnf1b	0.00151532	0.10537907968446	-	derivatization:Gata4_chr14_5729|random_deposition_fixed_bkg_TFBS_full|recalcitrant_bg_6|deposition_74
164	175	TTGACAATTTAC	Sox17	0.0187126	0.0930348926417882	+	derivatization:Gata4_chr14_5729|random_deposition_fixed_bkg_TFBS_full|recalcitrant_bg_6|deposition_74
167	180	ACAATTTACTTTTG	Foxa2	0.0514291	0.228254190564059	-	derivatization:Gata4_chr14_5729|random_deposition_fixed_bkg_TFBS_full|recalcitrant_bg_6|deposition_74
185	196	GCTTTATCCTGT	Gata4/6	0.0834374	0.119891129794778	-	derivatization:Gata4_chr14_5729|random_deposition_fixed_bkg_TFBS_full|recalcitrant_bg_6|deposition_74
208	219	GTCTTATCAGAT	Gata4/6	0.653013	0.938313829777501	-	derivatization:Gata4_chr14_5729|random_deposition_fixed_bkg_TFBS_full|recalcitrant_bg_6|deposition_74
213	224	ATCAGATTAGGC	Gata4/6	0.293993	0.422438294119377	+	derivatization:Gata4_chr14_5729|random_deposition_fixed_bkg_TFBS_full|recalcitrant_bg_6|deposition_74
217	228	GATTAGGCCCTG	Jun_Atf3	0.0278069	0.0694513580240747	-	derivatization:Gata4_chr14_5729|random_deposition_fixed_bkg_TFBS_full|recalcitrant_bg_6|deposition_74
226	237	CTGGGCCTGGGG	Klf4	0.0221475	0.079838708613397	-	derivatization:Gata4_chr14_5729|random_deposition_fixed_bkg_TFBS_full|recalcitrant_bg_6|deposition_74
238	249	CTCTGATAAAGT	Gata4/6	0.385076	0.553315380115558	+	derivatization:Gata4_chr14_5729|random_deposition_fixed_bkg_TFBS_full|recalcitrant_bg_6|deposition_74
259	270	TTCAGATAAAAA	Gata4/6	0.49315	0.708606819703091	+	derivatization:Gata4_chr14_5729|random_deposition_fixed_bkg_TFBS_full|recalcitrant_bg_6|deposition_74
286	297	GAGCAATCTCCT	Gata4/6	0.0823669	0.118352929246279	-	derivatization:Gata4_chr14_5729|random_deposition_fixed_bkg_TFBS_full|recalcitrant_bg_6|deposition_74
15	28	TCTGTTAATTTTTC	Foxa2	0.0192137	0.0852748257550815	-	derivatization:Gata4_chr14_5729|random_deposition_fixed_bkg_TFBS_full|recalcitrant_bg_6|deposition_75
18	31	GTTAATTTTTCTCC	Hnf1b	0.00132195	0.0919316542966975	+	derivatization:Gata4_chr14_5729|random_deposition_fixed_bkg_TFBS_full|recalcitrant_bg_6|deposition_75
31	42	CAGACAATCGGA	Sox17	0.0731482	0.363676610088392	+	derivatization:Gata4_chr14_5729|random_deposition_fixed_bkg_TFBS_full|recalcitrant_bg_6|deposition_75
32	43	AGACAATCGGAT	Gata4/6	0.0567766	0.0815822487266643	-	derivatization:Gata4_chr14_5729|random_deposition_fixed_bkg_TFBS_full|recalcitrant_bg_6|deposition_75
37	48	ATCGGATCTGAT	Gata4/6	0.0700935	0.10071729112209	-	derivatization:Gata4_chr14_5729|random_deposition_fixed_bkg_TFBS_full|recalcitrant_bg_6|deposition_75
42	53	ATCTGATTTGGG	Gata4/6	0.0912175	0.131070348932914	+	derivatization:Gata4_chr14_5729|random_deposition_fixed_bkg_TFBS_full|recalcitrant_bg_6|deposition_75
51	62	GGGACAATTCAA	Sox17	0.0435012	0.216278308294356	+	derivatization:Gata4_chr14_5729|random_deposition_fixed_bkg_TFBS_full|recalcitrant_bg_6|deposition_75
58	69	TTCAATTGTTTC	Sox17	0.246207	1.22408654129607	-	derivatization:Gata4_chr14_5729|random_deposition_fixed_bkg_TFBS_full|recalcitrant_bg_6|deposition_75
67	78	TTCTTATCTGCG	Gata4/6	0.808864	1.16225600043054	-	derivatization:Gata4_chr14_5729|random_deposition_fixed_bkg_TFBS_full|recalcitrant_bg_6|deposition_75
88	101	ACTGTGGATCCATT	Foxa2	0.0221935	0.098499864440238	-	derivatization:Gata4_chr14_5729|random_deposition_fixed_bkg_TFBS_full|recalcitrant_bg_6|deposition_75
95	106	ATCCATTGAGCT	Sox17	0.0253622	0.126095227502301	-	derivatization:Gata4_chr14_5729|random_deposition_fixed_bkg_TFBS_full|recalcitrant_bg_6|deposition_75
112	123	CTCTGATAAAGT	Gata4/6	0.385076	0.553315380115558	+	derivatization:Gata4_chr14_5729|random_deposition_fixed_bkg_TFBS_full|recalcitrant_bg_6|deposition_75
113	124	TCTGATAAAGTG	Jun_Atf3	0.0207128	0.051732918393674	-	derivatization:Gata4_chr14_5729|random_deposition_fixed_bkg_TFBS_full|recalcitrant_bg_6|deposition_75
121	134	AGTGTTGGATATTC	Foxa2	0.0224293	0.099546399147923	-	derivatization:Gata4_chr14_5729|random_deposition_fixed_bkg_TFBS_full|recalcitrant_bg_6|deposition_75
132	143	TTCAGATATTTT	Gata4/6	0.117308	0.168559766411295	+	derivatization:Gata4_chr14_5729|random_deposition_fixed_bkg_TFBS_full|recalcitrant_bg_6|deposition_75
138	149	TATTTTATCAGG	Jun_Atf3	0.0226268	0.0565133829279471	+	derivatization:Gata4_chr14_5729|random_deposition_fixed_bkg_TFBS_full|recalcitrant_bg_6|deposition_75
139	150	ATTTTATCAGGT	Gata4/6	0.407546	0.585602504192874	-	derivatization:Gata4_chr14_5729|random_deposition_fixed_bkg_TFBS_full|recalcitrant_bg_6|deposition_75
143	156	TATCAGGTATTAGC	Hnf1b	0.000807392	0.0561480254366044	-	derivatization:Gata4_chr14_5729|random_deposition_fixed_bkg_TFBS_full|recalcitrant_bg_6|deposition_75
148	161	GGTATTAGCTCAGG	Foxa2	0.0281299	0.124846974867301	-	derivatization:Gata4_chr14_5729|random_deposition_fixed_bkg_TFBS_full|recalcitrant_bg_6|deposition_75
165	176	TTCAGATAAAAA	Gata4/6	0.49315	0.708606819703091	+	derivatization:Gata4_chr14_5729|random_deposition_fixed_bkg_TFBS_full|recalcitrant_bg_6|deposition_75
181	192	GTCTTATCAGAT	Gata4/6	0.653013	0.938313829777501	-	derivatization:Gata4_chr14_5729|random_deposition_fixed_bkg_TFBS_full|recalcitrant_bg_6|deposition_75
186	197	ATCAGATTAGGC	Gata4/6	0.293993	0.422438294119377	+	derivatization:Gata4_chr14_5729|random_deposition_fixed_bkg_TFBS_full|recalcitrant_bg_6|deposition_75
228	241	GTTATGTGCCTGCG	Foxa2	0.0260849	0.11577079387826	-	derivatization:Gata4_chr14_5729|random_deposition_fixed_bkg_TFBS_full|recalcitrant_bg_6|deposition_75
239	250	GCGGGAGTGTCT	Klf4	0.0384778	0.138707206785622	-	derivatization:Gata4_chr14_5729|random_deposition_fixed_bkg_TFBS_full|recalcitrant_bg_6|deposition_75
257	268	GGAAGATTGCAG	Gata4/6	0.0880612	0.126535064120932	+	derivatization:Gata4_chr14_5729|random_deposition_fixed_bkg_TFBS_full|recalcitrant_bg_6|deposition_75
265	276	GCAGGTGTGGCA	Klf4	0.0565119	0.203717670946582	-	derivatization:Gata4_chr14_5729|random_deposition_fixed_bkg_TFBS_full|recalcitrant_bg_6|deposition_75
286	297	GAGCAATCTCCT	Gata4/6	0.0823669	0.118352929246279	-	derivatization:Gata4_chr14_5729|random_deposition_fixed_bkg_TFBS_full|recalcitrant_bg_6|deposition_75
15	28	TCTGTTAATTCAGA	Foxa2	0.0198745	0.0882076083455746	-	derivatization:Gata4_chr14_5729|random_deposition_fixed_bkg_TFBS_full|recalcitrant_bg_6|deposition_76
17	28	TGTTAATTCAGA	Jun_Atf3	0.0204603	0.0511022667244452	+	derivatization:Gata4_chr14_5729|random_deposition_fixed_bkg_TFBS_full|recalcitrant_bg_6|deposition_76
23	34	TTCAGATAAAAA	Gata4/6	0.49315	0.708606819703091	+	derivatization:Gata4_chr14_5729|random_deposition_fixed_bkg_TFBS_full|recalcitrant_bg_6|deposition_76
29	40	TAAAAAATGTAT	Sox17	0.0111589	0.0554795733089175	+	derivatization:Gata4_chr14_5729|random_deposition_fixed_bkg_TFBS_full|recalcitrant_bg_6|deposition_76
43	54	TTCAAAATCACT	Jun_Atf3	0.0219236	0.0547570492495245	+	derivatization:Gata4_chr14_5729|random_deposition_fixed_bkg_TFBS_full|recalcitrant_bg_6|deposition_76
44	55	TCAAAATCACTC	Gata4/6	0.0599667	0.0861661007301822	-	derivatization:Gata4_chr14_5729|random_deposition_fixed_bkg_TFBS_full|recalcitrant_bg_6|deposition_76
53	64	CTCTGATAAAGT	Gata4/6	0.385076	0.553315380115558	+	derivatization:Gata4_chr14_5729|random_deposition_fixed_bkg_TFBS_full|recalcitrant_bg_6|deposition_76
69	80	TTCAGATATTTT	Gata4/6	0.117308	0.168559766411295	+	derivatization:Gata4_chr14_5729|random_deposition_fixed_bkg_TFBS_full|recalcitrant_bg_6|deposition_76
75	86	TATTTTATCAGG	Jun_Atf3	0.0226268	0.0565133829279471	+	derivatization:Gata4_chr14_5729|random_deposition_fixed_bkg_TFBS_full|recalcitrant_bg_6|deposition_76
76	87	ATTTTATCAGGT	Gata4/6	0.407546	0.585602504192874	-	derivatization:Gata4_chr14_5729|random_deposition_fixed_bkg_TFBS_full|recalcitrant_bg_6|deposition_76
80	93	TATCAGGTATTAGC	Hnf1b	0.000807392	0.0561480254366044	-	derivatization:Gata4_chr14_5729|random_deposition_fixed_bkg_TFBS_full|recalcitrant_bg_6|deposition_76
85	98	GGTATTAGCTCAGG	Foxa2	0.0281299	0.124846974867301	-	derivatization:Gata4_chr14_5729|random_deposition_fixed_bkg_TFBS_full|recalcitrant_bg_6|deposition_76
93	106	CTCAGGTATACAAT	Foxa2	0.0278989	0.123821743665116	+	derivatization:Gata4_chr14_5729|random_deposition_fixed_bkg_TFBS_full|recalcitrant_bg_6|deposition_76
99	110	TATACAATGTAT	Sox17	0.07715	0.383572671211588	+	derivatization:Gata4_chr14_5729|random_deposition_fixed_bkg_TFBS_full|recalcitrant_bg_6|deposition_76
104	115	AATGTATCTAGA	Gata4/6	0.0908584	0.130554358445324	-	derivatization:Gata4_chr14_5729|random_deposition_fixed_bkg_TFBS_full|recalcitrant_bg_6|deposition_76
112	123	TAGACAATGTAA	Sox17	0.0983372	0.488910725644435	+	derivatization:Gata4_chr14_5729|random_deposition_fixed_bkg_TFBS_full|recalcitrant_bg_6|deposition_76
124	135	GTTGGAGTCTTA	Jun_Atf3	0.0203351	0.0507895634017226	+	derivatization:Gata4_chr14_5729|random_deposition_fixed_bkg_TFBS_full|recalcitrant_bg_6|deposition_76
130	141	GTCTTATCAGAT	Gata4/6	0.653013	0.938313829777501	-	derivatization:Gata4_chr14_5729|random_deposition_fixed_bkg_TFBS_full|recalcitrant_bg_6|deposition_76
135	146	ATCAGATTAGGC	Gata4/6	0.293993	0.422438294119377	+	derivatization:Gata4_chr14_5729|random_deposition_fixed_bkg_TFBS_full|recalcitrant_bg_6|deposition_76
139	150	GATTAGGCCAGT	Jun_Atf3	0.0230665	0.0576115910030359	-	derivatization:Gata4_chr14_5729|random_deposition_fixed_bkg_TFBS_full|recalcitrant_bg_6|deposition_76
143	154	AGGCCAGTCAGA	Jun_Atf3	0.0397095	0.0991796533039279	+	derivatization:Gata4_chr14_5729|random_deposition_fixed_bkg_TFBS_full|recalcitrant_bg_6|deposition_76
151	162	CAGACAATCGGA	Sox17	0.0731482	0.363676610088392	+	derivatization:Gata4_chr14_5729|random_deposition_fixed_bkg_TFBS_full|recalcitrant_bg_6|deposition_76
152	163	AGACAATCGGAT	Gata4/6	0.0567766	0.0815822487266643	-	derivatization:Gata4_chr14_5729|random_deposition_fixed_bkg_TFBS_full|recalcitrant_bg_6|deposition_76
157	168	ATCGGATCTGAT	Gata4/6	0.0700935	0.10071729112209	-	derivatization:Gata4_chr14_5729|random_deposition_fixed_bkg_TFBS_full|recalcitrant_bg_6|deposition_76
162	173	ATCTGATTTGGG	Gata4/6	0.0912175	0.131070348932914	+	derivatization:Gata4_chr14_5729|random_deposition_fixed_bkg_TFBS_full|recalcitrant_bg_6|deposition_76
171	182	GGGACAATTCAA	Sox17	0.0435012	0.216278308294356	+	derivatization:Gata4_chr14_5729|random_deposition_fixed_bkg_TFBS_full|recalcitrant_bg_6|deposition_76
178	189	TTCAATTGTTTC	Sox17	0.246207	1.22408654129607	-	derivatization:Gata4_chr14_5729|random_deposition_fixed_bkg_TFBS_full|recalcitrant_bg_6|deposition_76
187	198	TTCTTATCTGCG	Gata4/6	0.808864	1.16225600043054	-	derivatization:Gata4_chr14_5729|random_deposition_fixed_bkg_TFBS_full|recalcitrant_bg_6|deposition_76
226	237	CTGGGCGCAGGT	Klf4	0.0532172	0.191840728028936	-	derivatization:Gata4_chr14_5729|random_deposition_fixed_bkg_TFBS_full|recalcitrant_bg_6|deposition_76
232	243	GCAGGTGTGGCA	Klf4	0.0565119	0.203717670946582	-	derivatization:Gata4_chr14_5729|random_deposition_fixed_bkg_TFBS_full|recalcitrant_bg_6|deposition_76
250	263	GTTATGTGCCTGCG	Foxa2	0.0260849	0.11577079387826	-	derivatization:Gata4_chr14_5729|random_deposition_fixed_bkg_TFBS_full|recalcitrant_bg_6|deposition_76
260	271	TGCGTATCCATT	Gata4/6	0.0413865	0.0594682269971448	-	derivatization:Gata4_chr14_5729|random_deposition_fixed_bkg_TFBS_full|recalcitrant_bg_6|deposition_76
265	276	ATCCATTGAGCT	Sox17	0.0253622	0.126095227502301	-	derivatization:Gata4_chr14_5729|random_deposition_fixed_bkg_TFBS_full|recalcitrant_bg_6|deposition_76
286	297	GAGCAATCTCCT	Gata4/6	0.0823669	0.118352929246279	-	derivatization:Gata4_chr14_5729|random_deposition_fixed_bkg_TFBS_full|recalcitrant_bg_6|deposition_76
15	28	TCTGTTAATTTTTC	Foxa2	0.0192137	0.0852748257550815	-	derivatization:Gata4_chr14_5729|random_deposition_fixed_bkg_TFBS_full|recalcitrant_bg_6|deposition_77
17	30	TGTTAATTTTTCAT	Hnf1b	0.00239612	0.166632077985856	-	derivatization:Gata4_chr14_5729|random_deposition_fixed_bkg_TFBS_full|recalcitrant_bg_6|deposition_77
18	31	GTTAATTTTTCATC	Hnf1b	0.00619097	0.430535280306536	+	derivatization:Gata4_chr14_5729|random_deposition_fixed_bkg_TFBS_full|recalcitrant_bg_6|deposition_77
20	31	TAATTTTTCATC	Jun_Atf3	0.0349314	0.0872457256178201	+	derivatization:Gata4_chr14_5729|random_deposition_fixed_bkg_TFBS_full|recalcitrant_bg_6|deposition_77
29	40	ATCCATTGAGCT	Sox17	0.0253622	0.126095227502301	-	derivatization:Gata4_chr14_5729|random_deposition_fixed_bkg_TFBS_full|recalcitrant_bg_6|deposition_77
44	57	GTTATGTGCCTGCG	Foxa2	0.0260849	0.11577079387826	-	derivatization:Gata4_chr14_5729|random_deposition_fixed_bkg_TFBS_full|recalcitrant_bg_6|deposition_77
59	70	ATTTTATCCCTA	Gata4/6	0.100871	0.144941454953403	-	derivatization:Gata4_chr14_5729|random_deposition_fixed_bkg_TFBS_full|recalcitrant_bg_6|deposition_77
71	82	TTCAGATATTTT	Gata4/6	0.117308	0.168559766411295	+	derivatization:Gata4_chr14_5729|random_deposition_fixed_bkg_TFBS_full|recalcitrant_bg_6|deposition_77
77	88	TATTTTATCAGG	Jun_Atf3	0.0226268	0.0565133829279471	+	derivatization:Gata4_chr14_5729|random_deposition_fixed_bkg_TFBS_full|recalcitrant_bg_6|deposition_77
78	89	ATTTTATCAGGT	Gata4/6	0.407546	0.585602504192874	-	derivatization:Gata4_chr14_5729|random_deposition_fixed_bkg_TFBS_full|recalcitrant_bg_6|deposition_77
82	95	TATCAGGTATTAGC	Hnf1b	0.000807392	0.0561480254366044	-	derivatization:Gata4_chr14_5729|random_deposition_fixed_bkg_TFBS_full|recalcitrant_bg_6|deposition_77
87	100	GGTATTAGCTCAGG	Foxa2	0.0281299	0.124846974867301	-	derivatization:Gata4_chr14_5729|random_deposition_fixed_bkg_TFBS_full|recalcitrant_bg_6|deposition_77
98	109	AGGTACTTCAGA	Jun_Atf3	0.0217341	0.0542837482938062	+	derivatization:Gata4_chr14_5729|random_deposition_fixed_bkg_TFBS_full|recalcitrant_bg_6|deposition_77
104	115	TTCAGATAAAAA	Gata4/6	0.49315	0.708606819703091	+	derivatization:Gata4_chr14_5729|random_deposition_fixed_bkg_TFBS_full|recalcitrant_bg_6|deposition_77
112	123	AAAACAATCAGA	Sox17	0.194467	0.966846748574256	+	derivatization:Gata4_chr14_5729|random_deposition_fixed_bkg_TFBS_full|recalcitrant_bg_6|deposition_77
113	124	AAACAATCAGAC	Gata4/6	0.0411382	0.059111444936246	-	derivatization:Gata4_chr14_5729|random_deposition_fixed_bkg_TFBS_full|recalcitrant_bg_6|deposition_77
120	131	CAGACAATCGGA	Sox17	0.0731482	0.363676610088392	+	derivatization:Gata4_chr14_5729|random_deposition_fixed_bkg_TFBS_full|recalcitrant_bg_6|deposition_77
121	132	AGACAATCGGAT	Gata4/6	0.0567766	0.0815822487266643	-	derivatization:Gata4_chr14_5729|random_deposition_fixed_bkg_TFBS_full|recalcitrant_bg_6|deposition_77
126	137	ATCGGATCTGAT	Gata4/6	0.0700935	0.10071729112209	-	derivatization:Gata4_chr14_5729|random_deposition_fixed_bkg_TFBS_full|recalcitrant_bg_6|deposition_77
131	142	ATCTGATTTGGG	Gata4/6	0.0912175	0.131070348932914	+	derivatization:Gata4_chr14_5729|random_deposition_fixed_bkg_TFBS_full|recalcitrant_bg_6|deposition_77
140	151	GGGACAATTCAA	Sox17	0.0435012	0.216278308294356	+	derivatization:Gata4_chr14_5729|random_deposition_fixed_bkg_TFBS_full|recalcitrant_bg_6|deposition_77
147	158	TTCAATTGTTTC	Sox17	0.246207	1.22408654129607	-	derivatization:Gata4_chr14_5729|random_deposition_fixed_bkg_TFBS_full|recalcitrant_bg_6|deposition_77
156	167	TTCTTATCTGCG	Gata4/6	0.808864	1.16225600043054	-	derivatization:Gata4_chr14_5729|random_deposition_fixed_bkg_TFBS_full|recalcitrant_bg_6|deposition_77
167	180	GCAATTTACTTTTG	Foxa2	0.0300825	0.133513063375468	-	derivatization:Gata4_chr14_5729|random_deposition_fixed_bkg_TFBS_full|recalcitrant_bg_6|deposition_77
191	202	GCAGGTGTGGCA	Klf4	0.0565119	0.203717670946582	-	derivatization:Gata4_chr14_5729|random_deposition_fixed_bkg_TFBS_full|recalcitrant_bg_6|deposition_77
216	227	CTCTGATAAAGT	Gata4/6	0.385076	0.553315380115558	+	derivatization:Gata4_chr14_5729|random_deposition_fixed_bkg_TFBS_full|recalcitrant_bg_6|deposition_77
217	228	TCTGATAAAGTG	Jun_Atf3	0.0207128	0.051732918393674	-	derivatization:Gata4_chr14_5729|random_deposition_fixed_bkg_TFBS_full|recalcitrant_bg_6|deposition_77
226	237	GTGGGCCTGGGG	Klf4	0.0311917	0.11244181273085	-	derivatization:Gata4_chr14_5729|random_deposition_fixed_bkg_TFBS_full|recalcitrant_bg_6|deposition_77
233	244	TGGGGATGGGGA	Klf4	0.0144303	0.0520192580157536	-	derivatization:Gata4_chr14_5729|random_deposition_fixed_bkg_TFBS_full|recalcitrant_bg_6|deposition_77
239	250	TGGGGAGTGTCT	Klf4	0.06806	0.245346992131292	-	derivatization:Gata4_chr14_5729|random_deposition_fixed_bkg_TFBS_full|recalcitrant_bg_6|deposition_77
252	263	GTCTTATCAGAT	Gata4/6	0.653013	0.938313829777501	-	derivatization:Gata4_chr14_5729|random_deposition_fixed_bkg_TFBS_full|recalcitrant_bg_6|deposition_77
257	268	ATCAGATTAGGC	Gata4/6	0.293993	0.422438294119377	+	derivatization:Gata4_chr14_5729|random_deposition_fixed_bkg_TFBS_full|recalcitrant_bg_6|deposition_77
263	274	TTAGGCGGTCCG	Klf4	0.037009	0.133412383658346	-	derivatization:Gata4_chr14_5729|random_deposition_fixed_bkg_TFBS_full|recalcitrant_bg_6|deposition_77
286	297	GAGCAATCTCCT	Gata4/6	0.0823669	0.118352929246279	-	derivatization:Gata4_chr14_5729|random_deposition_fixed_bkg_TFBS_full|recalcitrant_bg_6|deposition_77
3	16	GTTATGTGCCTGCG	Foxa2	0.0260849	0.11577079387826	-	derivatization:Gata4_chr14_5729|random_deposition_fixed_bkg_TFBS_full|recalcitrant_bg_6|deposition_78
15	28	CGTGTTAATTTTTC	Foxa2	0.0178397	0.0791766973057207	-	derivatization:Gata4_chr14_5729|random_deposition_fixed_bkg_TFBS_full|recalcitrant_bg_6|deposition_78
18	31	GTTAATTTTTCTCT	Hnf1b	0.00165307	0.114958553476487	+	derivatization:Gata4_chr14_5729|random_deposition_fixed_bkg_TFBS_full|recalcitrant_bg_6|deposition_78
30	41	CTCCAATGTATC	Sox17	0.0102844	0.0511317534647888	-	derivatization:Gata4_chr14_5729|random_deposition_fixed_bkg_TFBS_full|recalcitrant_bg_6|deposition_78
52	63	CAGACAATCGGA	Sox17	0.0731482	0.363676610088392	+	derivatization:Gata4_chr14_5729|random_deposition_fixed_bkg_TFBS_full|recalcitrant_bg_6|deposition_78
53	64	AGACAATCGGAT	Gata4/6	0.0567766	0.0815822487266643	-	derivatization:Gata4_chr14_5729|random_deposition_fixed_bkg_TFBS_full|recalcitrant_bg_6|deposition_78
58	69	ATCGGATCTGAT	Gata4/6	0.0700935	0.10071729112209	-	derivatization:Gata4_chr14_5729|random_deposition_fixed_bkg_TFBS_full|recalcitrant_bg_6|deposition_78
63	74	ATCTGATTTGGG	Gata4/6	0.0912175	0.131070348932914	+	derivatization:Gata4_chr14_5729|random_deposition_fixed_bkg_TFBS_full|recalcitrant_bg_6|deposition_78
72	83	GGGACAATTCAA	Sox17	0.0435012	0.216278308294356	+	derivatization:Gata4_chr14_5729|random_deposition_fixed_bkg_TFBS_full|recalcitrant_bg_6|deposition_78
79	90	TTCAATTGTTTC	Sox17	0.246207	1.22408654129607	-	derivatization:Gata4_chr14_5729|random_deposition_fixed_bkg_TFBS_full|recalcitrant_bg_6|deposition_78
88	99	TTCTTATCTGCG	Gata4/6	0.808864	1.16225600043054	-	derivatization:Gata4_chr14_5729|random_deposition_fixed_bkg_TFBS_full|recalcitrant_bg_6|deposition_78
95	106	CTGCGATACAAT	Gata4/6	0.128134	0.184115636694385	+	derivatization:Gata4_chr14_5729|random_deposition_fixed_bkg_TFBS_full|recalcitrant_bg_6|deposition_78
99	110	GATACAATGTAT	Sox17	0.0778688	0.387146385224121	+	derivatization:Gata4_chr14_5729|random_deposition_fixed_bkg_TFBS_full|recalcitrant_bg_6|deposition_78
104	115	AATGTATCTAGA	Gata4/6	0.0908584	0.130554358445324	-	derivatization:Gata4_chr14_5729|random_deposition_fixed_bkg_TFBS_full|recalcitrant_bg_6|deposition_78
112	123	TAGACAATGTAA	Sox17	0.0983372	0.488910725644435	+	derivatization:Gata4_chr14_5729|random_deposition_fixed_bkg_TFBS_full|recalcitrant_bg_6|deposition_78
131	142	GCAGGTGTGGCA	Klf4	0.0565119	0.203717670946582	-	derivatization:Gata4_chr14_5729|random_deposition_fixed_bkg_TFBS_full|recalcitrant_bg_6|deposition_78
151	162	TTCAGATAAAAA	Gata4/6	0.49315	0.708606819703091	+	derivatization:Gata4_chr14_5729|random_deposition_fixed_bkg_TFBS_full|recalcitrant_bg_6|deposition_78
155	168	GATAAAAAATTGAC	Hnf1b	0.00338758	0.235580644852231	-	derivatization:Gata4_chr14_5729|random_deposition_fixed_bkg_TFBS_full|recalcitrant_bg_6|deposition_78
156	169	ATAAAAAATTGACA	Hnf1b	0.000792653	0.0551230391264724	+	derivatization:Gata4_chr14_5729|random_deposition_fixed_bkg_TFBS_full|recalcitrant_bg_6|deposition_78
157	168	TAAAAAATTGAC	Sox17	0.0110154	0.054766123168686	+	derivatization:Gata4_chr14_5729|random_deposition_fixed_bkg_TFBS_full|recalcitrant_bg_6|deposition_78
160	173	AAAATTGACAATTT	Foxa2	0.0199219	0.0884179804623866	-	derivatization:Gata4_chr14_5729|random_deposition_fixed_bkg_TFBS_full|recalcitrant_bg_6|deposition_78
162	175	AATTGACAATTTAC	Hnf1b	0.00151532	0.10537907968446	-	derivatization:Gata4_chr14_5729|random_deposition_fixed_bkg_TFBS_full|recalcitrant_bg_6|deposition_78
164	175	TTGACAATTTAC	Sox17	0.0187126	0.0930348926417882	+	derivatization:Gata4_chr14_5729|random_deposition_fixed_bkg_TFBS_full|recalcitrant_bg_6|deposition_78
167	180	ACAATTTACTTTTG	Foxa2	0.0514291	0.228254190564059	-	derivatization:Gata4_chr14_5729|random_deposition_fixed_bkg_TFBS_full|recalcitrant_bg_6|deposition_78
185	196	GCTTTATCCTGT	Gata4/6	0.0834374	0.119891129794778	-	derivatization:Gata4_chr14_5729|random_deposition_fixed_bkg_TFBS_full|recalcitrant_bg_6|deposition_78
194	205	TGTTTCTTCAGA	Jun_Atf3	0.0214154	0.0534877534938727	+	derivatization:Gata4_chr14_5729|random_deposition_fixed_bkg_TFBS_full|recalcitrant_bg_6|deposition_78
200	211	TTCAGATATTTT	Gata4/6	0.117308	0.168559766411295	+	derivatization:Gata4_chr14_5729|random_deposition_fixed_bkg_TFBS_full|recalcitrant_bg_6|deposition_78
206	217	TATTTTATCAGG	Jun_Atf3	0.0226268	0.0565133829279471	+	derivatization:Gata4_chr14_5729|random_deposition_fixed_bkg_TFBS_full|recalcitrant_bg_6|deposition_78
207	218	ATTTTATCAGGT	Gata4/6	0.407546	0.585602504192874	-	derivatization:Gata4_chr14_5729|random_deposition_fixed_bkg_TFBS_full|recalcitrant_bg_6|deposition_78
211	224	TATCAGGTATTAGC	Hnf1b	0.000807392	0.0561480254366044	-	derivatization:Gata4_chr14_5729|random_deposition_fixed_bkg_TFBS_full|recalcitrant_bg_6|deposition_78
216	229	GGTATTAGCTCAGG	Foxa2	0.0281299	0.124846974867301	-	derivatization:Gata4_chr14_5729|random_deposition_fixed_bkg_TFBS_full|recalcitrant_bg_6|deposition_78
226	237	CAGGGCCTGGGG	Klf4	0.0200804	0.0723870958094799	-	derivatization:Gata4_chr14_5729|random_deposition_fixed_bkg_TFBS_full|recalcitrant_bg_6|deposition_78
233	244	TGGGGATGGGGA	Klf4	0.0144303	0.0520192580157536	-	derivatization:Gata4_chr14_5729|random_deposition_fixed_bkg_TFBS_full|recalcitrant_bg_6|deposition_78
245	256	ATCCATTGAGCT	Sox17	0.0253622	0.126095227502301	-	derivatization:Gata4_chr14_5729|random_deposition_fixed_bkg_TFBS_full|recalcitrant_bg_6|deposition_78
258	269	GTCTTATCAGAT	Gata4/6	0.653013	0.938313829777501	-	derivatization:Gata4_chr14_5729|random_deposition_fixed_bkg_TFBS_full|recalcitrant_bg_6|deposition_78
263	274	ATCAGATTAGGC	Gata4/6	0.293993	0.422438294119377	+	derivatization:Gata4_chr14_5729|random_deposition_fixed_bkg_TFBS_full|recalcitrant_bg_6|deposition_78
269	280	TTAGGCTTGGAT	Klf4	0.0319853	0.115302632198311	-	derivatization:Gata4_chr14_5729|random_deposition_fixed_bkg_TFBS_full|recalcitrant_bg_6|deposition_78
278	289	GATGGATAGCTC	Gata4/6	0.0363305	0.0522032648549592	+	derivatization:Gata4_chr14_5729|random_deposition_fixed_bkg_TFBS_full|recalcitrant_bg_6|deposition_78
287	298	CTCTGATAAAGT	Gata4/6	0.385076	0.553315380115558	+	derivatization:Gata4_chr14_5729|random_deposition_fixed_bkg_TFBS_full|recalcitrant_bg_6|deposition_78
26	37	CAGACAATCGGA	Sox17	0.0731482	0.363676610088392	+	derivatization:Gata4_chr14_5729|random_deposition_fixed_bkg_TFBS_full|recalcitrant_bg_6|deposition_79
27	38	AGACAATCGGAT	Gata4/6	0.0567766	0.0815822487266643	-	derivatization:Gata4_chr14_5729|random_deposition_fixed_bkg_TFBS_full|recalcitrant_bg_6|deposition_79
32	43	ATCGGATCTGAT	Gata4/6	0.0700935	0.10071729112209	-	derivatization:Gata4_chr14_5729|random_deposition_fixed_bkg_TFBS_full|recalcitrant_bg_6|deposition_79
37	48	ATCTGATTTGGG	Gata4/6	0.0912175	0.131070348932914	+	derivatization:Gata4_chr14_5729|random_deposition_fixed_bkg_TFBS_full|recalcitrant_bg_6|deposition_79
46	57	GGGACAATTCAA	Sox17	0.0435012	0.216278308294356	+	derivatization:Gata4_chr14_5729|random_deposition_fixed_bkg_TFBS_full|recalcitrant_bg_6|deposition_79
53	64	TTCAATTGTTTC	Sox17	0.246207	1.22408654129607	-	derivatization:Gata4_chr14_5729|random_deposition_fixed_bkg_TFBS_full|recalcitrant_bg_6|deposition_79
62	73	TTCTTATCTGCG	Gata4/6	0.808864	1.16225600043054	-	derivatization:Gata4_chr14_5729|random_deposition_fixed_bkg_TFBS_full|recalcitrant_bg_6|deposition_79
70	83	TGCGTTTGTCTTAT	Foxa2	0.0132123	0.0586392303577064	-	derivatization:Gata4_chr14_5729|random_deposition_fixed_bkg_TFBS_full|recalcitrant_bg_6|deposition_79
70	81	TGCGTTTGTCTT	Sox17	0.0227495	0.113105463172107	-	derivatization:Gata4_chr14_5729|random_deposition_fixed_bkg_TFBS_full|recalcitrant_bg_6|deposition_79
77	88	GTCTTATCAGAT	Gata4/6	0.653013	0.938313829777501	-	derivatization:Gata4_chr14_5729|random_deposition_fixed_bkg_TFBS_full|recalcitrant_bg_6|deposition_79
82	93	ATCAGATTAGGC	Gata4/6	0.293993	0.422438294119377	+	derivatization:Gata4_chr14_5729|random_deposition_fixed_bkg_TFBS_full|recalcitrant_bg_6|deposition_79
86	97	GATTAGGCGCTT	Jun_Atf3	0.0223833	0.0559052099320769	-	derivatization:Gata4_chr14_5729|random_deposition_fixed_bkg_TFBS_full|recalcitrant_bg_6|deposition_79
88	99	TTAGGCGCTTGC	Klf4	0.0156948	0.0565776075830474	-	derivatization:Gata4_chr14_5729|random_deposition_fixed_bkg_TFBS_full|recalcitrant_bg_6|deposition_79
98	109	GCAGGTGTGGCA	Klf4	0.0565119	0.203717670946582	-	derivatization:Gata4_chr14_5729|random_deposition_fixed_bkg_TFBS_full|recalcitrant_bg_6|deposition_79
112	123	TAGACAATGTAA	Sox17	0.0983372	0.488910725644435	+	derivatization:Gata4_chr14_5729|random_deposition_fixed_bkg_TFBS_full|recalcitrant_bg_6|deposition_79
133	144	ATCCATTGAGCT	Sox17	0.0253622	0.126095227502301	-	derivatization:Gata4_chr14_5729|random_deposition_fixed_bkg_TFBS_full|recalcitrant_bg_6|deposition_79
155	166	TTCAGATAAAAA	Gata4/6	0.49315	0.708606819703091	+	derivatization:Gata4_chr14_5729|random_deposition_fixed_bkg_TFBS_full|recalcitrant_bg_6|deposition_79
164	175	AAAACAATTTAC	Sox17	0.0956795	0.475697231305109	+	derivatization:Gata4_chr14_5729|random_deposition_fixed_bkg_TFBS_full|recalcitrant_bg_6|deposition_79
167	180	ACAATTTACTTTTT	Foxa2	0.0477434	0.211896205101316	-	derivatization:Gata4_chr14_5729|random_deposition_fixed_bkg_TFBS_full|recalcitrant_bg_6|deposition_79
179	190	TTCAGATATTTT	Gata4/6	0.117308	0.168559766411295	+	derivatization:Gata4_chr14_5729|random_deposition_fixed_bkg_TFBS_full|recalcitrant_bg_6|deposition_79
185	196	TATTTTATCAGG	Jun_Atf3	0.0226268	0.0565133829279471	+	derivatization:Gata4_chr14_5729|random_deposition_fixed_bkg_TFBS_full|recalcitrant_bg_6|deposition_79
186	197	ATTTTATCAGGT	Gata4/6	0.407546	0.585602504192874	-	derivatization:Gata4_chr14_5729|random_deposition_fixed_bkg_TFBS_full|recalcitrant_bg_6|deposition_79
190	203	TATCAGGTATTAGC	Hnf1b	0.000807392	0.0561480254366044	-	derivatization:Gata4_chr14_5729|random_deposition_fixed_bkg_TFBS_full|recalcitrant_bg_6|deposition_79
195	208	GGTATTAGCTCAGG	Foxa2	0.0281299	0.124846974867301	-	derivatization:Gata4_chr14_5729|random_deposition_fixed_bkg_TFBS_full|recalcitrant_bg_6|deposition_79
204	215	TCAGGTGGGACA	Klf4	0.0209644	0.0755737949138593	-	derivatization:Gata4_chr14_5729|random_deposition_fixed_bkg_TFBS_full|recalcitrant_bg_6|deposition_79
220	231	CTCTGATAAAGT	Gata4/6	0.385076	0.553315380115558	+	derivatization:Gata4_chr14_5729|random_deposition_fixed_bkg_TFBS_full|recalcitrant_bg_6|deposition_79
221	232	TCTGATAAAGTC	Jun_Atf3	0.021964	0.0548579535166011	-	derivatization:Gata4_chr14_5729|random_deposition_fixed_bkg_TFBS_full|recalcitrant_bg_6|deposition_79
233	244	TGGGGATGGGGT	Klf4	0.0151467	0.0546017820410674	-	derivatization:Gata4_chr14_5729|random_deposition_fixed_bkg_TFBS_full|recalcitrant_bg_6|deposition_79
243	256	GTTATGTGCCTGCG	Foxa2	0.0260849	0.11577079387826	-	derivatization:Gata4_chr14_5729|random_deposition_fixed_bkg_TFBS_full|recalcitrant_bg_6|deposition_79
257	268	GGAAGATTTACA	Gata4/6	0.0414773	0.0595986974406793	+	derivatization:Gata4_chr14_5729|random_deposition_fixed_bkg_TFBS_full|recalcitrant_bg_6|deposition_79
259	272	AAGATTTACAGGTC	Foxa2	0.0127596	0.0566300434952423	-	derivatization:Gata4_chr14_5729|random_deposition_fixed_bkg_TFBS_full|recalcitrant_bg_6|deposition_79
286	297	GAGCAATCTCCT	Gata4/6	0.0823669	0.118352929246279	-	derivatization:Gata4_chr14_5729|random_deposition_fixed_bkg_TFBS_full|recalcitrant_bg_6|deposition_79
26	37	CTCTGATAAAGT	Gata4/6	0.385076	0.553315380115558	+	derivatization:Gata4_chr14_5729|random_deposition_fixed_bkg_TFBS_full|recalcitrant_bg_6|deposition_8
39	50	GTCTTATCAGAT	Gata4/6	0.653013	0.938313829777501	-	derivatization:Gata4_chr14_5729|random_deposition_fixed_bkg_TFBS_full|recalcitrant_bg_6|deposition_8
44	55	ATCAGATTAGGC	Gata4/6	0.293993	0.422438294119377	+	derivatization:Gata4_chr14_5729|random_deposition_fixed_bkg_TFBS_full|recalcitrant_bg_6|deposition_8
48	59	GATTAGGCAAAA	Jun_Atf3	0.0476659	0.119051799605125	-	derivatization:Gata4_chr14_5729|random_deposition_fixed_bkg_TFBS_full|recalcitrant_bg_6|deposition_8
59	70	ATTTTATCCCTA	Gata4/6	0.100871	0.144941454953403	-	derivatization:Gata4_chr14_5729|random_deposition_fixed_bkg_TFBS_full|recalcitrant_bg_6|deposition_8
79	90	TTCAGATAAAAA	Gata4/6	0.49315	0.708606819703091	+	derivatization:Gata4_chr14_5729|random_deposition_fixed_bkg_TFBS_full|recalcitrant_bg_6|deposition_8
99	110	TATACAATGTAT	Sox17	0.07715	0.383572671211588	+	derivatization:Gata4_chr14_5729|random_deposition_fixed_bkg_TFBS_full|recalcitrant_bg_6|deposition_8
111	122	TTCAGATATTTT	Gata4/6	0.117308	0.168559766411295	+	derivatization:Gata4_chr14_5729|random_deposition_fixed_bkg_TFBS_full|recalcitrant_bg_6|deposition_8
117	128	TATTTTATCAGG	Jun_Atf3	0.0226268	0.0565133829279471	+	derivatization:Gata4_chr14_5729|random_deposition_fixed_bkg_TFBS_full|recalcitrant_bg_6|deposition_8
118	129	ATTTTATCAGGT	Gata4/6	0.407546	0.585602504192874	-	derivatization:Gata4_chr14_5729|random_deposition_fixed_bkg_TFBS_full|recalcitrant_bg_6|deposition_8
122	135	TATCAGGTATTAGC	Hnf1b	0.000807392	0.0561480254366044	-	derivatization:Gata4_chr14_5729|random_deposition_fixed_bkg_TFBS_full|recalcitrant_bg_6|deposition_8
127	140	GGTATTAGCTCAGG	Foxa2	0.0281299	0.124846974867301	-	derivatization:Gata4_chr14_5729|random_deposition_fixed_bkg_TFBS_full|recalcitrant_bg_6|deposition_8
151	164	ACGTGGCAAATAAT	Foxa2	0.0464484	0.206148696846642	+	derivatization:Gata4_chr14_5729|random_deposition_fixed_bkg_TFBS_full|recalcitrant_bg_6|deposition_8
155	168	GGCAAATAATTGGC	Hnf1b	0.00143019	0.0994589301097574	-	derivatization:Gata4_chr14_5729|random_deposition_fixed_bkg_TFBS_full|recalcitrant_bg_6|deposition_8
156	169	GCAAATAATTGGCA	Hnf1b	0.00109071	0.0758506559687968	+	derivatization:Gata4_chr14_5729|random_deposition_fixed_bkg_TFBS_full|recalcitrant_bg_6|deposition_8
157	168	CAAATAATTGGC	Sox17	0.0178261	0.088627411461891	+	derivatization:Gata4_chr14_5729|random_deposition_fixed_bkg_TFBS_full|recalcitrant_bg_6|deposition_8
167	178	GCAGGTGTGGCA	Klf4	0.0565119	0.203717670946582	-	derivatization:Gata4_chr14_5729|random_deposition_fixed_bkg_TFBS_full|recalcitrant_bg_6|deposition_8
189	202	GTTATGTGCCTGCG	Foxa2	0.0260849	0.11577079387826	-	derivatization:Gata4_chr14_5729|random_deposition_fixed_bkg_TFBS_full|recalcitrant_bg_6|deposition_8
204	215	ATCCATTGAGCT	Sox17	0.0253622	0.126095227502301	-	derivatization:Gata4_chr14_5729|random_deposition_fixed_bkg_TFBS_full|recalcitrant_bg_6|deposition_8
226	237	CTGGGCCTGGGG	Klf4	0.0221475	0.079838708613397	-	derivatization:Gata4_chr14_5729|random_deposition_fixed_bkg_TFBS_full|recalcitrant_bg_6|deposition_8
233	244	TGGGGATGGGGC	Klf4	0.0186825	0.0673478574859369	-	derivatization:Gata4_chr14_5729|random_deposition_fixed_bkg_TFBS_full|recalcitrant_bg_6|deposition_8
244	255	CAGACAATCGGA	Sox17	0.0731482	0.363676610088392	+	derivatization:Gata4_chr14_5729|random_deposition_fixed_bkg_TFBS_full|recalcitrant_bg_6|deposition_8
245	256	AGACAATCGGAT	Gata4/6	0.0567766	0.0815822487266643	-	derivatization:Gata4_chr14_5729|random_deposition_fixed_bkg_TFBS_full|recalcitrant_bg_6|deposition_8
250	261	ATCGGATCTGAT	Gata4/6	0.0700935	0.10071729112209	-	derivatization:Gata4_chr14_5729|random_deposition_fixed_bkg_TFBS_full|recalcitrant_bg_6|deposition_8
255	266	ATCTGATTTGGG	Gata4/6	0.0912175	0.131070348932914	+	derivatization:Gata4_chr14_5729|random_deposition_fixed_bkg_TFBS_full|recalcitrant_bg_6|deposition_8
264	275	GGGACAATTCAA	Sox17	0.0435012	0.216278308294356	+	derivatization:Gata4_chr14_5729|random_deposition_fixed_bkg_TFBS_full|recalcitrant_bg_6|deposition_8
271	282	TTCAATTGTTTC	Sox17	0.246207	1.22408654129607	-	derivatization:Gata4_chr14_5729|random_deposition_fixed_bkg_TFBS_full|recalcitrant_bg_6|deposition_8
280	291	TTCTTATCTGCG	Gata4/6	0.808864	1.16225600043054	-	derivatization:Gata4_chr14_5729|random_deposition_fixed_bkg_TFBS_full|recalcitrant_bg_6|deposition_8
285	296	ATCTGCGTCTCC	Jun_Atf3	0.029778	0.0743744372526565	+	derivatization:Gata4_chr14_5729|random_deposition_fixed_bkg_TFBS_full|recalcitrant_bg_6|deposition_8
11	22	AATTTCGTCTTA	Jun_Atf3	0.0316801	0.0791251799854888	+	derivatization:Gata4_chr14_5729|random_deposition_fixed_bkg_TFBS_full|recalcitrant_bg_6|deposition_80
17	28	GTCTTATCAGAT	Gata4/6	0.653013	0.938313829777501	-	derivatization:Gata4_chr14_5729|random_deposition_fixed_bkg_TFBS_full|recalcitrant_bg_6|deposition_80
22	33	ATCAGATTAGGC	Gata4/6	0.293993	0.422438294119377	+	derivatization:Gata4_chr14_5729|random_deposition_fixed_bkg_TFBS_full|recalcitrant_bg_6|deposition_80
26	37	GATTAGGCACTC	Jun_Atf3	0.0521793	0.130324604531451	-	derivatization:Gata4_chr14_5729|random_deposition_fixed_bkg_TFBS_full|recalcitrant_bg_6|deposition_80
35	46	CTCTGATAAAGT	Gata4/6	0.385076	0.553315380115558	+	derivatization:Gata4_chr14_5729|random_deposition_fixed_bkg_TFBS_full|recalcitrant_bg_6|deposition_80
40	53	ATAAAGTAAATCAG	Foxa2	0.0268219	0.119041769618565	+	derivatization:Gata4_chr14_5729|random_deposition_fixed_bkg_TFBS_full|recalcitrant_bg_6|deposition_80
43	54	AAGTAAATCAGG	Jun_Atf3	0.0333815	0.0833746483024231	+	derivatization:Gata4_chr14_5729|random_deposition_fixed_bkg_TFBS_full|recalcitrant_bg_6|deposition_80
44	57	AGTAAATCAGGAAA	Hnf1b	0.000826894	0.0575042424811932	-	derivatization:Gata4_chr14_5729|random_deposition_fixed_bkg_TFBS_full|recalcitrant_bg_6|deposition_80
44	55	AGTAAATCAGGA	Gata4/6	0.0508865	0.0731187689969002	-	derivatization:Gata4_chr14_5729|random_deposition_fixed_bkg_TFBS_full|recalcitrant_bg_6|deposition_80
58	71	GTTATGTGCCTGCG	Foxa2	0.0260849	0.11577079387826	-	derivatization:Gata4_chr14_5729|random_deposition_fixed_bkg_TFBS_full|recalcitrant_bg_6|deposition_80
76	87	GCAGGTGTGGCA	Klf4	0.0565119	0.203717670946582	-	derivatization:Gata4_chr14_5729|random_deposition_fixed_bkg_TFBS_full|recalcitrant_bg_6|deposition_80
99	110	TATACAATGTAT	Sox17	0.07715	0.383572671211588	+	derivatization:Gata4_chr14_5729|random_deposition_fixed_bkg_TFBS_full|recalcitrant_bg_6|deposition_80
104	115	AATGTATCTACA	Gata4/6	0.0807394	0.116014375866847	-	derivatization:Gata4_chr14_5729|random_deposition_fixed_bkg_TFBS_full|recalcitrant_bg_6|deposition_80
114	125	CAGACAATCGGA	Sox17	0.0731482	0.363676610088392	+	derivatization:Gata4_chr14_5729|random_deposition_fixed_bkg_TFBS_full|recalcitrant_bg_6|deposition_80
115	126	AGACAATCGGAT	Gata4/6	0.0567766	0.0815822487266643	-	derivatization:Gata4_chr14_5729|random_deposition_fixed_bkg_TFBS_full|recalcitrant_bg_6|deposition_80
120	131	ATCGGATCTGAT	Gata4/6	0.0700935	0.10071729112209	-	derivatization:Gata4_chr14_5729|random_deposition_fixed_bkg_TFBS_full|recalcitrant_bg_6|deposition_80
125	136	ATCTGATTTGGG	Gata4/6	0.0912175	0.131070348932914	+	derivatization:Gata4_chr14_5729|random_deposition_fixed_bkg_TFBS_full|recalcitrant_bg_6|deposition_80
134	145	GGGACAATTCAA	Sox17	0.0435012	0.216278308294356	+	derivatization:Gata4_chr14_5729|random_deposition_fixed_bkg_TFBS_full|recalcitrant_bg_6|deposition_80
141	152	TTCAATTGTTTC	Sox17	0.246207	1.22408654129607	-	derivatization:Gata4_chr14_5729|random_deposition_fixed_bkg_TFBS_full|recalcitrant_bg_6|deposition_80
150	161	TTCTTATCTGCG	Gata4/6	0.808864	1.16225600043054	-	derivatization:Gata4_chr14_5729|random_deposition_fixed_bkg_TFBS_full|recalcitrant_bg_6|deposition_80
162	175	AATTGACAATTTAC	Hnf1b	0.00151532	0.10537907968446	-	derivatization:Gata4_chr14_5729|random_deposition_fixed_bkg_TFBS_full|recalcitrant_bg_6|deposition_80
164	175	TTGACAATTTAC	Sox17	0.0187126	0.0930348926417882	+	derivatization:Gata4_chr14_5729|random_deposition_fixed_bkg_TFBS_full|recalcitrant_bg_6|deposition_80
167	180	ACAATTTACTTTTT	Foxa2	0.0477434	0.211896205101316	-	derivatization:Gata4_chr14_5729|random_deposition_fixed_bkg_TFBS_full|recalcitrant_bg_6|deposition_80
180	191	TTCAGATAAAAA	Gata4/6	0.49315	0.708606819703091	+	derivatization:Gata4_chr14_5729|random_deposition_fixed_bkg_TFBS_full|recalcitrant_bg_6|deposition_80
211	222	TTCAGATATTTT	Gata4/6	0.117308	0.168559766411295	+	derivatization:Gata4_chr14_5729|random_deposition_fixed_bkg_TFBS_full|recalcitrant_bg_6|deposition_80
217	228	TATTTTATCAGG	Jun_Atf3	0.0226268	0.0565133829279471	+	derivatization:Gata4_chr14_5729|random_deposition_fixed_bkg_TFBS_full|recalcitrant_bg_6|deposition_80
218	229	ATTTTATCAGGT	Gata4/6	0.407546	0.585602504192874	-	derivatization:Gata4_chr14_5729|random_deposition_fixed_bkg_TFBS_full|recalcitrant_bg_6|deposition_80
222	235	TATCAGGTATTAGC	Hnf1b	0.000807392	0.0561480254366044	-	derivatization:Gata4_chr14_5729|random_deposition_fixed_bkg_TFBS_full|recalcitrant_bg_6|deposition_80
227	240	GGTATTAGCTCAGG	Foxa2	0.0281299	0.124846974867301	-	derivatization:Gata4_chr14_5729|random_deposition_fixed_bkg_TFBS_full|recalcitrant_bg_6|deposition_80
239	250	GGGGGAGTGTCT	Klf4	0.0696142	0.250949670579286	-	derivatization:Gata4_chr14_5729|random_deposition_fixed_bkg_TFBS_full|recalcitrant_bg_6|deposition_80
255	266	ATCCATTGAGCT	Sox17	0.0253622	0.126095227502301	-	derivatization:Gata4_chr14_5729|random_deposition_fixed_bkg_TFBS_full|recalcitrant_bg_6|deposition_80
286	297	GAGCAATCTCCT	Gata4/6	0.0823669	0.118352929246279	-	derivatization:Gata4_chr14_5729|random_deposition_fixed_bkg_TFBS_full|recalcitrant_bg_6|deposition_80
7	18	GGAAAATCTCTG	Gata4/6	0.0563358	0.0809488635778757	-	derivatization:Gata4_chr14_5729|random_deposition_fixed_bkg_TFBS_full|recalcitrant_bg_6|deposition_81
14	25	CTCTGATAAAGT	Gata4/6	0.385076	0.553315380115558	+	derivatization:Gata4_chr14_5729|random_deposition_fixed_bkg_TFBS_full|recalcitrant_bg_6|deposition_81
23	34	AGTTTCTTCAGA	Jun_Atf3	0.0207982	0.0519462160275439	+	derivatization:Gata4_chr14_5729|random_deposition_fixed_bkg_TFBS_full|recalcitrant_bg_6|deposition_81
29	40	TTCAGATATTTT	Gata4/6	0.117308	0.168559766411295	+	derivatization:Gata4_chr14_5729|random_deposition_fixed_bkg_TFBS_full|recalcitrant_bg_6|deposition_81
35	46	TATTTTATCAGG	Jun_Atf3	0.0226268	0.0565133829279471	+	derivatization:Gata4_chr14_5729|random_deposition_fixed_bkg_TFBS_full|recalcitrant_bg_6|deposition_81
36	47	ATTTTATCAGGT	Gata4/6	0.407546	0.585602504192874	-	derivatization:Gata4_chr14_5729|random_deposition_fixed_bkg_TFBS_full|recalcitrant_bg_6|deposition_81
40	53	TATCAGGTATTAGC	Hnf1b	0.000807392	0.0561480254366044	-	derivatization:Gata4_chr14_5729|random_deposition_fixed_bkg_TFBS_full|recalcitrant_bg_6|deposition_81
45	58	GGTATTAGCTCAGG	Foxa2	0.0281299	0.124846974867301	-	derivatization:Gata4_chr14_5729|random_deposition_fixed_bkg_TFBS_full|recalcitrant_bg_6|deposition_81
59	70	ATTTTATCCCTA	Gata4/6	0.100871	0.144941454953403	-	derivatization:Gata4_chr14_5729|random_deposition_fixed_bkg_TFBS_full|recalcitrant_bg_6|deposition_81
99	110	TATACAATGTAT	Sox17	0.07715	0.383572671211588	+	derivatization:Gata4_chr14_5729|random_deposition_fixed_bkg_TFBS_full|recalcitrant_bg_6|deposition_81
104	115	AATGTATCTAGT	Gata4/6	0.0865416	0.124351552160635	-	derivatization:Gata4_chr14_5729|random_deposition_fixed_bkg_TFBS_full|recalcitrant_bg_6|deposition_81
114	127	GTTATGTGCCTGCG	Foxa2	0.0260849	0.11577079387826	-	derivatization:Gata4_chr14_5729|random_deposition_fixed_bkg_TFBS_full|recalcitrant_bg_6|deposition_81
124	135	TGCGGATATTGA	Gata4/6	0.039586	0.0568810900634017	+	derivatization:Gata4_chr14_5729|random_deposition_fixed_bkg_TFBS_full|recalcitrant_bg_6|deposition_81
127	140	GGATATTGATAAAA	Hnf1b	0.000868073	0.0603679314197187	-	derivatization:Gata4_chr14_5729|random_deposition_fixed_bkg_TFBS_full|recalcitrant_bg_6|deposition_81
128	141	GATATTGATAAAAG	Foxa2	0.0535322	0.237588232734256	-	derivatization:Gata4_chr14_5729|random_deposition_fixed_bkg_TFBS_full|recalcitrant_bg_6|deposition_81
130	141	TATTGATAAAAG	Gata4/6	0.320032	0.459853711291128	+	derivatization:Gata4_chr14_5729|random_deposition_fixed_bkg_TFBS_full|recalcitrant_bg_6|deposition_81
141	152	GCAGGTGTGGCA	Klf4	0.0565119	0.203717670946582	-	derivatization:Gata4_chr14_5729|random_deposition_fixed_bkg_TFBS_full|recalcitrant_bg_6|deposition_81
151	164	CAGTGGCAAATAAT	Foxa2	0.0395595	0.175574172046932	+	derivatization:Gata4_chr14_5729|random_deposition_fixed_bkg_TFBS_full|recalcitrant_bg_6|deposition_81
155	168	GGCAAATAATTGAC	Hnf1b	0.0061823	0.429932347182929	-	derivatization:Gata4_chr14_5729|random_deposition_fixed_bkg_TFBS_full|recalcitrant_bg_6|deposition_81
156	169	GCAAATAATTGACA	Hnf1b	0.00648977	0.451314567196247	+	derivatization:Gata4_chr14_5729|random_deposition_fixed_bkg_TFBS_full|recalcitrant_bg_6|deposition_81
157	168	CAAATAATTGAC	Sox17	0.0223787	0.11126192789686	+	derivatization:Gata4_chr14_5729|random_deposition_fixed_bkg_TFBS_full|recalcitrant_bg_6|deposition_81
160	173	ATAATTGACAATTT	Foxa2	0.0153761	0.0682426731078714	-	derivatization:Gata4_chr14_5729|random_deposition_fixed_bkg_TFBS_full|recalcitrant_bg_6|deposition_81
162	175	AATTGACAATTTAC	Hnf1b	0.00151532	0.10537907968446	-	derivatization:Gata4_chr14_5729|random_deposition_fixed_bkg_TFBS_full|recalcitrant_bg_6|deposition_81
164	175	TTGACAATTTAC	Sox17	0.0187126	0.0930348926417882	+	derivatization:Gata4_chr14_5729|random_deposition_fixed_bkg_TFBS_full|recalcitrant_bg_6|deposition_81
167	180	ACAATTTACTTTTG	Foxa2	0.0514291	0.228254190564059	-	derivatization:Gata4_chr14_5729|random_deposition_fixed_bkg_TFBS_full|recalcitrant_bg_6|deposition_81
185	196	GCTTTATCCATT	Gata4/6	0.0794971	0.114229316043027	-	derivatization:Gata4_chr14_5729|random_deposition_fixed_bkg_TFBS_full|recalcitrant_bg_6|deposition_81
186	199	CTTTATCCATTGAG	Hnf1b	0.000824186	0.0573159215009478	-	derivatization:Gata4_chr14_5729|random_deposition_fixed_bkg_TFBS_full|recalcitrant_bg_6|deposition_81
190	201	ATCCATTGAGCT	Sox17	0.0253622	0.126095227502301	-	derivatization:Gata4_chr14_5729|random_deposition_fixed_bkg_TFBS_full|recalcitrant_bg_6|deposition_81
217	228	TTCAGATAAAAA	Gata4/6	0.49315	0.708606819703091	+	derivatization:Gata4_chr14_5729|random_deposition_fixed_bkg_TFBS_full|recalcitrant_bg_6|deposition_81
232	243	CAGACAATCGGA	Sox17	0.0731482	0.363676610088392	+	derivatization:Gata4_chr14_5729|random_deposition_fixed_bkg_TFBS_full|recalcitrant_bg_6|deposition_81
233	244	AGACAATCGGAT	Gata4/6	0.0567766	0.0815822487266643	-	derivatization:Gata4_chr14_5729|random_deposition_fixed_bkg_TFBS_full|recalcitrant_bg_6|deposition_81
238	249	ATCGGATCTGAT	Gata4/6	0.0700935	0.10071729112209	-	derivatization:Gata4_chr14_5729|random_deposition_fixed_bkg_TFBS_full|recalcitrant_bg_6|deposition_81
243	254	ATCTGATTTGGG	Gata4/6	0.0912175	0.131070348932914	+	derivatization:Gata4_chr14_5729|random_deposition_fixed_bkg_TFBS_full|recalcitrant_bg_6|deposition_81
252	263	GGGACAATTCAA	Sox17	0.0435012	0.216278308294356	+	derivatization:Gata4_chr14_5729|random_deposition_fixed_bkg_TFBS_full|recalcitrant_bg_6|deposition_81
259	270	TTCAATTGTTTC	Sox17	0.246207	1.22408654129607	-	derivatization:Gata4_chr14_5729|random_deposition_fixed_bkg_TFBS_full|recalcitrant_bg_6|deposition_81
268	279	TTCTTATCTGCG	Gata4/6	0.808864	1.16225600043054	-	derivatization:Gata4_chr14_5729|random_deposition_fixed_bkg_TFBS_full|recalcitrant_bg_6|deposition_81
283	294	GTCTTATCAGAT	Gata4/6	0.653013	0.938313829777501	-	derivatization:Gata4_chr14_5729|random_deposition_fixed_bkg_TFBS_full|recalcitrant_bg_6|deposition_81
288	299	ATCAGATTAGGC	Gata4/6	0.293993	0.422438294119377	+	derivatization:Gata4_chr14_5729|random_deposition_fixed_bkg_TFBS_full|recalcitrant_bg_6|deposition_81
4	15	ATGGGAGTTATG	Klf4	0.0435	0.156811550950797	-	derivatization:Gata4_chr14_5729|random_deposition_fixed_bkg_TFBS_full|recalcitrant_bg_6|deposition_82
10	23	GTTATGTGCCTGCG	Foxa2	0.0260849	0.11577079387826	-	derivatization:Gata4_chr14_5729|random_deposition_fixed_bkg_TFBS_full|recalcitrant_bg_6|deposition_82
30	41	CTCCAATGTATC	Sox17	0.0102844	0.0511317534647888	-	derivatization:Gata4_chr14_5729|random_deposition_fixed_bkg_TFBS_full|recalcitrant_bg_6|deposition_82
44	55	TCAAAATCAGGA	Gata4/6	0.0699478	0.100507934914788	-	derivatization:Gata4_chr14_5729|random_deposition_fixed_bkg_TFBS_full|recalcitrant_bg_6|deposition_82
59	70	ATTTTATCCCTA	Gata4/6	0.100871	0.144941454953403	-	derivatization:Gata4_chr14_5729|random_deposition_fixed_bkg_TFBS_full|recalcitrant_bg_6|deposition_82
83	94	TTCAGATATTTT	Gata4/6	0.117308	0.168559766411295	+	derivatization:Gata4_chr14_5729|random_deposition_fixed_bkg_TFBS_full|recalcitrant_bg_6|deposition_82
89	100	TATTTTATCAGG	Jun_Atf3	0.0226268	0.0565133829279471	+	derivatization:Gata4_chr14_5729|random_deposition_fixed_bkg_TFBS_full|recalcitrant_bg_6|deposition_82
90	101	ATTTTATCAGGT	Gata4/6	0.407546	0.585602504192874	-	derivatization:Gata4_chr14_5729|random_deposition_fixed_bkg_TFBS_full|recalcitrant_bg_6|deposition_82
94	107	TATCAGGTATTAGC	Hnf1b	0.000807392	0.0561480254366044	-	derivatization:Gata4_chr14_5729|random_deposition_fixed_bkg_TFBS_full|recalcitrant_bg_6|deposition_82
99	112	GGTATTAGCTCAGG	Foxa2	0.0281299	0.124846974867301	-	derivatization:Gata4_chr14_5729|random_deposition_fixed_bkg_TFBS_full|recalcitrant_bg_6|deposition_82
118	129	CAGACAATCGGA	Sox17	0.0731482	0.363676610088392	+	derivatization:Gata4_chr14_5729|random_deposition_fixed_bkg_TFBS_full|recalcitrant_bg_6|deposition_82
119	130	AGACAATCGGAT	Gata4/6	0.0567766	0.0815822487266643	-	derivatization:Gata4_chr14_5729|random_deposition_fixed_bkg_TFBS_full|recalcitrant_bg_6|deposition_82
124	135	ATCGGATCTGAT	Gata4/6	0.0700935	0.10071729112209	-	derivatization:Gata4_chr14_5729|random_deposition_fixed_bkg_TFBS_full|recalcitrant_bg_6|deposition_82
129	140	ATCTGATTTGGG	Gata4/6	0.0912175	0.131070348932914	+	derivatization:Gata4_chr14_5729|random_deposition_fixed_bkg_TFBS_full|recalcitrant_bg_6|deposition_82
138	149	GGGACAATTCAA	Sox17	0.0435012	0.216278308294356	+	derivatization:Gata4_chr14_5729|random_deposition_fixed_bkg_TFBS_full|recalcitrant_bg_6|deposition_82
145	156	TTCAATTGTTTC	Sox17	0.246207	1.22408654129607	-	derivatization:Gata4_chr14_5729|random_deposition_fixed_bkg_TFBS_full|recalcitrant_bg_6|deposition_82
154	165	TTCTTATCTGCG	Gata4/6	0.808864	1.16225600043054	-	derivatization:Gata4_chr14_5729|random_deposition_fixed_bkg_TFBS_full|recalcitrant_bg_6|deposition_82
164	175	CGGACAATTTAT	Sox17	0.0201016	0.099940692256991	+	derivatization:Gata4_chr14_5729|random_deposition_fixed_bkg_TFBS_full|recalcitrant_bg_6|deposition_82
167	180	ACAATTTATTCAGA	Foxa2	0.0246477	0.10939216927315	-	derivatization:Gata4_chr14_5729|random_deposition_fixed_bkg_TFBS_full|recalcitrant_bg_6|deposition_82
175	186	TTCAGATAAAAA	Gata4/6	0.49315	0.708606819703091	+	derivatization:Gata4_chr14_5729|random_deposition_fixed_bkg_TFBS_full|recalcitrant_bg_6|deposition_82
178	191	AGATAAAAATTTAT	Hnf1b	0.000922604	0.0641601512770909	-	derivatization:Gata4_chr14_5729|random_deposition_fixed_bkg_TFBS_full|recalcitrant_bg_6|deposition_82
183	196	AAAATTTATCCTGT	Foxa2	0.0267843	0.118874892158815	-	derivatization:Gata4_chr14_5729|random_deposition_fixed_bkg_TFBS_full|recalcitrant_bg_6|deposition_82
185	196	AATTTATCCTGT	Gata4/6	0.0541411	0.0777953009961006	-	derivatization:Gata4_chr14_5729|random_deposition_fixed_bkg_TFBS_full|recalcitrant_bg_6|deposition_82
191	202	TCCTGTTGTCTT	Sox17	0.0130882	0.0650716245670966	-	derivatization:Gata4_chr14_5729|random_deposition_fixed_bkg_TFBS_full|recalcitrant_bg_6|deposition_82
192	205	CCTGTTGTCTTATC	Foxa2	0.0136838	0.0607318559500452	-	derivatization:Gata4_chr14_5729|random_deposition_fixed_bkg_TFBS_full|recalcitrant_bg_6|deposition_82
198	209	GTCTTATCAGAT	Gata4/6	0.653013	0.938313829777501	-	derivatization:Gata4_chr14_5729|random_deposition_fixed_bkg_TFBS_full|recalcitrant_bg_6|deposition_82
203	214	ATCAGATTAGGC	Gata4/6	0.293993	0.422438294119377	+	derivatization:Gata4_chr14_5729|random_deposition_fixed_bkg_TFBS_full|recalcitrant_bg_6|deposition_82
207	218	GATTAGGCAGCC	Jun_Atf3	0.0427784	0.106844631156191	-	derivatization:Gata4_chr14_5729|random_deposition_fixed_bkg_TFBS_full|recalcitrant_bg_6|deposition_82
226	237	CTGGGCCTGGGG	Klf4	0.0221475	0.079838708613397	-	derivatization:Gata4_chr14_5729|random_deposition_fixed_bkg_TFBS_full|recalcitrant_bg_6|deposition_82
233	244	TGGGGATGGGGA	Klf4	0.0144303	0.0520192580157536	-	derivatization:Gata4_chr14_5729|random_deposition_fixed_bkg_TFBS_full|recalcitrant_bg_6|deposition_82
239	250	TGGGGAGTGTCT	Klf4	0.06806	0.245346992131292	-	derivatization:Gata4_chr14_5729|random_deposition_fixed_bkg_TFBS_full|recalcitrant_bg_6|deposition_82
261	272	GCAGGTGTGGCA	Klf4	0.0565119	0.203717670946582	-	derivatization:Gata4_chr14_5729|random_deposition_fixed_bkg_TFBS_full|recalcitrant_bg_6|deposition_82
274	285	CTCTGATAAAGT	Gata4/6	0.385076	0.553315380115558	+	derivatization:Gata4_chr14_5729|random_deposition_fixed_bkg_TFBS_full|recalcitrant_bg_6|deposition_82
275	286	TCTGATAAAGTG	Jun_Atf3	0.0207128	0.051732918393674	-	derivatization:Gata4_chr14_5729|random_deposition_fixed_bkg_TFBS_full|recalcitrant_bg_6|deposition_82
283	296	AGTGATCCATTGAG	Hnf1b	0.00101822	0.0708095230817984	-	derivatization:Gata4_chr14_5729|random_deposition_fixed_bkg_TFBS_full|recalcitrant_bg_6|deposition_82
283	294	AGTGATCCATTG	Jun_Atf3	0.0519836	0.129835818267419	-	derivatization:Gata4_chr14_5729|random_deposition_fixed_bkg_TFBS_full|recalcitrant_bg_6|deposition_82
287	298	ATCCATTGAGCT	Sox17	0.0253622	0.126095227502301	-	derivatization:Gata4_chr14_5729|random_deposition_fixed_bkg_TFBS_full|recalcitrant_bg_6|deposition_82
19	30	GTCTTATCAGAT	Gata4/6	0.653013	0.938313829777501	-	derivatization:Gata4_chr14_5729|random_deposition_fixed_bkg_TFBS_full|recalcitrant_bg_6|deposition_83
24	35	ATCAGATTAGGC	Gata4/6	0.293993	0.422438294119377	+	derivatization:Gata4_chr14_5729|random_deposition_fixed_bkg_TFBS_full|recalcitrant_bg_6|deposition_83
44	55	TCAAAATCGTTA	Gata4/6	0.0570787	0.0820163359622565	-	derivatization:Gata4_chr14_5729|random_deposition_fixed_bkg_TFBS_full|recalcitrant_bg_6|deposition_83
52	65	GTTATGTGCCTGCG	Foxa2	0.0260849	0.11577079387826	-	derivatization:Gata4_chr14_5729|random_deposition_fixed_bkg_TFBS_full|recalcitrant_bg_6|deposition_83
59	70	GCCTGCGCCCTA	Klf4	0.081945	0.295400518222139	+	derivatization:Gata4_chr14_5729|random_deposition_fixed_bkg_TFBS_full|recalcitrant_bg_6|deposition_83
76	87	GCAGGTGTGGCA	Klf4	0.0565119	0.203717670946582	-	derivatization:Gata4_chr14_5729|random_deposition_fixed_bkg_TFBS_full|recalcitrant_bg_6|deposition_83
93	104	CTCTGATAAAGT	Gata4/6	0.385076	0.553315380115558	+	derivatization:Gata4_chr14_5729|random_deposition_fixed_bkg_TFBS_full|recalcitrant_bg_6|deposition_83
102	115	AGTATGTATTTCAG	Foxa2	0.0228752	0.101525406044262	-	derivatization:Gata4_chr14_5729|random_deposition_fixed_bkg_TFBS_full|recalcitrant_bg_6|deposition_83
111	122	TTCAGATATTTT	Gata4/6	0.117308	0.168559766411295	+	derivatization:Gata4_chr14_5729|random_deposition_fixed_bkg_TFBS_full|recalcitrant_bg_6|deposition_83
117	128	TATTTTATCAGG	Jun_Atf3	0.0226268	0.0565133829279471	+	derivatization:Gata4_chr14_5729|random_deposition_fixed_bkg_TFBS_full|recalcitrant_bg_6|deposition_83
118	129	ATTTTATCAGGT	Gata4/6	0.407546	0.585602504192874	-	derivatization:Gata4_chr14_5729|random_deposition_fixed_bkg_TFBS_full|recalcitrant_bg_6|deposition_83
122	135	TATCAGGTATTAGC	Hnf1b	0.000807392	0.0561480254366044	-	derivatization:Gata4_chr14_5729|random_deposition_fixed_bkg_TFBS_full|recalcitrant_bg_6|deposition_83
127	140	GGTATTAGCTCAGG	Foxa2	0.0281299	0.124846974867301	-	derivatization:Gata4_chr14_5729|random_deposition_fixed_bkg_TFBS_full|recalcitrant_bg_6|deposition_83
151	162	ATCCATTGAGCT	Sox17	0.0253622	0.126095227502301	-	derivatization:Gata4_chr14_5729|random_deposition_fixed_bkg_TFBS_full|recalcitrant_bg_6|deposition_83
155	168	ATTGAGCTATTGAC	Hnf1b	0.000877571	0.0610284456997671	-	derivatization:Gata4_chr14_5729|random_deposition_fixed_bkg_TFBS_full|recalcitrant_bg_6|deposition_83
160	173	GCTATTGACAATTT	Foxa2	0.0468052	0.207732257422138	-	derivatization:Gata4_chr14_5729|random_deposition_fixed_bkg_TFBS_full|recalcitrant_bg_6|deposition_83
162	175	TATTGACAATTTAC	Hnf1b	0.000956849	0.0665416328016496	-	derivatization:Gata4_chr14_5729|random_deposition_fixed_bkg_TFBS_full|recalcitrant_bg_6|deposition_83
164	175	TTGACAATTTAC	Sox17	0.0187126	0.0930348926417882	+	derivatization:Gata4_chr14_5729|random_deposition_fixed_bkg_TFBS_full|recalcitrant_bg_6|deposition_83
167	180	ACAATTTACTTTTG	Foxa2	0.0514291	0.228254190564059	-	derivatization:Gata4_chr14_5729|random_deposition_fixed_bkg_TFBS_full|recalcitrant_bg_6|deposition_83
185	196	GCTTTATCCTGT	Gata4/6	0.0834374	0.119891129794778	-	derivatization:Gata4_chr14_5729|random_deposition_fixed_bkg_TFBS_full|recalcitrant_bg_6|deposition_83
198	209	CAGACAATCGGA	Sox17	0.0731482	0.363676610088392	+	derivatization:Gata4_chr14_5729|random_deposition_fixed_bkg_TFBS_full|recalcitrant_bg_6|deposition_83
199	210	AGACAATCGGAT	Gata4/6	0.0567766	0.0815822487266643	-	derivatization:Gata4_chr14_5729|random_deposition_fixed_bkg_TFBS_full|recalcitrant_bg_6|deposition_83
204	215	ATCGGATCTGAT	Gata4/6	0.0700935	0.10071729112209	-	derivatization:Gata4_chr14_5729|random_deposition_fixed_bkg_TFBS_full|recalcitrant_bg_6|deposition_83
209	220	ATCTGATTTGGG	Gata4/6	0.0912175	0.131070348932914	+	derivatization:Gata4_chr14_5729|random_deposition_fixed_bkg_TFBS_full|recalcitrant_bg_6|deposition_83
218	229	GGGACAATTCAA	Sox17	0.0435012	0.216278308294356	+	derivatization:Gata4_chr14_5729|random_deposition_fixed_bkg_TFBS_full|recalcitrant_bg_6|deposition_83
225	236	TTCAATTGTTTC	Sox17	0.246207	1.22408654129607	-	derivatization:Gata4_chr14_5729|random_deposition_fixed_bkg_TFBS_full|recalcitrant_bg_6|deposition_83
234	245	TTCTTATCTGCG	Gata4/6	0.808864	1.16225600043054	-	derivatization:Gata4_chr14_5729|random_deposition_fixed_bkg_TFBS_full|recalcitrant_bg_6|deposition_83
252	263	TTCAGATAAAAA	Gata4/6	0.49315	0.708606819703091	+	derivatization:Gata4_chr14_5729|random_deposition_fixed_bkg_TFBS_full|recalcitrant_bg_6|deposition_83
255	268	AGATAAAAATTACA	Hnf1b	0.00198363	0.137946508878973	-	derivatization:Gata4_chr14_5729|random_deposition_fixed_bkg_TFBS_full|recalcitrant_bg_6|deposition_83
286	297	GAGCAATCTCCT	Gata4/6	0.0823669	0.118352929246279	-	derivatization:Gata4_chr14_5729|random_deposition_fixed_bkg_TFBS_full|recalcitrant_bg_6|deposition_83
19	30	GTCTTATCAGAT	Gata4/6	0.653013	0.938313829777501	-	derivatization:Gata4_chr14_5729|random_deposition_fixed_bkg_TFBS_full|recalcitrant_bg_6|deposition_84
24	35	ATCAGATTAGGC	Gata4/6	0.293993	0.422438294119377	+	derivatization:Gata4_chr14_5729|random_deposition_fixed_bkg_TFBS_full|recalcitrant_bg_6|deposition_84
37	48	GTATCCTTCATT	Jun_Atf3	0.0293001	0.0731808196973122	+	derivatization:Gata4_chr14_5729|random_deposition_fixed_bkg_TFBS_full|recalcitrant_bg_6|deposition_84
47	58	TTCAGATAAAAA	Gata4/6	0.49315	0.708606819703091	+	derivatization:Gata4_chr14_5729|random_deposition_fixed_bkg_TFBS_full|recalcitrant_bg_6|deposition_84
58	69	AATTTTATCATC	Jun_Atf3	0.104843	0.261859061215672	+	derivatization:Gata4_chr14_5729|random_deposition_fixed_bkg_TFBS_full|recalcitrant_bg_6|deposition_84
59	70	ATTTTATCATCC	Gata4/6	0.276528	0.397342850327195	-	derivatization:Gata4_chr14_5729|random_deposition_fixed_bkg_TFBS_full|recalcitrant_bg_6|deposition_84
67	78	ATCCATTGAGCT	Sox17	0.0253622	0.126095227502301	-	derivatization:Gata4_chr14_5729|random_deposition_fixed_bkg_TFBS_full|recalcitrant_bg_6|deposition_84
98	111	GTTATGTGCCTGCG	Foxa2	0.0260849	0.11577079387826	-	derivatization:Gata4_chr14_5729|random_deposition_fixed_bkg_TFBS_full|recalcitrant_bg_6|deposition_84
119	130	CAGACAATCGGA	Sox17	0.0731482	0.363676610088392	+	derivatization:Gata4_chr14_5729|random_deposition_fixed_bkg_TFBS_full|recalcitrant_bg_6|deposition_84
120	131	AGACAATCGGAT	Gata4/6	0.0567766	0.0815822487266643	-	derivatization:Gata4_chr14_5729|random_deposition_fixed_bkg_TFBS_full|recalcitrant_bg_6|deposition_84
125	136	ATCGGATCTGAT	Gata4/6	0.0700935	0.10071729112209	-	derivatization:Gata4_chr14_5729|random_deposition_fixed_bkg_TFBS_full|recalcitrant_bg_6|deposition_84
130	141	ATCTGATTTGGG	Gata4/6	0.0912175	0.131070348932914	+	derivatization:Gata4_chr14_5729|random_deposition_fixed_bkg_TFBS_full|recalcitrant_bg_6|deposition_84
139	150	GGGACAATTCAA	Sox17	0.0435012	0.216278308294356	+	derivatization:Gata4_chr14_5729|random_deposition_fixed_bkg_TFBS_full|recalcitrant_bg_6|deposition_84
146	157	TTCAATTGTTTC	Sox17	0.246207	1.22408654129607	-	derivatization:Gata4_chr14_5729|random_deposition_fixed_bkg_TFBS_full|recalcitrant_bg_6|deposition_84
155	166	TTCTTATCTGCG	Gata4/6	0.808864	1.16225600043054	-	derivatization:Gata4_chr14_5729|random_deposition_fixed_bkg_TFBS_full|recalcitrant_bg_6|deposition_84
164	175	GCGACAATTTAC	Sox17	0.0106485	0.0529419778275644	+	derivatization:Gata4_chr14_5729|random_deposition_fixed_bkg_TFBS_full|recalcitrant_bg_6|deposition_84
167	180	ACAATTTACTTTTG	Foxa2	0.0514291	0.228254190564059	-	derivatization:Gata4_chr14_5729|random_deposition_fixed_bkg_TFBS_full|recalcitrant_bg_6|deposition_84
185	196	GCTTTATCCTCT	Gata4/6	0.0741449	0.10653874437028	-	derivatization:Gata4_chr14_5729|random_deposition_fixed_bkg_TFBS_full|recalcitrant_bg_6|deposition_84
195	206	CTCTGATAAAGT	Gata4/6	0.385076	0.553315380115558	+	derivatization:Gata4_chr14_5729|random_deposition_fixed_bkg_TFBS_full|recalcitrant_bg_6|deposition_84
212	223	TTCAGATATTTT	Gata4/6	0.117308	0.168559766411295	+	derivatization:Gata4_chr14_5729|random_deposition_fixed_bkg_TFBS_full|recalcitrant_bg_6|deposition_84
218	229	TATTTTATCAGG	Jun_Atf3	0.0226268	0.0565133829279471	+	derivatization:Gata4_chr14_5729|random_deposition_fixed_bkg_TFBS_full|recalcitrant_bg_6|deposition_84
219	230	ATTTTATCAGGT	Gata4/6	0.407546	0.585602504192874	-	derivatization:Gata4_chr14_5729|random_deposition_fixed_bkg_TFBS_full|recalcitrant_bg_6|deposition_84
223	236	TATCAGGTATTAGC	Hnf1b	0.000807392	0.0561480254366044	-	derivatization:Gata4_chr14_5729|random_deposition_fixed_bkg_TFBS_full|recalcitrant_bg_6|deposition_84
228	241	GGTATTAGCTCAGG	Foxa2	0.0281299	0.124846974867301	-	derivatization:Gata4_chr14_5729|random_deposition_fixed_bkg_TFBS_full|recalcitrant_bg_6|deposition_84
239	250	AGGGGAGTGTCT	Klf4	0.0732197	0.263947004992001	-	derivatization:Gata4_chr14_5729|random_deposition_fixed_bkg_TFBS_full|recalcitrant_bg_6|deposition_84
256	267	GCAGGTGTGGCA	Klf4	0.0565119	0.203717670946582	-	derivatization:Gata4_chr14_5729|random_deposition_fixed_bkg_TFBS_full|recalcitrant_bg_6|deposition_84
286	297	GAGCAATCTCCT	Gata4/6	0.0823669	0.118352929246279	-	derivatization:Gata4_chr14_5729|random_deposition_fixed_bkg_TFBS_full|recalcitrant_bg_6|deposition_84
4	15	ATCCATTGAGCT	Sox17	0.0253622	0.126095227502301	-	derivatization:Gata4_chr14_5729|random_deposition_fixed_bkg_TFBS_full|recalcitrant_bg_6|deposition_85
15	28	TCTGTTTTCAGATA	Foxa2	0.0117316	0.052067542734003	-	derivatization:Gata4_chr14_5729|random_deposition_fixed_bkg_TFBS_full|recalcitrant_bg_6|deposition_85
21	32	TTCAGATAAAAA	Gata4/6	0.49315	0.708606819703091	+	derivatization:Gata4_chr14_5729|random_deposition_fixed_bkg_TFBS_full|recalcitrant_bg_6|deposition_85
29	40	AAAACAATGTAT	Sox17	0.30273	1.5051063480996	+	derivatization:Gata4_chr14_5729|random_deposition_fixed_bkg_TFBS_full|recalcitrant_bg_6|deposition_85
44	55	TCAAAATCAGGA	Gata4/6	0.0699478	0.100507934914788	-	derivatization:Gata4_chr14_5729|random_deposition_fixed_bkg_TFBS_full|recalcitrant_bg_6|deposition_85
59	70	ATTTTATCCCTA	Gata4/6	0.100871	0.144941454953403	-	derivatization:Gata4_chr14_5729|random_deposition_fixed_bkg_TFBS_full|recalcitrant_bg_6|deposition_85
99	110	TATGTCTTATCA	Jun_Atf3	0.0266568	0.0665788333318764	-	derivatization:Gata4_chr14_5729|random_deposition_fixed_bkg_TFBS_full|recalcitrant_bg_6|deposition_85
102	113	GTCTTATCAGAT	Gata4/6	0.653013	0.938313829777501	-	derivatization:Gata4_chr14_5729|random_deposition_fixed_bkg_TFBS_full|recalcitrant_bg_6|deposition_85
107	118	ATCAGATTAGGC	Gata4/6	0.293993	0.422438294119377	+	derivatization:Gata4_chr14_5729|random_deposition_fixed_bkg_TFBS_full|recalcitrant_bg_6|deposition_85
123	136	AGTTGGATATTGAT	Hnf1b	0.00104978	0.0730042831026795	-	derivatization:Gata4_chr14_5729|random_deposition_fixed_bkg_TFBS_full|recalcitrant_bg_6|deposition_85
127	140	GGATATTGATAAAA	Hnf1b	0.000868073	0.0603679314197187	-	derivatization:Gata4_chr14_5729|random_deposition_fixed_bkg_TFBS_full|recalcitrant_bg_6|deposition_85
128	141	GATATTGATAAAAA	Foxa2	0.0445869	0.197886931119943	-	derivatization:Gata4_chr14_5729|random_deposition_fixed_bkg_TFBS_full|recalcitrant_bg_6|deposition_85
130	141	TATTGATAAAAA	Gata4/6	0.369842	0.531425658344582	+	derivatization:Gata4_chr14_5729|random_deposition_fixed_bkg_TFBS_full|recalcitrant_bg_6|deposition_85
143	154	TTGGGCAGGTGT	Klf4	0.0484877	0.174791527334183	-	derivatization:Gata4_chr14_5729|random_deposition_fixed_bkg_TFBS_full|recalcitrant_bg_6|deposition_85
147	158	GCAGGTGTGGCA	Klf4	0.0565119	0.203717670946582	-	derivatization:Gata4_chr14_5729|random_deposition_fixed_bkg_TFBS_full|recalcitrant_bg_6|deposition_85
151	164	GTGTGGCAAATAAT	Foxa2	0.0447904	0.198790110988534	+	derivatization:Gata4_chr14_5729|random_deposition_fixed_bkg_TFBS_full|recalcitrant_bg_6|deposition_85
158	169	AAATAATCTCTG	Gata4/6	0.119097	0.171130379004723	-	derivatization:Gata4_chr14_5729|random_deposition_fixed_bkg_TFBS_full|recalcitrant_bg_6|deposition_85
165	176	CTCTGATAAAGT	Gata4/6	0.385076	0.553315380115558	+	derivatization:Gata4_chr14_5729|random_deposition_fixed_bkg_TFBS_full|recalcitrant_bg_6|deposition_85
189	200	TTCAGATATTTT	Gata4/6	0.117308	0.168559766411295	+	derivatization:Gata4_chr14_5729|random_deposition_fixed_bkg_TFBS_full|recalcitrant_bg_6|deposition_85
195	206	TATTTTATCAGG	Jun_Atf3	0.0226268	0.0565133829279471	+	derivatization:Gata4_chr14_5729|random_deposition_fixed_bkg_TFBS_full|recalcitrant_bg_6|deposition_85
196	207	ATTTTATCAGGT	Gata4/6	0.407546	0.585602504192874	-	derivatization:Gata4_chr14_5729|random_deposition_fixed_bkg_TFBS_full|recalcitrant_bg_6|deposition_85
200	213	TATCAGGTATTAGC	Hnf1b	0.000807392	0.0561480254366044	-	derivatization:Gata4_chr14_5729|random_deposition_fixed_bkg_TFBS_full|recalcitrant_bg_6|deposition_85
205	218	GGTATTAGCTCAGG	Foxa2	0.0281299	0.124846974867301	-	derivatization:Gata4_chr14_5729|random_deposition_fixed_bkg_TFBS_full|recalcitrant_bg_6|deposition_85
214	225	TCAGGATCTTTC	Gata4/6	0.03667	0.0526910921190558	-	derivatization:Gata4_chr14_5729|random_deposition_fixed_bkg_TFBS_full|recalcitrant_bg_6|deposition_85
235	246	CAGACAATCGGA	Sox17	0.0731482	0.363676610088392	+	derivatization:Gata4_chr14_5729|random_deposition_fixed_bkg_TFBS_full|recalcitrant_bg_6|deposition_85
236	247	AGACAATCGGAT	Gata4/6	0.0567766	0.0815822487266643	-	derivatization:Gata4_chr14_5729|random_deposition_fixed_bkg_TFBS_full|recalcitrant_bg_6|deposition_85
241	252	ATCGGATCTGAT	Gata4/6	0.0700935	0.10071729112209	-	derivatization:Gata4_chr14_5729|random_deposition_fixed_bkg_TFBS_full|recalcitrant_bg_6|deposition_85
246	257	ATCTGATTTGGG	Gata4/6	0.0912175	0.131070348932914	+	derivatization:Gata4_chr14_5729|random_deposition_fixed_bkg_TFBS_full|recalcitrant_bg_6|deposition_85
255	266	GGGACAATTCAA	Sox17	0.0435012	0.216278308294356	+	derivatization:Gata4_chr14_5729|random_deposition_fixed_bkg_TFBS_full|recalcitrant_bg_6|deposition_85
262	273	TTCAATTGTTTC	Sox17	0.246207	1.22408654129607	-	derivatization:Gata4_chr14_5729|random_deposition_fixed_bkg_TFBS_full|recalcitrant_bg_6|deposition_85
271	282	TTCTTATCTGCG	Gata4/6	0.808864	1.16225600043054	-	derivatization:Gata4_chr14_5729|random_deposition_fixed_bkg_TFBS_full|recalcitrant_bg_6|deposition_85
284	297	GTTATGTGCCTGCG	Foxa2	0.0260849	0.11577079387826	-	derivatization:Gata4_chr14_5729|random_deposition_fixed_bkg_TFBS_full|recalcitrant_bg_6|deposition_85
4	17	GTTATGTGCCTGCG	Foxa2	0.0260849	0.11577079387826	-	derivatization:Gata4_chr14_5729|random_deposition_fixed_bkg_TFBS_full|recalcitrant_bg_6|deposition_86
17	30	GGTTAATTTTTCTC	Hnf1b	0.000899585	0.0625593534025452	-	derivatization:Gata4_chr14_5729|random_deposition_fixed_bkg_TFBS_full|recalcitrant_bg_6|deposition_86
18	31	GTTAATTTTTCTCT	Hnf1b	0.00165307	0.114958553476487	+	derivatization:Gata4_chr14_5729|random_deposition_fixed_bkg_TFBS_full|recalcitrant_bg_6|deposition_86
30	41	CTCCAATGTATC	Sox17	0.0102844	0.0511317534647888	-	derivatization:Gata4_chr14_5729|random_deposition_fixed_bkg_TFBS_full|recalcitrant_bg_6|deposition_86
44	55	TCAAAATCAGGA	Gata4/6	0.0699478	0.100507934914788	-	derivatization:Gata4_chr14_5729|random_deposition_fixed_bkg_TFBS_full|recalcitrant_bg_6|deposition_86
56	67	TTCAGATAAAAA	Gata4/6	0.49315	0.708606819703091	+	derivatization:Gata4_chr14_5729|random_deposition_fixed_bkg_TFBS_full|recalcitrant_bg_6|deposition_86
104	115	GCAGGTGTGGCA	Klf4	0.0565119	0.203717670946582	-	derivatization:Gata4_chr14_5729|random_deposition_fixed_bkg_TFBS_full|recalcitrant_bg_6|deposition_86
117	128	TTCAGATATTTT	Gata4/6	0.117308	0.168559766411295	+	derivatization:Gata4_chr14_5729|random_deposition_fixed_bkg_TFBS_full|recalcitrant_bg_6|deposition_86
123	134	TATTTTATCAGG	Jun_Atf3	0.0226268	0.0565133829279471	+	derivatization:Gata4_chr14_5729|random_deposition_fixed_bkg_TFBS_full|recalcitrant_bg_6|deposition_86
124	135	ATTTTATCAGGT	Gata4/6	0.407546	0.585602504192874	-	derivatization:Gata4_chr14_5729|random_deposition_fixed_bkg_TFBS_full|recalcitrant_bg_6|deposition_86
128	141	TATCAGGTATTAGC	Hnf1b	0.000807392	0.0561480254366044	-	derivatization:Gata4_chr14_5729|random_deposition_fixed_bkg_TFBS_full|recalcitrant_bg_6|deposition_86
133	146	GGTATTAGCTCAGG	Foxa2	0.0281299	0.124846974867301	-	derivatization:Gata4_chr14_5729|random_deposition_fixed_bkg_TFBS_full|recalcitrant_bg_6|deposition_86
151	164	ACGTGGCAAATAAT	Foxa2	0.0464484	0.206148696846642	+	derivatization:Gata4_chr14_5729|random_deposition_fixed_bkg_TFBS_full|recalcitrant_bg_6|deposition_86
155	168	GGCAAATAATTATC	Hnf1b	0.00356227	0.247729017097089	-	derivatization:Gata4_chr14_5729|random_deposition_fixed_bkg_TFBS_full|recalcitrant_bg_6|deposition_86
156	169	GCAAATAATTATCC	Hnf1b	0.00204003	0.141868703593095	+	derivatization:Gata4_chr14_5729|random_deposition_fixed_bkg_TFBS_full|recalcitrant_bg_6|deposition_86
161	172	TAATTATCCATT	Gata4/6	0.0571218	0.0820782663159607	-	derivatization:Gata4_chr14_5729|random_deposition_fixed_bkg_TFBS_full|recalcitrant_bg_6|deposition_86
162	175	AATTATCCATTGAG	Hnf1b	0.00219481	0.1526324854699	-	derivatization:Gata4_chr14_5729|random_deposition_fixed_bkg_TFBS_full|recalcitrant_bg_6|deposition_86
166	177	ATCCATTGAGCT	Sox17	0.0253622	0.126095227502301	-	derivatization:Gata4_chr14_5729|random_deposition_fixed_bkg_TFBS_full|recalcitrant_bg_6|deposition_86
181	192	CAGACAATCGGA	Sox17	0.0731482	0.363676610088392	+	derivatization:Gata4_chr14_5729|random_deposition_fixed_bkg_TFBS_full|recalcitrant_bg_6|deposition_86
182	193	AGACAATCGGAT	Gata4/6	0.0567766	0.0815822487266643	-	derivatization:Gata4_chr14_5729|random_deposition_fixed_bkg_TFBS_full|recalcitrant_bg_6|deposition_86
187	198	ATCGGATCTGAT	Gata4/6	0.0700935	0.10071729112209	-	derivatization:Gata4_chr14_5729|random_deposition_fixed_bkg_TFBS_full|recalcitrant_bg_6|deposition_86
192	203	ATCTGATTTGGG	Gata4/6	0.0912175	0.131070348932914	+	derivatization:Gata4_chr14_5729|random_deposition_fixed_bkg_TFBS_full|recalcitrant_bg_6|deposition_86
201	212	GGGACAATTCAA	Sox17	0.0435012	0.216278308294356	+	derivatization:Gata4_chr14_5729|random_deposition_fixed_bkg_TFBS_full|recalcitrant_bg_6|deposition_86
208	219	TTCAATTGTTTC	Sox17	0.246207	1.22408654129607	-	derivatization:Gata4_chr14_5729|random_deposition_fixed_bkg_TFBS_full|recalcitrant_bg_6|deposition_86
217	228	TTCTTATCTGCG	Gata4/6	0.808864	1.16225600043054	-	derivatization:Gata4_chr14_5729|random_deposition_fixed_bkg_TFBS_full|recalcitrant_bg_6|deposition_86
238	249	CTCTGATAAAGT	Gata4/6	0.385076	0.553315380115558	+	derivatization:Gata4_chr14_5729|random_deposition_fixed_bkg_TFBS_full|recalcitrant_bg_6|deposition_86
257	268	GGAAGATTTACA	Gata4/6	0.0414773	0.0595986974406793	+	derivatization:Gata4_chr14_5729|random_deposition_fixed_bkg_TFBS_full|recalcitrant_bg_6|deposition_86
259	272	AAGATTTACAGGTC	Foxa2	0.0127596	0.0566300434952423	-	derivatization:Gata4_chr14_5729|random_deposition_fixed_bkg_TFBS_full|recalcitrant_bg_6|deposition_86
276	287	GTCTTATCAGAT	Gata4/6	0.653013	0.938313829777501	-	derivatization:Gata4_chr14_5729|random_deposition_fixed_bkg_TFBS_full|recalcitrant_bg_6|deposition_86
281	292	ATCAGATTAGGC	Gata4/6	0.293993	0.422438294119377	+	derivatization:Gata4_chr14_5729|random_deposition_fixed_bkg_TFBS_full|recalcitrant_bg_6|deposition_86
285	296	GATTAGGCCTCC	Jun_Atf3	0.0308043	0.0769377553046547	-	derivatization:Gata4_chr14_5729|random_deposition_fixed_bkg_TFBS_full|recalcitrant_bg_6|deposition_86
17	28	GCAGGTGTGGCA	Klf4	0.0565119	0.203717670946582	-	derivatization:Gata4_chr14_5729|random_deposition_fixed_bkg_TFBS_full|recalcitrant_bg_6|deposition_87
37	48	TTCAGATAAAAA	Gata4/6	0.49315	0.708606819703091	+	derivatization:Gata4_chr14_5729|random_deposition_fixed_bkg_TFBS_full|recalcitrant_bg_6|deposition_87
44	55	AAAAAATCAGGT	Gata4/6	0.0395361	0.056809388795424	-	derivatization:Gata4_chr14_5729|random_deposition_fixed_bkg_TFBS_full|recalcitrant_bg_6|deposition_87
54	65	GTCTTATCAGAT	Gata4/6	0.653013	0.938313829777501	-	derivatization:Gata4_chr14_5729|random_deposition_fixed_bkg_TFBS_full|recalcitrant_bg_6|deposition_87
59	70	ATCAGATTAGGC	Gata4/6	0.293993	0.422438294119377	+	derivatization:Gata4_chr14_5729|random_deposition_fixed_bkg_TFBS_full|recalcitrant_bg_6|deposition_87
63	74	GATTAGGCAGCT	Jun_Atf3	0.0374996	0.0936601399422298	-	derivatization:Gata4_chr14_5729|random_deposition_fixed_bkg_TFBS_full|recalcitrant_bg_6|deposition_87
99	110	TATACAATGTAT	Sox17	0.07715	0.383572671211588	+	derivatization:Gata4_chr14_5729|random_deposition_fixed_bkg_TFBS_full|recalcitrant_bg_6|deposition_87
110	121	TTCAGATATTTT	Gata4/6	0.117308	0.168559766411295	+	derivatization:Gata4_chr14_5729|random_deposition_fixed_bkg_TFBS_full|recalcitrant_bg_6|deposition_87
116	127	TATTTTATCAGG	Jun_Atf3	0.0226268	0.0565133829279471	+	derivatization:Gata4_chr14_5729|random_deposition_fixed_bkg_TFBS_full|recalcitrant_bg_6|deposition_87
117	128	ATTTTATCAGGT	Gata4/6	0.407546	0.585602504192874	-	derivatization:Gata4_chr14_5729|random_deposition_fixed_bkg_TFBS_full|recalcitrant_bg_6|deposition_87
121	134	TATCAGGTATTAGC	Hnf1b	0.000807392	0.0561480254366044	-	derivatization:Gata4_chr14_5729|random_deposition_fixed_bkg_TFBS_full|recalcitrant_bg_6|deposition_87
126	139	GGTATTAGCTCAGG	Foxa2	0.0281299	0.124846974867301	-	derivatization:Gata4_chr14_5729|random_deposition_fixed_bkg_TFBS_full|recalcitrant_bg_6|deposition_87
136	147	CAGGAAGTCAGA	Jun_Atf3	0.0787644	0.19672435776557	+	derivatization:Gata4_chr14_5729|random_deposition_fixed_bkg_TFBS_full|recalcitrant_bg_6|deposition_87
144	155	CAGACAATCGGA	Sox17	0.0731482	0.363676610088392	+	derivatization:Gata4_chr14_5729|random_deposition_fixed_bkg_TFBS_full|recalcitrant_bg_6|deposition_87
145	156	AGACAATCGGAT	Gata4/6	0.0567766	0.0815822487266643	-	derivatization:Gata4_chr14_5729|random_deposition_fixed_bkg_TFBS_full|recalcitrant_bg_6|deposition_87
150	161	ATCGGATCTGAT	Gata4/6	0.0700935	0.10071729112209	-	derivatization:Gata4_chr14_5729|random_deposition_fixed_bkg_TFBS_full|recalcitrant_bg_6|deposition_87
155	166	ATCTGATTTGGG	Gata4/6	0.0912175	0.131070348932914	+	derivatization:Gata4_chr14_5729|random_deposition_fixed_bkg_TFBS_full|recalcitrant_bg_6|deposition_87
164	175	GGGACAATTCAA	Sox17	0.0435012	0.216278308294356	+	derivatization:Gata4_chr14_5729|random_deposition_fixed_bkg_TFBS_full|recalcitrant_bg_6|deposition_87
171	182	TTCAATTGTTTC	Sox17	0.246207	1.22408654129607	-	derivatization:Gata4_chr14_5729|random_deposition_fixed_bkg_TFBS_full|recalcitrant_bg_6|deposition_87
180	191	TTCTTATCTGCG	Gata4/6	0.808864	1.16225600043054	-	derivatization:Gata4_chr14_5729|random_deposition_fixed_bkg_TFBS_full|recalcitrant_bg_6|deposition_87
195	206	CTCTGATAAAGT	Gata4/6	0.385076	0.553315380115558	+	derivatization:Gata4_chr14_5729|random_deposition_fixed_bkg_TFBS_full|recalcitrant_bg_6|deposition_87
211	224	GTTATGTGCCTGCG	Foxa2	0.0260849	0.11577079387826	-	derivatization:Gata4_chr14_5729|random_deposition_fixed_bkg_TFBS_full|recalcitrant_bg_6|deposition_87
226	237	CTGGGCCTGGGG	Klf4	0.0221475	0.079838708613397	-	derivatization:Gata4_chr14_5729|random_deposition_fixed_bkg_TFBS_full|recalcitrant_bg_6|deposition_87
233	244	TGGGGATGGGGA	Klf4	0.0144303	0.0520192580157536	-	derivatization:Gata4_chr14_5729|random_deposition_fixed_bkg_TFBS_full|recalcitrant_bg_6|deposition_87
239	250	TGGGGAGTGTCT	Klf4	0.06806	0.245346992131292	-	derivatization:Gata4_chr14_5729|random_deposition_fixed_bkg_TFBS_full|recalcitrant_bg_6|deposition_87
259	270	ATCCATTGAGCT	Sox17	0.0253622	0.126095227502301	-	derivatization:Gata4_chr14_5729|random_deposition_fixed_bkg_TFBS_full|recalcitrant_bg_6|deposition_87
286	297	GAGCAATCTCCT	Gata4/6	0.0823669	0.118352929246279	-	derivatization:Gata4_chr14_5729|random_deposition_fixed_bkg_TFBS_full|recalcitrant_bg_6|deposition_87
9	20	TTCAGATATTTT	Gata4/6	0.117308	0.168559766411295	+	derivatization:Gata4_chr14_5729|random_deposition_fixed_bkg_TFBS_full|recalcitrant_bg_6|deposition_88
15	26	TATTTTATCAGG	Jun_Atf3	0.0226268	0.0565133829279471	+	derivatization:Gata4_chr14_5729|random_deposition_fixed_bkg_TFBS_full|recalcitrant_bg_6|deposition_88
16	27	ATTTTATCAGGT	Gata4/6	0.407546	0.585602504192874	-	derivatization:Gata4_chr14_5729|random_deposition_fixed_bkg_TFBS_full|recalcitrant_bg_6|deposition_88
20	33	TATCAGGTATTAGC	Hnf1b	0.000807392	0.0561480254366044	-	derivatization:Gata4_chr14_5729|random_deposition_fixed_bkg_TFBS_full|recalcitrant_bg_6|deposition_88
25	38	GGTATTAGCTCAGG	Foxa2	0.0281299	0.124846974867301	-	derivatization:Gata4_chr14_5729|random_deposition_fixed_bkg_TFBS_full|recalcitrant_bg_6|deposition_88
44	55	TCAAAATCAGCT	Gata4/6	0.0592045	0.0850708961920544	-	derivatization:Gata4_chr14_5729|random_deposition_fixed_bkg_TFBS_full|recalcitrant_bg_6|deposition_88
54	65	CTCTGATAAAGT	Gata4/6	0.385076	0.553315380115558	+	derivatization:Gata4_chr14_5729|random_deposition_fixed_bkg_TFBS_full|recalcitrant_bg_6|deposition_88
55	66	TCTGATAAAGTC	Jun_Atf3	0.021964	0.0548579535166011	-	derivatization:Gata4_chr14_5729|random_deposition_fixed_bkg_TFBS_full|recalcitrant_bg_6|deposition_88
76	87	GCAGGTGTGGCA	Klf4	0.0565119	0.203717670946582	-	derivatization:Gata4_chr14_5729|random_deposition_fixed_bkg_TFBS_full|recalcitrant_bg_6|deposition_88
98	109	TTCAGATAAAAA	Gata4/6	0.49315	0.708606819703091	+	derivatization:Gata4_chr14_5729|random_deposition_fixed_bkg_TFBS_full|recalcitrant_bg_6|deposition_88
104	115	TAAAAATCTAGA	Gata4/6	0.043046	0.0618527611496284	-	derivatization:Gata4_chr14_5729|random_deposition_fixed_bkg_TFBS_full|recalcitrant_bg_6|deposition_88
112	123	TAGACAATGTAA	Sox17	0.0983372	0.488910725644435	+	derivatization:Gata4_chr14_5729|random_deposition_fixed_bkg_TFBS_full|recalcitrant_bg_6|deposition_88
123	136	AGTTGGATATTGAT	Hnf1b	0.00104978	0.0730042831026795	-	derivatization:Gata4_chr14_5729|random_deposition_fixed_bkg_TFBS_full|recalcitrant_bg_6|deposition_88
127	140	GGATATTGATAAAA	Hnf1b	0.000868073	0.0603679314197187	-	derivatization:Gata4_chr14_5729|random_deposition_fixed_bkg_TFBS_full|recalcitrant_bg_6|deposition_88
128	141	GATATTGATAAAAA	Foxa2	0.0445869	0.197886931119943	-	derivatization:Gata4_chr14_5729|random_deposition_fixed_bkg_TFBS_full|recalcitrant_bg_6|deposition_88
130	141	TATTGATAAAAA	Gata4/6	0.369842	0.531425658344582	+	derivatization:Gata4_chr14_5729|random_deposition_fixed_bkg_TFBS_full|recalcitrant_bg_6|deposition_88
145	156	GTCTTATCAGAT	Gata4/6	0.653013	0.938313829777501	-	derivatization:Gata4_chr14_5729|random_deposition_fixed_bkg_TFBS_full|recalcitrant_bg_6|deposition_88
150	161	ATCAGATTAGGC	Gata4/6	0.293993	0.422438294119377	+	derivatization:Gata4_chr14_5729|random_deposition_fixed_bkg_TFBS_full|recalcitrant_bg_6|deposition_88
154	165	GATTAGGCAATT	Jun_Atf3	0.0530578	0.132518772814292	-	derivatization:Gata4_chr14_5729|random_deposition_fixed_bkg_TFBS_full|recalcitrant_bg_6|deposition_88
164	175	TTGACAATTGTT	Sox17	0.0363526	0.180737056221469	+	derivatization:Gata4_chr14_5729|random_deposition_fixed_bkg_TFBS_full|recalcitrant_bg_6|deposition_88
166	177	GACAATTGTTAT	Sox17	0.102167	0.507951640954949	-	derivatization:Gata4_chr14_5729|random_deposition_fixed_bkg_TFBS_full|recalcitrant_bg_6|deposition_88
173	186	GTTATGTGCCTGCG	Foxa2	0.0260849	0.11577079387826	-	derivatization:Gata4_chr14_5729|random_deposition_fixed_bkg_TFBS_full|recalcitrant_bg_6|deposition_88
190	201	CAGACAATCGGA	Sox17	0.0731482	0.363676610088392	+	derivatization:Gata4_chr14_5729|random_deposition_fixed_bkg_TFBS_full|recalcitrant_bg_6|deposition_88
191	202	AGACAATCGGAT	Gata4/6	0.0567766	0.0815822487266643	-	derivatization:Gata4_chr14_5729|random_deposition_fixed_bkg_TFBS_full|recalcitrant_bg_6|deposition_88
196	207	ATCGGATCTGAT	Gata4/6	0.0700935	0.10071729112209	-	derivatization:Gata4_chr14_5729|random_deposition_fixed_bkg_TFBS_full|recalcitrant_bg_6|deposition_88
201	212	ATCTGATTTGGG	Gata4/6	0.0912175	0.131070348932914	+	derivatization:Gata4_chr14_5729|random_deposition_fixed_bkg_TFBS_full|recalcitrant_bg_6|deposition_88
210	221	GGGACAATTCAA	Sox17	0.0435012	0.216278308294356	+	derivatization:Gata4_chr14_5729|random_deposition_fixed_bkg_TFBS_full|recalcitrant_bg_6|deposition_88
217	228	TTCAATTGTTTC	Sox17	0.246207	1.22408654129607	-	derivatization:Gata4_chr14_5729|random_deposition_fixed_bkg_TFBS_full|recalcitrant_bg_6|deposition_88
226	237	TTCTTATCTGCG	Gata4/6	0.808864	1.16225600043054	-	derivatization:Gata4_chr14_5729|random_deposition_fixed_bkg_TFBS_full|recalcitrant_bg_6|deposition_88
233	244	CTGCGATGGGGA	Gata4/6	0.0475288	0.0682940926945235	+	derivatization:Gata4_chr14_5729|random_deposition_fixed_bkg_TFBS_full|recalcitrant_bg_6|deposition_88
239	250	TGGGGAGTGTCT	Klf4	0.06806	0.245346992131292	-	derivatization:Gata4_chr14_5729|random_deposition_fixed_bkg_TFBS_full|recalcitrant_bg_6|deposition_88
257	268	GGAAGATTTACA	Gata4/6	0.0414773	0.0595986974406793	+	derivatization:Gata4_chr14_5729|random_deposition_fixed_bkg_TFBS_full|recalcitrant_bg_6|deposition_88
259	272	AAGATTTACAGGTC	Foxa2	0.0127596	0.0566300434952423	-	derivatization:Gata4_chr14_5729|random_deposition_fixed_bkg_TFBS_full|recalcitrant_bg_6|deposition_88
278	289	ATCCATTGAGCT	Sox17	0.0253622	0.126095227502301	-	derivatization:Gata4_chr14_5729|random_deposition_fixed_bkg_TFBS_full|recalcitrant_bg_6|deposition_88
286	297	AGCTAATCTCCT	Gata4/6	0.236022	0.339139813038554	-	derivatization:Gata4_chr14_5729|random_deposition_fixed_bkg_TFBS_full|recalcitrant_bg_6|deposition_88
4	15	ATGGGCTCTGAT	Klf4	0.0159374	0.0574521474051316	-	derivatization:Gata4_chr14_5729|random_deposition_fixed_bkg_TFBS_full|recalcitrant_bg_6|deposition_89
9	20	CTCTGATAAAGT	Gata4/6	0.385076	0.553315380115558	+	derivatization:Gata4_chr14_5729|random_deposition_fixed_bkg_TFBS_full|recalcitrant_bg_6|deposition_89
13	24	GATAAAGTAATT	Jun_Atf3	0.0336025	0.0839266246148966	+	derivatization:Gata4_chr14_5729|random_deposition_fixed_bkg_TFBS_full|recalcitrant_bg_6|deposition_89
32	43	TTCAGATATTTT	Gata4/6	0.117308	0.168559766411295	+	derivatization:Gata4_chr14_5729|random_deposition_fixed_bkg_TFBS_full|recalcitrant_bg_6|deposition_89
38	49	TATTTTATCAGG	Jun_Atf3	0.0226268	0.0565133829279471	+	derivatization:Gata4_chr14_5729|random_deposition_fixed_bkg_TFBS_full|recalcitrant_bg_6|deposition_89
39	50	ATTTTATCAGGT	Gata4/6	0.407546	0.585602504192874	-	derivatization:Gata4_chr14_5729|random_deposition_fixed_bkg_TFBS_full|recalcitrant_bg_6|deposition_89
43	56	TATCAGGTATTAGC	Hnf1b	0.000807392	0.0561480254366044	-	derivatization:Gata4_chr14_5729|random_deposition_fixed_bkg_TFBS_full|recalcitrant_bg_6|deposition_89
48	61	GGTATTAGCTCAGG	Foxa2	0.0281299	0.124846974867301	-	derivatization:Gata4_chr14_5729|random_deposition_fixed_bkg_TFBS_full|recalcitrant_bg_6|deposition_89
59	70	AGGTTATCCCTA	Gata4/6	0.137055	0.196934214081734	-	derivatization:Gata4_chr14_5729|random_deposition_fixed_bkg_TFBS_full|recalcitrant_bg_6|deposition_89
71	82	GTCTTATCAGAT	Gata4/6	0.653013	0.938313829777501	-	derivatization:Gata4_chr14_5729|random_deposition_fixed_bkg_TFBS_full|recalcitrant_bg_6|deposition_89
76	87	ATCAGATTAGGC	Gata4/6	0.293993	0.422438294119377	+	derivatization:Gata4_chr14_5729|random_deposition_fixed_bkg_TFBS_full|recalcitrant_bg_6|deposition_89
80	91	GATTAGGCACTG	Jun_Atf3	0.049207	0.122900897773238	-	derivatization:Gata4_chr14_5729|random_deposition_fixed_bkg_TFBS_full|recalcitrant_bg_6|deposition_89
99	110	TTCAGATAAAAA	Gata4/6	0.49315	0.708606819703091	+	derivatization:Gata4_chr14_5729|random_deposition_fixed_bkg_TFBS_full|recalcitrant_bg_6|deposition_89
116	129	GTTATGTGCCTGCG	Foxa2	0.0260849	0.11577079387826	-	derivatization:Gata4_chr14_5729|random_deposition_fixed_bkg_TFBS_full|recalcitrant_bg_6|deposition_89
127	138	GCGTATTGATAA	Sox17	0.0107129	0.053262160329522	-	derivatization:Gata4_chr14_5729|random_deposition_fixed_bkg_TFBS_full|recalcitrant_bg_6|deposition_89
128	141	CGTATTGATAAAAA	Foxa2	0.0323866	0.143739189838476	-	derivatization:Gata4_chr14_5729|random_deposition_fixed_bkg_TFBS_full|recalcitrant_bg_6|deposition_89
130	141	TATTGATAAAAA	Gata4/6	0.369842	0.531425658344582	+	derivatization:Gata4_chr14_5729|random_deposition_fixed_bkg_TFBS_full|recalcitrant_bg_6|deposition_89
139	152	AAAGTTGGCAGTAC	Foxa2	0.0231483	0.102737486742603	-	derivatization:Gata4_chr14_5729|random_deposition_fixed_bkg_TFBS_full|recalcitrant_bg_6|deposition_89
151	164	ACGTGGCAAATAAT	Foxa2	0.0464484	0.206148696846642	+	derivatization:Gata4_chr14_5729|random_deposition_fixed_bkg_TFBS_full|recalcitrant_bg_6|deposition_89
155	168	GGCAAATAATTGAC	Hnf1b	0.0061823	0.429932347182929	-	derivatization:Gata4_chr14_5729|random_deposition_fixed_bkg_TFBS_full|recalcitrant_bg_6|deposition_89
156	169	GCAAATAATTGACA	Hnf1b	0.00648977	0.451314567196247	+	derivatization:Gata4_chr14_5729|random_deposition_fixed_bkg_TFBS_full|recalcitrant_bg_6|deposition_89
157	168	CAAATAATTGAC	Sox17	0.0223787	0.11126192789686	+	derivatization:Gata4_chr14_5729|random_deposition_fixed_bkg_TFBS_full|recalcitrant_bg_6|deposition_89
160	173	ATAATTGACAATAT	Foxa2	0.0177903	0.0789574487282838	-	derivatization:Gata4_chr14_5729|random_deposition_fixed_bkg_TFBS_full|recalcitrant_bg_6|deposition_89
164	175	TTGACAATATCC	Sox17	0.0236837	0.117750098161684	+	derivatization:Gata4_chr14_5729|random_deposition_fixed_bkg_TFBS_full|recalcitrant_bg_6|deposition_89
172	183	ATCCATTGAGCT	Sox17	0.0253622	0.126095227502301	-	derivatization:Gata4_chr14_5729|random_deposition_fixed_bkg_TFBS_full|recalcitrant_bg_6|deposition_89
185	196	GCTTTATCCTGT	Gata4/6	0.0834374	0.119891129794778	-	derivatization:Gata4_chr14_5729|random_deposition_fixed_bkg_TFBS_full|recalcitrant_bg_6|deposition_89
201	212	GAAGGCAGGTGT	Klf4	0.0149918	0.0540433887251529	-	derivatization:Gata4_chr14_5729|random_deposition_fixed_bkg_TFBS_full|recalcitrant_bg_6|deposition_89
205	216	GCAGGTGTGGCA	Klf4	0.0565119	0.203717670946582	-	derivatization:Gata4_chr14_5729|random_deposition_fixed_bkg_TFBS_full|recalcitrant_bg_6|deposition_89
226	237	CTGGGCCTGGGG	Klf4	0.0221475	0.079838708613397	-	derivatization:Gata4_chr14_5729|random_deposition_fixed_bkg_TFBS_full|recalcitrant_bg_6|deposition_89
233	244	TGGGGATGGGGA	Klf4	0.0144303	0.0520192580157536	-	derivatization:Gata4_chr14_5729|random_deposition_fixed_bkg_TFBS_full|recalcitrant_bg_6|deposition_89
239	250	TGGGGAGTGTCT	Klf4	0.06806	0.245346992131292	-	derivatization:Gata4_chr14_5729|random_deposition_fixed_bkg_TFBS_full|recalcitrant_bg_6|deposition_89
243	254	GAGTGTCTCAGA	Jun_Atf3	0.0350743	0.087602636998148	+	derivatization:Gata4_chr14_5729|random_deposition_fixed_bkg_TFBS_full|recalcitrant_bg_6|deposition_89
251	262	CAGACAATCGGA	Sox17	0.0731482	0.363676610088392	+	derivatization:Gata4_chr14_5729|random_deposition_fixed_bkg_TFBS_full|recalcitrant_bg_6|deposition_89
252	263	AGACAATCGGAT	Gata4/6	0.0567766	0.0815822487266643	-	derivatization:Gata4_chr14_5729|random_deposition_fixed_bkg_TFBS_full|recalcitrant_bg_6|deposition_89
257	268	ATCGGATCTGAT	Gata4/6	0.0700935	0.10071729112209	-	derivatization:Gata4_chr14_5729|random_deposition_fixed_bkg_TFBS_full|recalcitrant_bg_6|deposition_89
262	273	ATCTGATTTGGG	Gata4/6	0.0912175	0.131070348932914	+	derivatization:Gata4_chr14_5729|random_deposition_fixed_bkg_TFBS_full|recalcitrant_bg_6|deposition_89
271	282	GGGACAATTCAA	Sox17	0.0435012	0.216278308294356	+	derivatization:Gata4_chr14_5729|random_deposition_fixed_bkg_TFBS_full|recalcitrant_bg_6|deposition_89
278	289	TTCAATTGTTTC	Sox17	0.246207	1.22408654129607	-	derivatization:Gata4_chr14_5729|random_deposition_fixed_bkg_TFBS_full|recalcitrant_bg_6|deposition_89
287	298	TTCTTATCTGCG	Gata4/6	0.808864	1.16225600043054	-	derivatization:Gata4_chr14_5729|random_deposition_fixed_bkg_TFBS_full|recalcitrant_bg_6|deposition_89
18	31	GTTAATGTCTTATC	Hnf1b	0.00639182	0.444502883291136	+	derivatization:Gata4_chr14_5729|random_deposition_fixed_bkg_TFBS_full|recalcitrant_bg_6|deposition_9
21	32	AATGTCTTATCA	Jun_Atf3	0.023703	0.0592013327355671	-	derivatization:Gata4_chr14_5729|random_deposition_fixed_bkg_TFBS_full|recalcitrant_bg_6|deposition_9
24	35	GTCTTATCAGAT	Gata4/6	0.653013	0.938313829777501	-	derivatization:Gata4_chr14_5729|random_deposition_fixed_bkg_TFBS_full|recalcitrant_bg_6|deposition_9
29	40	ATCAGATTAGGC	Gata4/6	0.293993	0.422438294119377	+	derivatization:Gata4_chr14_5729|random_deposition_fixed_bkg_TFBS_full|recalcitrant_bg_6|deposition_9
33	44	GATTAGGCCCTT	Jun_Atf3	0.025848	0.0645587498860456	-	derivatization:Gata4_chr14_5729|random_deposition_fixed_bkg_TFBS_full|recalcitrant_bg_6|deposition_9
38	49	GGCCCTTGTTAT	Sox17	0.0225091	0.111910247745544	-	derivatization:Gata4_chr14_5729|random_deposition_fixed_bkg_TFBS_full|recalcitrant_bg_6|deposition_9
45	58	GTTATGTGCCTGCG	Foxa2	0.0260849	0.11577079387826	-	derivatization:Gata4_chr14_5729|random_deposition_fixed_bkg_TFBS_full|recalcitrant_bg_6|deposition_9
54	65	CTGCGATTTTAT	Gata4/6	0.0559279	0.0803627524113809	+	derivatization:Gata4_chr14_5729|random_deposition_fixed_bkg_TFBS_full|recalcitrant_bg_6|deposition_9
66	77	ATCCATTGAGCT	Sox17	0.0253622	0.126095227502301	-	derivatization:Gata4_chr14_5729|random_deposition_fixed_bkg_TFBS_full|recalcitrant_bg_6|deposition_9
100	111	CTCTGATAAAGT	Gata4/6	0.385076	0.553315380115558	+	derivatization:Gata4_chr14_5729|random_deposition_fixed_bkg_TFBS_full|recalcitrant_bg_6|deposition_9
118	129	GCAGGTGTGGCA	Klf4	0.0565119	0.203717670946582	-	derivatization:Gata4_chr14_5729|random_deposition_fixed_bkg_TFBS_full|recalcitrant_bg_6|deposition_9
128	141	CATATTGATAAAAA	Foxa2	0.0507469	0.225226429844879	-	derivatization:Gata4_chr14_5729|random_deposition_fixed_bkg_TFBS_full|recalcitrant_bg_6|deposition_9
130	141	TATTGATAAAAA	Gata4/6	0.369842	0.531425658344582	+	derivatization:Gata4_chr14_5729|random_deposition_fixed_bkg_TFBS_full|recalcitrant_bg_6|deposition_9
139	152	AAAGTTGGCAGTAC	Foxa2	0.0231483	0.102737486742603	-	derivatization:Gata4_chr14_5729|random_deposition_fixed_bkg_TFBS_full|recalcitrant_bg_6|deposition_9
151	164	ACGTGGCAAATAAT	Foxa2	0.0464484	0.206148696846642	+	derivatization:Gata4_chr14_5729|random_deposition_fixed_bkg_TFBS_full|recalcitrant_bg_6|deposition_9
155	168	GGCAAATAATTGAC	Hnf1b	0.0061823	0.429932347182929	-	derivatization:Gata4_chr14_5729|random_deposition_fixed_bkg_TFBS_full|recalcitrant_bg_6|deposition_9
156	169	GCAAATAATTGACA	Hnf1b	0.00648977	0.451314567196247	+	derivatization:Gata4_chr14_5729|random_deposition_fixed_bkg_TFBS_full|recalcitrant_bg_6|deposition_9
157	168	CAAATAATTGAC	Sox17	0.0223787	0.11126192789686	+	derivatization:Gata4_chr14_5729|random_deposition_fixed_bkg_TFBS_full|recalcitrant_bg_6|deposition_9
160	173	ATAATTGACAATTT	Foxa2	0.0153761	0.0682426731078714	-	derivatization:Gata4_chr14_5729|random_deposition_fixed_bkg_TFBS_full|recalcitrant_bg_6|deposition_9
162	175	AATTGACAATTTAC	Hnf1b	0.00151532	0.10537907968446	-	derivatization:Gata4_chr14_5729|random_deposition_fixed_bkg_TFBS_full|recalcitrant_bg_6|deposition_9
164	175	TTGACAATTTAC	Sox17	0.0187126	0.0930348926417882	+	derivatization:Gata4_chr14_5729|random_deposition_fixed_bkg_TFBS_full|recalcitrant_bg_6|deposition_9
167	180	ACAATTTACTTTTG	Foxa2	0.0514291	0.228254190564059	-	derivatization:Gata4_chr14_5729|random_deposition_fixed_bkg_TFBS_full|recalcitrant_bg_6|deposition_9
185	196	GCTTTATCCTTC	Gata4/6	0.073821	0.106073332733046	-	derivatization:Gata4_chr14_5729|random_deposition_fixed_bkg_TFBS_full|recalcitrant_bg_6|deposition_9
194	205	TTCAGATAAAAA	Gata4/6	0.49315	0.708606819703091	+	derivatization:Gata4_chr14_5729|random_deposition_fixed_bkg_TFBS_full|recalcitrant_bg_6|deposition_9
207	218	TTCAGATATTTT	Gata4/6	0.117308	0.168559766411295	+	derivatization:Gata4_chr14_5729|random_deposition_fixed_bkg_TFBS_full|recalcitrant_bg_6|deposition_9
213	224	TATTTTATCAGG	Jun_Atf3	0.0226268	0.0565133829279471	+	derivatization:Gata4_chr14_5729|random_deposition_fixed_bkg_TFBS_full|recalcitrant_bg_6|deposition_9
214	225	ATTTTATCAGGT	Gata4/6	0.407546	0.585602504192874	-	derivatization:Gata4_chr14_5729|random_deposition_fixed_bkg_TFBS_full|recalcitrant_bg_6|deposition_9
218	231	TATCAGGTATTAGC	Hnf1b	0.000807392	0.0561480254366044	-	derivatization:Gata4_chr14_5729|random_deposition_fixed_bkg_TFBS_full|recalcitrant_bg_6|deposition_9
223	236	GGTATTAGCTCAGG	Foxa2	0.0281299	0.124846974867301	-	derivatization:Gata4_chr14_5729|random_deposition_fixed_bkg_TFBS_full|recalcitrant_bg_6|deposition_9
233	244	CAGGGATGGGGA	Klf4	0.017009	0.0613151188533816	-	derivatization:Gata4_chr14_5729|random_deposition_fixed_bkg_TFBS_full|recalcitrant_bg_6|deposition_9
239	250	TGGGGAGTGCAG	Klf4	0.0308909	0.111357469868183	-	derivatization:Gata4_chr14_5729|random_deposition_fixed_bkg_TFBS_full|recalcitrant_bg_6|deposition_9
248	259	CAGACAATCGGA	Sox17	0.0731482	0.363676610088392	+	derivatization:Gata4_chr14_5729|random_deposition_fixed_bkg_TFBS_full|recalcitrant_bg_6|deposition_9
249	260	AGACAATCGGAT	Gata4/6	0.0567766	0.0815822487266643	-	derivatization:Gata4_chr14_5729|random_deposition_fixed_bkg_TFBS_full|recalcitrant_bg_6|deposition_9
254	265	ATCGGATCTGAT	Gata4/6	0.0700935	0.10071729112209	-	derivatization:Gata4_chr14_5729|random_deposition_fixed_bkg_TFBS_full|recalcitrant_bg_6|deposition_9
259	270	ATCTGATTTGGG	Gata4/6	0.0912175	0.131070348932914	+	derivatization:Gata4_chr14_5729|random_deposition_fixed_bkg_TFBS_full|recalcitrant_bg_6|deposition_9
268	279	GGGACAATTCAA	Sox17	0.0435012	0.216278308294356	+	derivatization:Gata4_chr14_5729|random_deposition_fixed_bkg_TFBS_full|recalcitrant_bg_6|deposition_9
275	286	TTCAATTGTTTC	Sox17	0.246207	1.22408654129607	-	derivatization:Gata4_chr14_5729|random_deposition_fixed_bkg_TFBS_full|recalcitrant_bg_6|deposition_9
284	295	TTCTTATCTGCG	Gata4/6	0.808864	1.16225600043054	-	derivatization:Gata4_chr14_5729|random_deposition_fixed_bkg_TFBS_full|recalcitrant_bg_6|deposition_9
3	14	TTCAGATATTTT	Gata4/6	0.117308	0.168559766411295	+	derivatization:Gata4_chr14_5729|random_deposition_fixed_bkg_TFBS_full|recalcitrant_bg_6|deposition_90
9	20	TATTTTATCAGG	Jun_Atf3	0.0226268	0.0565133829279471	+	derivatization:Gata4_chr14_5729|random_deposition_fixed_bkg_TFBS_full|recalcitrant_bg_6|deposition_90
10	21	ATTTTATCAGGT	Gata4/6	0.407546	0.585602504192874	-	derivatization:Gata4_chr14_5729|random_deposition_fixed_bkg_TFBS_full|recalcitrant_bg_6|deposition_90
14	27	TATCAGGTATTAGC	Hnf1b	0.000807392	0.0561480254366044	-	derivatization:Gata4_chr14_5729|random_deposition_fixed_bkg_TFBS_full|recalcitrant_bg_6|deposition_90
19	32	GGTATTAGCTCAGG	Foxa2	0.0281299	0.124846974867301	-	derivatization:Gata4_chr14_5729|random_deposition_fixed_bkg_TFBS_full|recalcitrant_bg_6|deposition_90
43	54	GCAGGTGTGGCA	Klf4	0.0565119	0.203717670946582	-	derivatization:Gata4_chr14_5729|random_deposition_fixed_bkg_TFBS_full|recalcitrant_bg_6|deposition_90
59	70	ATTTTATCCCTA	Gata4/6	0.100871	0.144941454953403	-	derivatization:Gata4_chr14_5729|random_deposition_fixed_bkg_TFBS_full|recalcitrant_bg_6|deposition_90
73	84	ATCCATTGAGCT	Sox17	0.0253622	0.126095227502301	-	derivatization:Gata4_chr14_5729|random_deposition_fixed_bkg_TFBS_full|recalcitrant_bg_6|deposition_90
99	110	TATACAATGTGT	Sox17	0.061455	0.305540615804383	+	derivatization:Gata4_chr14_5729|random_deposition_fixed_bkg_TFBS_full|recalcitrant_bg_6|deposition_90
103	114	CAATGTGTCTTA	Jun_Atf3	0.0229857	0.0574097824688826	+	derivatization:Gata4_chr14_5729|random_deposition_fixed_bkg_TFBS_full|recalcitrant_bg_6|deposition_90
106	117	TGTGTCTTATCA	Jun_Atf3	0.0214943	0.0536848165303169	-	derivatization:Gata4_chr14_5729|random_deposition_fixed_bkg_TFBS_full|recalcitrant_bg_6|deposition_90
109	120	GTCTTATCAGAT	Gata4/6	0.653013	0.938313829777501	-	derivatization:Gata4_chr14_5729|random_deposition_fixed_bkg_TFBS_full|recalcitrant_bg_6|deposition_90
114	125	ATCAGATTAGGC	Gata4/6	0.293993	0.422438294119377	+	derivatization:Gata4_chr14_5729|random_deposition_fixed_bkg_TFBS_full|recalcitrant_bg_6|deposition_90
120	131	TTAGGCTGGATA	Klf4	0.0162842	0.0587023139768497	-	derivatization:Gata4_chr14_5729|random_deposition_fixed_bkg_TFBS_full|recalcitrant_bg_6|deposition_90
128	141	GATATTTTCAGATA	Foxa2	0.0125937	0.0558937410864003	-	derivatization:Gata4_chr14_5729|random_deposition_fixed_bkg_TFBS_full|recalcitrant_bg_6|deposition_90
134	145	TTCAGATAAAAA	Gata4/6	0.49315	0.708606819703091	+	derivatization:Gata4_chr14_5729|random_deposition_fixed_bkg_TFBS_full|recalcitrant_bg_6|deposition_90
155	168	GTTATGTGCCTGCG	Foxa2	0.0260849	0.11577079387826	-	derivatization:Gata4_chr14_5729|random_deposition_fixed_bkg_TFBS_full|recalcitrant_bg_6|deposition_90
167	180	CGAATTTACTTCTC	Foxa2	0.011845	0.0525708380514393	-	derivatization:Gata4_chr14_5729|random_deposition_fixed_bkg_TFBS_full|recalcitrant_bg_6|deposition_90
178	189	CTCTGATAAAGT	Gata4/6	0.385076	0.553315380115558	+	derivatization:Gata4_chr14_5729|random_deposition_fixed_bkg_TFBS_full|recalcitrant_bg_6|deposition_90
198	209	CAGACAATCGGA	Sox17	0.0731482	0.363676610088392	+	derivatization:Gata4_chr14_5729|random_deposition_fixed_bkg_TFBS_full|recalcitrant_bg_6|deposition_90
199	210	AGACAATCGGAT	Gata4/6	0.0567766	0.0815822487266643	-	derivatization:Gata4_chr14_5729|random_deposition_fixed_bkg_TFBS_full|recalcitrant_bg_6|deposition_90
204	215	ATCGGATCTGAT	Gata4/6	0.0700935	0.10071729112209	-	derivatization:Gata4_chr14_5729|random_deposition_fixed_bkg_TFBS_full|recalcitrant_bg_6|deposition_90
209	220	ATCTGATTTGGG	Gata4/6	0.0912175	0.131070348932914	+	derivatization:Gata4_chr14_5729|random_deposition_fixed_bkg_TFBS_full|recalcitrant_bg_6|deposition_90
218	229	GGGACAATTCAA	Sox17	0.0435012	0.216278308294356	+	derivatization:Gata4_chr14_5729|random_deposition_fixed_bkg_TFBS_full|recalcitrant_bg_6|deposition_90
225	236	TTCAATTGTTTC	Sox17	0.246207	1.22408654129607	-	derivatization:Gata4_chr14_5729|random_deposition_fixed_bkg_TFBS_full|recalcitrant_bg_6|deposition_90
234	245	TTCTTATCTGCG	Gata4/6	0.808864	1.16225600043054	-	derivatization:Gata4_chr14_5729|random_deposition_fixed_bkg_TFBS_full|recalcitrant_bg_6|deposition_90
257	268	GGAAGATTTACA	Gata4/6	0.0414773	0.0595986974406793	+	derivatization:Gata4_chr14_5729|random_deposition_fixed_bkg_TFBS_full|recalcitrant_bg_6|deposition_90
259	272	AAGATTTACAGGTC	Foxa2	0.0127596	0.0566300434952423	-	derivatization:Gata4_chr14_5729|random_deposition_fixed_bkg_TFBS_full|recalcitrant_bg_6|deposition_90
286	297	GAGCAATCTCCT	Gata4/6	0.0823669	0.118352929246279	-	derivatization:Gata4_chr14_5729|random_deposition_fixed_bkg_TFBS_full|recalcitrant_bg_6|deposition_90
15	28	TCTGTTAATTTTTC	Foxa2	0.0192137	0.0852748257550815	-	derivatization:Gata4_chr14_5729|random_deposition_fixed_bkg_TFBS_full|recalcitrant_bg_6|deposition_91
18	31	GTTAATTTTTCTCT	Hnf1b	0.00165307	0.114958553476487	+	derivatization:Gata4_chr14_5729|random_deposition_fixed_bkg_TFBS_full|recalcitrant_bg_6|deposition_91
30	41	CTCCAATGTATC	Sox17	0.0102844	0.0511317534647888	-	derivatization:Gata4_chr14_5729|random_deposition_fixed_bkg_TFBS_full|recalcitrant_bg_6|deposition_91
49	60	TTCAGATAAAAA	Gata4/6	0.49315	0.708606819703091	+	derivatization:Gata4_chr14_5729|random_deposition_fixed_bkg_TFBS_full|recalcitrant_bg_6|deposition_91
52	65	AGATAAAAATTTAT	Hnf1b	0.000922604	0.0641601512770909	-	derivatization:Gata4_chr14_5729|random_deposition_fixed_bkg_TFBS_full|recalcitrant_bg_6|deposition_91
59	70	AATTTATCCCTA	Gata4/6	0.0670042	0.0962782785536852	-	derivatization:Gata4_chr14_5729|random_deposition_fixed_bkg_TFBS_full|recalcitrant_bg_6|deposition_91
75	86	TTCAGATATTTT	Gata4/6	0.117308	0.168559766411295	+	derivatization:Gata4_chr14_5729|random_deposition_fixed_bkg_TFBS_full|recalcitrant_bg_6|deposition_91
81	92	TATTTTATCAGG	Jun_Atf3	0.0226268	0.0565133829279471	+	derivatization:Gata4_chr14_5729|random_deposition_fixed_bkg_TFBS_full|recalcitrant_bg_6|deposition_91
82	93	ATTTTATCAGGT	Gata4/6	0.407546	0.585602504192874	-	derivatization:Gata4_chr14_5729|random_deposition_fixed_bkg_TFBS_full|recalcitrant_bg_6|deposition_91
86	99	TATCAGGTATTAGC	Hnf1b	0.000807392	0.0561480254366044	-	derivatization:Gata4_chr14_5729|random_deposition_fixed_bkg_TFBS_full|recalcitrant_bg_6|deposition_91
91	104	GGTATTAGCTCAGG	Foxa2	0.0281299	0.124846974867301	-	derivatization:Gata4_chr14_5729|random_deposition_fixed_bkg_TFBS_full|recalcitrant_bg_6|deposition_91
106	117	GCAGGTGTGGCA	Klf4	0.0565119	0.203717670946582	-	derivatization:Gata4_chr14_5729|random_deposition_fixed_bkg_TFBS_full|recalcitrant_bg_6|deposition_91
123	136	AGTTGGATATTGAT	Hnf1b	0.00104978	0.0730042831026795	-	derivatization:Gata4_chr14_5729|random_deposition_fixed_bkg_TFBS_full|recalcitrant_bg_6|deposition_91
128	141	GATATTGATGTCTT	Foxa2	0.0122789	0.0544965861840286	-	derivatization:Gata4_chr14_5729|random_deposition_fixed_bkg_TFBS_full|recalcitrant_bg_6|deposition_91
134	145	GATGTCTTATCA	Jun_Atf3	0.0364846	0.0911250451134486	-	derivatization:Gata4_chr14_5729|random_deposition_fixed_bkg_TFBS_full|recalcitrant_bg_6|deposition_91
137	148	GTCTTATCAGAT	Gata4/6	0.653013	0.938313829777501	-	derivatization:Gata4_chr14_5729|random_deposition_fixed_bkg_TFBS_full|recalcitrant_bg_6|deposition_91
142	153	ATCAGATTAGGC	Gata4/6	0.293993	0.422438294119377	+	derivatization:Gata4_chr14_5729|random_deposition_fixed_bkg_TFBS_full|recalcitrant_bg_6|deposition_91
160	171	CTCTGATAAAGT	Gata4/6	0.385076	0.553315380115558	+	derivatization:Gata4_chr14_5729|random_deposition_fixed_bkg_TFBS_full|recalcitrant_bg_6|deposition_91
167	180	AAAGTTTACTTTTG	Foxa2	0.100155	0.444510956947396	-	derivatization:Gata4_chr14_5729|random_deposition_fixed_bkg_TFBS_full|recalcitrant_bg_6|deposition_91
184	195	CAGACAATCGGA	Sox17	0.0731482	0.363676610088392	+	derivatization:Gata4_chr14_5729|random_deposition_fixed_bkg_TFBS_full|recalcitrant_bg_6|deposition_91
185	196	AGACAATCGGAT	Gata4/6	0.0567766	0.0815822487266643	-	derivatization:Gata4_chr14_5729|random_deposition_fixed_bkg_TFBS_full|recalcitrant_bg_6|deposition_91
190	201	ATCGGATCTGAT	Gata4/6	0.0700935	0.10071729112209	-	derivatization:Gata4_chr14_5729|random_deposition_fixed_bkg_TFBS_full|recalcitrant_bg_6|deposition_91
195	206	ATCTGATTTGGG	Gata4/6	0.0912175	0.131070348932914	+	derivatization:Gata4_chr14_5729|random_deposition_fixed_bkg_TFBS_full|recalcitrant_bg_6|deposition_91
204	215	GGGACAATTCAA	Sox17	0.0435012	0.216278308294356	+	derivatization:Gata4_chr14_5729|random_deposition_fixed_bkg_TFBS_full|recalcitrant_bg_6|deposition_91
211	222	TTCAATTGTTTC	Sox17	0.246207	1.22408654129607	-	derivatization:Gata4_chr14_5729|random_deposition_fixed_bkg_TFBS_full|recalcitrant_bg_6|deposition_91
220	231	TTCTTATCTGCG	Gata4/6	0.808864	1.16225600043054	-	derivatization:Gata4_chr14_5729|random_deposition_fixed_bkg_TFBS_full|recalcitrant_bg_6|deposition_91
233	244	TGGGGATGGGGA	Klf4	0.0144303	0.0520192580157536	-	derivatization:Gata4_chr14_5729|random_deposition_fixed_bkg_TFBS_full|recalcitrant_bg_6|deposition_91
239	250	TGGGGAGTGATC	Klf4	0.0637246	0.22971846803952	-	derivatization:Gata4_chr14_5729|random_deposition_fixed_bkg_TFBS_full|recalcitrant_bg_6|deposition_91
239	250	TGGGGAGTGATC	Jun_Atf3	0.0279966	0.0699251585058676	+	derivatization:Gata4_chr14_5729|random_deposition_fixed_bkg_TFBS_full|recalcitrant_bg_6|deposition_91
244	257	AGTGATCCATTGAG	Hnf1b	0.00101822	0.0708095230817984	-	derivatization:Gata4_chr14_5729|random_deposition_fixed_bkg_TFBS_full|recalcitrant_bg_6|deposition_91
244	255	AGTGATCCATTG	Jun_Atf3	0.0519836	0.129835818267419	-	derivatization:Gata4_chr14_5729|random_deposition_fixed_bkg_TFBS_full|recalcitrant_bg_6|deposition_91
248	259	ATCCATTGAGCT	Sox17	0.0253622	0.126095227502301	-	derivatization:Gata4_chr14_5729|random_deposition_fixed_bkg_TFBS_full|recalcitrant_bg_6|deposition_91
257	268	GCTAGATTTACA	Gata4/6	0.0459195	0.065981690879765	+	derivatization:Gata4_chr14_5729|random_deposition_fixed_bkg_TFBS_full|recalcitrant_bg_6|deposition_91
281	294	GTTATGTGCCTGCG	Foxa2	0.0260849	0.11577079387826	-	derivatization:Gata4_chr14_5729|random_deposition_fixed_bkg_TFBS_full|recalcitrant_bg_6|deposition_91
288	299	GCCTGCGCCTAT	Klf4	0.0324176	0.11686101457707	+	derivatization:Gata4_chr14_5729|random_deposition_fixed_bkg_TFBS_full|recalcitrant_bg_6|deposition_91
15	28	TCTGTTAATTTTTC	Foxa2	0.0192137	0.0852748257550815	-	derivatization:Gata4_chr14_5729|random_deposition_fixed_bkg_TFBS_full|recalcitrant_bg_6|deposition_92
18	31	GTTAATTTTTCTCT	Hnf1b	0.00165307	0.114958553476487	+	derivatization:Gata4_chr14_5729|random_deposition_fixed_bkg_TFBS_full|recalcitrant_bg_6|deposition_92
30	41	CTCCAATGTATC	Sox17	0.0102844	0.0511317534647888	-	derivatization:Gata4_chr14_5729|random_deposition_fixed_bkg_TFBS_full|recalcitrant_bg_6|deposition_92
44	55	GCAGGTGTGGCA	Klf4	0.0565119	0.203717670946582	-	derivatization:Gata4_chr14_5729|random_deposition_fixed_bkg_TFBS_full|recalcitrant_bg_6|deposition_92
59	70	ATTTTATCCCTA	Gata4/6	0.100871	0.144941454953403	-	derivatization:Gata4_chr14_5729|random_deposition_fixed_bkg_TFBS_full|recalcitrant_bg_6|deposition_92
90	101	TTCAGATAAAAA	Gata4/6	0.49315	0.708606819703091	+	derivatization:Gata4_chr14_5729|random_deposition_fixed_bkg_TFBS_full|recalcitrant_bg_6|deposition_92
99	110	AAAACAATGTAT	Sox17	0.30273	1.5051063480996	+	derivatization:Gata4_chr14_5729|random_deposition_fixed_bkg_TFBS_full|recalcitrant_bg_6|deposition_92
104	115	AATGTATCTAGA	Gata4/6	0.0908584	0.130554358445324	-	derivatization:Gata4_chr14_5729|random_deposition_fixed_bkg_TFBS_full|recalcitrant_bg_6|deposition_92
112	123	TAGACAATGTAA	Sox17	0.0983372	0.488910725644435	+	derivatization:Gata4_chr14_5729|random_deposition_fixed_bkg_TFBS_full|recalcitrant_bg_6|deposition_92
132	143	GTCTTATCAGAT	Gata4/6	0.653013	0.938313829777501	-	derivatization:Gata4_chr14_5729|random_deposition_fixed_bkg_TFBS_full|recalcitrant_bg_6|deposition_92
137	148	ATCAGATTAGGC	Gata4/6	0.293993	0.422438294119377	+	derivatization:Gata4_chr14_5729|random_deposition_fixed_bkg_TFBS_full|recalcitrant_bg_6|deposition_92
141	152	GATTAGGCGTAC	Jun_Atf3	0.0222006	0.0554488928628963	-	derivatization:Gata4_chr14_5729|random_deposition_fixed_bkg_TFBS_full|recalcitrant_bg_6|deposition_92
143	154	TTAGGCGTACCA	Klf4	0.0460805	0.166113900542257	-	derivatization:Gata4_chr14_5729|random_deposition_fixed_bkg_TFBS_full|recalcitrant_bg_6|deposition_92
153	164	CAGACAATCGGA	Sox17	0.0731482	0.363676610088392	+	derivatization:Gata4_chr14_5729|random_deposition_fixed_bkg_TFBS_full|recalcitrant_bg_6|deposition_92
154	165	AGACAATCGGAT	Gata4/6	0.0567766	0.0815822487266643	-	derivatization:Gata4_chr14_5729|random_deposition_fixed_bkg_TFBS_full|recalcitrant_bg_6|deposition_92
159	170	ATCGGATCTGAT	Gata4/6	0.0700935	0.10071729112209	-	derivatization:Gata4_chr14_5729|random_deposition_fixed_bkg_TFBS_full|recalcitrant_bg_6|deposition_92
164	175	ATCTGATTTGGG	Gata4/6	0.0912175	0.131070348932914	+	derivatization:Gata4_chr14_5729|random_deposition_fixed_bkg_TFBS_full|recalcitrant_bg_6|deposition_92
173	184	GGGACAATTCAA	Sox17	0.0435012	0.216278308294356	+	derivatization:Gata4_chr14_5729|random_deposition_fixed_bkg_TFBS_full|recalcitrant_bg_6|deposition_92
180	191	TTCAATTGTTTC	Sox17	0.246207	1.22408654129607	-	derivatization:Gata4_chr14_5729|random_deposition_fixed_bkg_TFBS_full|recalcitrant_bg_6|deposition_92
189	200	TTCTTATCTGCG	Gata4/6	0.808864	1.16225600043054	-	derivatization:Gata4_chr14_5729|random_deposition_fixed_bkg_TFBS_full|recalcitrant_bg_6|deposition_92
207	218	ATCCATTGAGCT	Sox17	0.0253622	0.126095227502301	-	derivatization:Gata4_chr14_5729|random_deposition_fixed_bkg_TFBS_full|recalcitrant_bg_6|deposition_92
214	225	GAGCTATCTTTC	Gata4/6	0.179323	0.25766906768654	-	derivatization:Gata4_chr14_5729|random_deposition_fixed_bkg_TFBS_full|recalcitrant_bg_6|deposition_92
226	237	CTGGGCCTGGCT	Klf4	0.0362596	0.130710899146104	-	derivatization:Gata4_chr14_5729|random_deposition_fixed_bkg_TFBS_full|recalcitrant_bg_6|deposition_92
236	247	CTCTGATAAAGT	Gata4/6	0.385076	0.553315380115558	+	derivatization:Gata4_chr14_5729|random_deposition_fixed_bkg_TFBS_full|recalcitrant_bg_6|deposition_92
253	266	GTTATGTGCCTGCG	Foxa2	0.0260849	0.11577079387826	-	derivatization:Gata4_chr14_5729|random_deposition_fixed_bkg_TFBS_full|recalcitrant_bg_6|deposition_92
269	280	TTCAGATATTTT	Gata4/6	0.117308	0.168559766411295	+	derivatization:Gata4_chr14_5729|random_deposition_fixed_bkg_TFBS_full|recalcitrant_bg_6|deposition_92
275	286	TATTTTATCAGG	Jun_Atf3	0.0226268	0.0565133829279471	+	derivatization:Gata4_chr14_5729|random_deposition_fixed_bkg_TFBS_full|recalcitrant_bg_6|deposition_92
276	287	ATTTTATCAGGT	Gata4/6	0.407546	0.585602504192874	-	derivatization:Gata4_chr14_5729|random_deposition_fixed_bkg_TFBS_full|recalcitrant_bg_6|deposition_92
280	293	TATCAGGTATTAGC	Hnf1b	0.000807392	0.0561480254366044	-	derivatization:Gata4_chr14_5729|random_deposition_fixed_bkg_TFBS_full|recalcitrant_bg_6|deposition_92
285	298	GGTATTAGCTCAGG	Foxa2	0.0281299	0.124846974867301	-	derivatization:Gata4_chr14_5729|random_deposition_fixed_bkg_TFBS_full|recalcitrant_bg_6|deposition_92
15	26	TTCAGATATTTT	Gata4/6	0.117308	0.168559766411295	+	derivatization:Gata4_chr14_5729|random_deposition_fixed_bkg_TFBS_full|recalcitrant_bg_6|deposition_93
21	32	TATTTTATCAGG	Jun_Atf3	0.0226268	0.0565133829279471	+	derivatization:Gata4_chr14_5729|random_deposition_fixed_bkg_TFBS_full|recalcitrant_bg_6|deposition_93
22	33	ATTTTATCAGGT	Gata4/6	0.407546	0.585602504192874	-	derivatization:Gata4_chr14_5729|random_deposition_fixed_bkg_TFBS_full|recalcitrant_bg_6|deposition_93
26	39	TATCAGGTATTAGC	Hnf1b	0.000807392	0.0561480254366044	-	derivatization:Gata4_chr14_5729|random_deposition_fixed_bkg_TFBS_full|recalcitrant_bg_6|deposition_93
31	44	GGTATTAGCTCAGG	Foxa2	0.0281299	0.124846974867301	-	derivatization:Gata4_chr14_5729|random_deposition_fixed_bkg_TFBS_full|recalcitrant_bg_6|deposition_93
50	61	ATCCATTGAGCT	Sox17	0.0253622	0.126095227502301	-	derivatization:Gata4_chr14_5729|random_deposition_fixed_bkg_TFBS_full|recalcitrant_bg_6|deposition_93
59	70	GCTTTATCCCTA	Gata4/6	0.103261	0.148375643940709	-	derivatization:Gata4_chr14_5729|random_deposition_fixed_bkg_TFBS_full|recalcitrant_bg_6|deposition_93
83	96	GTTATGTGCCTGCG	Foxa2	0.0260849	0.11577079387826	-	derivatization:Gata4_chr14_5729|random_deposition_fixed_bkg_TFBS_full|recalcitrant_bg_6|deposition_93
93	106	TGCGTTTATACAAT	Foxa2	0.0223657	0.0992641277000487	-	derivatization:Gata4_chr14_5729|random_deposition_fixed_bkg_TFBS_full|recalcitrant_bg_6|deposition_93
99	110	TATACAATGTAT	Sox17	0.07715	0.383572671211588	+	derivatization:Gata4_chr14_5729|random_deposition_fixed_bkg_TFBS_full|recalcitrant_bg_6|deposition_93
104	115	AATGTATCTAGA	Gata4/6	0.0908584	0.130554358445324	-	derivatization:Gata4_chr14_5729|random_deposition_fixed_bkg_TFBS_full|recalcitrant_bg_6|deposition_93
112	123	TAGACAATGTAA	Sox17	0.0983372	0.488910725644435	+	derivatization:Gata4_chr14_5729|random_deposition_fixed_bkg_TFBS_full|recalcitrant_bg_6|deposition_93
134	145	CAGACAATCGGA	Sox17	0.0731482	0.363676610088392	+	derivatization:Gata4_chr14_5729|random_deposition_fixed_bkg_TFBS_full|recalcitrant_bg_6|deposition_93
135	146	AGACAATCGGAT	Gata4/6	0.0567766	0.0815822487266643	-	derivatization:Gata4_chr14_5729|random_deposition_fixed_bkg_TFBS_full|recalcitrant_bg_6|deposition_93
140	151	ATCGGATCTGAT	Gata4/6	0.0700935	0.10071729112209	-	derivatization:Gata4_chr14_5729|random_deposition_fixed_bkg_TFBS_full|recalcitrant_bg_6|deposition_93
145	156	ATCTGATTTGGG	Gata4/6	0.0912175	0.131070348932914	+	derivatization:Gata4_chr14_5729|random_deposition_fixed_bkg_TFBS_full|recalcitrant_bg_6|deposition_93
154	165	GGGACAATTCAA	Sox17	0.0435012	0.216278308294356	+	derivatization:Gata4_chr14_5729|random_deposition_fixed_bkg_TFBS_full|recalcitrant_bg_6|deposition_93
161	172	TTCAATTGTTTC	Sox17	0.246207	1.22408654129607	-	derivatization:Gata4_chr14_5729|random_deposition_fixed_bkg_TFBS_full|recalcitrant_bg_6|deposition_93
170	181	TTCTTATCTGCG	Gata4/6	0.808864	1.16225600043054	-	derivatization:Gata4_chr14_5729|random_deposition_fixed_bkg_TFBS_full|recalcitrant_bg_6|deposition_93
175	186	ATCTGCGTAAGC	Jun_Atf3	0.0402894	0.100628029157337	+	derivatization:Gata4_chr14_5729|random_deposition_fixed_bkg_TFBS_full|recalcitrant_bg_6|deposition_93
185	196	GCTTTATCCTGT	Gata4/6	0.0834374	0.119891129794778	-	derivatization:Gata4_chr14_5729|random_deposition_fixed_bkg_TFBS_full|recalcitrant_bg_6|deposition_93
217	228	GCAGGTGTGGCA	Klf4	0.0565119	0.203717670946582	-	derivatization:Gata4_chr14_5729|random_deposition_fixed_bkg_TFBS_full|recalcitrant_bg_6|deposition_93
233	244	TGGGGATGGGGT	Klf4	0.0151467	0.0546017820410674	-	derivatization:Gata4_chr14_5729|random_deposition_fixed_bkg_TFBS_full|recalcitrant_bg_6|deposition_93
243	254	GTCTTATCAGAT	Gata4/6	0.653013	0.938313829777501	-	derivatization:Gata4_chr14_5729|random_deposition_fixed_bkg_TFBS_full|recalcitrant_bg_6|deposition_93
248	259	ATCAGATTAGGC	Gata4/6	0.293993	0.422438294119377	+	derivatization:Gata4_chr14_5729|random_deposition_fixed_bkg_TFBS_full|recalcitrant_bg_6|deposition_93
252	263	GATTAGGCAGAT	Jun_Atf3	0.0312092	0.0779490458427567	-	derivatization:Gata4_chr14_5729|random_deposition_fixed_bkg_TFBS_full|recalcitrant_bg_6|deposition_93
257	268	GGCAGATTTACA	Gata4/6	0.0496255	0.0713068391588274	+	derivatization:Gata4_chr14_5729|random_deposition_fixed_bkg_TFBS_full|recalcitrant_bg_6|deposition_93
259	272	CAGATTTACACTCT	Foxa2	0.0226617	0.100577843872546	-	derivatization:Gata4_chr14_5729|random_deposition_fixed_bkg_TFBS_full|recalcitrant_bg_6|deposition_93
269	280	CTCTGATAAAGT	Gata4/6	0.385076	0.553315380115558	+	derivatization:Gata4_chr14_5729|random_deposition_fixed_bkg_TFBS_full|recalcitrant_bg_6|deposition_93
270	281	TCTGATAAAGTG	Jun_Atf3	0.0207128	0.051732918393674	-	derivatization:Gata4_chr14_5729|random_deposition_fixed_bkg_TFBS_full|recalcitrant_bg_6|deposition_93
283	294	TTCAGATAAAAA	Gata4/6	0.49315	0.708606819703091	+	derivatization:Gata4_chr14_5729|random_deposition_fixed_bkg_TFBS_full|recalcitrant_bg_6|deposition_93
18	31	GTTATGTGCCTGCG	Foxa2	0.0260849	0.11577079387826	-	derivatization:Gata4_chr14_5729|random_deposition_fixed_bkg_TFBS_full|recalcitrant_bg_6|deposition_94
26	39	CCTGCGCCAATGTA	Foxa2	0.0150085	0.0666111796450002	+	derivatization:Gata4_chr14_5729|random_deposition_fixed_bkg_TFBS_full|recalcitrant_bg_6|deposition_94
44	55	TCAAAATCAGGA	Gata4/6	0.0699478	0.100507934914788	-	derivatization:Gata4_chr14_5729|random_deposition_fixed_bkg_TFBS_full|recalcitrant_bg_6|deposition_94
60	71	TTCAGATAAAAA	Gata4/6	0.49315	0.708606819703091	+	derivatization:Gata4_chr14_5729|random_deposition_fixed_bkg_TFBS_full|recalcitrant_bg_6|deposition_94
72	83	GCTTTATCCATT	Gata4/6	0.0794971	0.114229316043027	-	derivatization:Gata4_chr14_5729|random_deposition_fixed_bkg_TFBS_full|recalcitrant_bg_6|deposition_94
73	86	CTTTATCCATTGAG	Hnf1b	0.000824186	0.0573159215009478	-	derivatization:Gata4_chr14_5729|random_deposition_fixed_bkg_TFBS_full|recalcitrant_bg_6|deposition_94
77	88	ATCCATTGAGCT	Sox17	0.0253622	0.126095227502301	-	derivatization:Gata4_chr14_5729|random_deposition_fixed_bkg_TFBS_full|recalcitrant_bg_6|deposition_94
90	101	CTCTGATAAAGT	Gata4/6	0.385076	0.553315380115558	+	derivatization:Gata4_chr14_5729|random_deposition_fixed_bkg_TFBS_full|recalcitrant_bg_6|deposition_94
99	110	AGTACAATTTCA	Sox17	0.0222532	0.110637969760281	+	derivatization:Gata4_chr14_5729|random_deposition_fixed_bkg_TFBS_full|recalcitrant_bg_6|deposition_94
107	118	TTCAGATATTTT	Gata4/6	0.117308	0.168559766411295	+	derivatization:Gata4_chr14_5729|random_deposition_fixed_bkg_TFBS_full|recalcitrant_bg_6|deposition_94
113	124	TATTTTATCAGG	Jun_Atf3	0.0226268	0.0565133829279471	+	derivatization:Gata4_chr14_5729|random_deposition_fixed_bkg_TFBS_full|recalcitrant_bg_6|deposition_94
114	125	ATTTTATCAGGT	Gata4/6	0.407546	0.585602504192874	-	derivatization:Gata4_chr14_5729|random_deposition_fixed_bkg_TFBS_full|recalcitrant_bg_6|deposition_94
118	131	TATCAGGTATTAGC	Hnf1b	0.000807392	0.0561480254366044	-	derivatization:Gata4_chr14_5729|random_deposition_fixed_bkg_TFBS_full|recalcitrant_bg_6|deposition_94
123	136	GGTATTAGCTCAGG	Foxa2	0.0281299	0.124846974867301	-	derivatization:Gata4_chr14_5729|random_deposition_fixed_bkg_TFBS_full|recalcitrant_bg_6|deposition_94
146	157	CAGACAATCGGA	Sox17	0.0731482	0.363676610088392	+	derivatization:Gata4_chr14_5729|random_deposition_fixed_bkg_TFBS_full|recalcitrant_bg_6|deposition_94
147	158	AGACAATCGGAT	Gata4/6	0.0567766	0.0815822487266643	-	derivatization:Gata4_chr14_5729|random_deposition_fixed_bkg_TFBS_full|recalcitrant_bg_6|deposition_94
152	163	ATCGGATCTGAT	Gata4/6	0.0700935	0.10071729112209	-	derivatization:Gata4_chr14_5729|random_deposition_fixed_bkg_TFBS_full|recalcitrant_bg_6|deposition_94
157	168	ATCTGATTTGGG	Gata4/6	0.0912175	0.131070348932914	+	derivatization:Gata4_chr14_5729|random_deposition_fixed_bkg_TFBS_full|recalcitrant_bg_6|deposition_94
166	177	GGGACAATTCAA	Sox17	0.0435012	0.216278308294356	+	derivatization:Gata4_chr14_5729|random_deposition_fixed_bkg_TFBS_full|recalcitrant_bg_6|deposition_94
173	184	TTCAATTGTTTC	Sox17	0.246207	1.22408654129607	-	derivatization:Gata4_chr14_5729|random_deposition_fixed_bkg_TFBS_full|recalcitrant_bg_6|deposition_94
182	193	TTCTTATCTGCG	Gata4/6	0.808864	1.16225600043054	-	derivatization:Gata4_chr14_5729|random_deposition_fixed_bkg_TFBS_full|recalcitrant_bg_6|deposition_94
202	213	GTCTTATCAGAT	Gata4/6	0.653013	0.938313829777501	-	derivatization:Gata4_chr14_5729|random_deposition_fixed_bkg_TFBS_full|recalcitrant_bg_6|deposition_94
207	218	ATCAGATTAGGC	Gata4/6	0.293993	0.422438294119377	+	derivatization:Gata4_chr14_5729|random_deposition_fixed_bkg_TFBS_full|recalcitrant_bg_6|deposition_94
211	222	GATTAGGCATCT	Jun_Atf3	0.0477845	0.119348018567384	-	derivatization:Gata4_chr14_5729|random_deposition_fixed_bkg_TFBS_full|recalcitrant_bg_6|deposition_94
226	237	CTGGGCCTGGGG	Klf4	0.0221475	0.079838708613397	-	derivatization:Gata4_chr14_5729|random_deposition_fixed_bkg_TFBS_full|recalcitrant_bg_6|deposition_94
233	244	TGGGGATGGGGA	Klf4	0.0144303	0.0520192580157536	-	derivatization:Gata4_chr14_5729|random_deposition_fixed_bkg_TFBS_full|recalcitrant_bg_6|deposition_94
239	250	TGGGGAGTGTCT	Klf4	0.06806	0.245346992131292	-	derivatization:Gata4_chr14_5729|random_deposition_fixed_bkg_TFBS_full|recalcitrant_bg_6|deposition_94
255	266	GCAGGTGTGGCA	Klf4	0.0565119	0.203717670946582	-	derivatization:Gata4_chr14_5729|random_deposition_fixed_bkg_TFBS_full|recalcitrant_bg_6|deposition_94
286	297	GAGCAATCTCCT	Gata4/6	0.0823669	0.118352929246279	-	derivatization:Gata4_chr14_5729|random_deposition_fixed_bkg_TFBS_full|recalcitrant_bg_6|deposition_94
10	21	CTCTGATAAAGT	Gata4/6	0.385076	0.553315380115558	+	derivatization:Gata4_chr14_5729|random_deposition_fixed_bkg_TFBS_full|recalcitrant_bg_6|deposition_95
30	41	CTCCAATGTATC	Sox17	0.0102844	0.0511317534647888	-	derivatization:Gata4_chr14_5729|random_deposition_fixed_bkg_TFBS_full|recalcitrant_bg_6|deposition_95
48	59	CAGACAATCGGA	Sox17	0.0731482	0.363676610088392	+	derivatization:Gata4_chr14_5729|random_deposition_fixed_bkg_TFBS_full|recalcitrant_bg_6|deposition_95
49	60	AGACAATCGGAT	Gata4/6	0.0567766	0.0815822487266643	-	derivatization:Gata4_chr14_5729|random_deposition_fixed_bkg_TFBS_full|recalcitrant_bg_6|deposition_95
54	65	ATCGGATCTGAT	Gata4/6	0.0700935	0.10071729112209	-	derivatization:Gata4_chr14_5729|random_deposition_fixed_bkg_TFBS_full|recalcitrant_bg_6|deposition_95
59	70	ATCTGATTTGGG	Gata4/6	0.0912175	0.131070348932914	+	derivatization:Gata4_chr14_5729|random_deposition_fixed_bkg_TFBS_full|recalcitrant_bg_6|deposition_95
68	79	GGGACAATTCAA	Sox17	0.0435012	0.216278308294356	+	derivatization:Gata4_chr14_5729|random_deposition_fixed_bkg_TFBS_full|recalcitrant_bg_6|deposition_95
75	86	TTCAATTGTTTC	Sox17	0.246207	1.22408654129607	-	derivatization:Gata4_chr14_5729|random_deposition_fixed_bkg_TFBS_full|recalcitrant_bg_6|deposition_95
84	95	TTCTTATCTGCG	Gata4/6	0.808864	1.16225600043054	-	derivatization:Gata4_chr14_5729|random_deposition_fixed_bkg_TFBS_full|recalcitrant_bg_6|deposition_95
99	110	TATACAATGTAT	Sox17	0.07715	0.383572671211588	+	derivatization:Gata4_chr14_5729|random_deposition_fixed_bkg_TFBS_full|recalcitrant_bg_6|deposition_95
104	115	AATGTATCTAGA	Gata4/6	0.0908584	0.130554358445324	-	derivatization:Gata4_chr14_5729|random_deposition_fixed_bkg_TFBS_full|recalcitrant_bg_6|deposition_95
112	123	TAGACAATGTAA	Sox17	0.0983372	0.488910725644435	+	derivatization:Gata4_chr14_5729|random_deposition_fixed_bkg_TFBS_full|recalcitrant_bg_6|deposition_95
123	136	AGTTGGATATTGAT	Hnf1b	0.00104978	0.0730042831026795	-	derivatization:Gata4_chr14_5729|random_deposition_fixed_bkg_TFBS_full|recalcitrant_bg_6|deposition_95
127	140	GGATATTGATAAAA	Hnf1b	0.000868073	0.0603679314197187	-	derivatization:Gata4_chr14_5729|random_deposition_fixed_bkg_TFBS_full|recalcitrant_bg_6|deposition_95
128	141	GATATTGATAAAAA	Foxa2	0.0445869	0.197886931119943	-	derivatization:Gata4_chr14_5729|random_deposition_fixed_bkg_TFBS_full|recalcitrant_bg_6|deposition_95
130	141	TATTGATAAAAA	Gata4/6	0.369842	0.531425658344582	+	derivatization:Gata4_chr14_5729|random_deposition_fixed_bkg_TFBS_full|recalcitrant_bg_6|deposition_95
145	156	TTCAGATAAAAA	Gata4/6	0.49315	0.708606819703091	+	derivatization:Gata4_chr14_5729|random_deposition_fixed_bkg_TFBS_full|recalcitrant_bg_6|deposition_95
158	169	TTCAGATATTTT	Gata4/6	0.117308	0.168559766411295	+	derivatization:Gata4_chr14_5729|random_deposition_fixed_bkg_TFBS_full|recalcitrant_bg_6|deposition_95
164	175	TATTTTATCAGG	Jun_Atf3	0.0226268	0.0565133829279471	+	derivatization:Gata4_chr14_5729|random_deposition_fixed_bkg_TFBS_full|recalcitrant_bg_6|deposition_95
165	176	ATTTTATCAGGT	Gata4/6	0.407546	0.585602504192874	-	derivatization:Gata4_chr14_5729|random_deposition_fixed_bkg_TFBS_full|recalcitrant_bg_6|deposition_95
169	182	TATCAGGTATTAGC	Hnf1b	0.000807392	0.0561480254366044	-	derivatization:Gata4_chr14_5729|random_deposition_fixed_bkg_TFBS_full|recalcitrant_bg_6|deposition_95
174	187	GGTATTAGCTCAGG	Foxa2	0.0281299	0.124846974867301	-	derivatization:Gata4_chr14_5729|random_deposition_fixed_bkg_TFBS_full|recalcitrant_bg_6|deposition_95
191	204	GTTATGTGCCTGCG	Foxa2	0.0260849	0.11577079387826	-	derivatization:Gata4_chr14_5729|random_deposition_fixed_bkg_TFBS_full|recalcitrant_bg_6|deposition_95
213	224	ACAGCCATCATC	Jun_Atf3	0.0523011	0.130628815910905	+	derivatization:Gata4_chr14_5729|random_deposition_fixed_bkg_TFBS_full|recalcitrant_bg_6|deposition_95
222	233	ATCCATTGAGCT	Sox17	0.0253622	0.126095227502301	-	derivatization:Gata4_chr14_5729|random_deposition_fixed_bkg_TFBS_full|recalcitrant_bg_6|deposition_95
233	244	TGGGGATGGGGA	Klf4	0.0144303	0.0520192580157536	-	derivatization:Gata4_chr14_5729|random_deposition_fixed_bkg_TFBS_full|recalcitrant_bg_6|deposition_95
239	250	TGGGGAGTGTCT	Klf4	0.06806	0.245346992131292	-	derivatization:Gata4_chr14_5729|random_deposition_fixed_bkg_TFBS_full|recalcitrant_bg_6|deposition_95
251	262	CTATTCGTCTTA	Jun_Atf3	0.025545	0.063801967882971	+	derivatization:Gata4_chr14_5729|random_deposition_fixed_bkg_TFBS_full|recalcitrant_bg_6|deposition_95
257	268	GTCTTATCAGAT	Gata4/6	0.653013	0.938313829777501	-	derivatization:Gata4_chr14_5729|random_deposition_fixed_bkg_TFBS_full|recalcitrant_bg_6|deposition_95
262	273	ATCAGATTAGGC	Gata4/6	0.293993	0.422438294119377	+	derivatization:Gata4_chr14_5729|random_deposition_fixed_bkg_TFBS_full|recalcitrant_bg_6|deposition_95
266	277	GATTAGGCGTTG	Jun_Atf3	0.0239957	0.0599323891457979	-	derivatization:Gata4_chr14_5729|random_deposition_fixed_bkg_TFBS_full|recalcitrant_bg_6|deposition_95
268	279	TTAGGCGTTGGA	Klf4	0.0710654	0.256181048113534	-	derivatization:Gata4_chr14_5729|random_deposition_fixed_bkg_TFBS_full|recalcitrant_bg_6|deposition_95
281	292	GCAGGTGTGGCA	Klf4	0.0565119	0.203717670946582	-	derivatization:Gata4_chr14_5729|random_deposition_fixed_bkg_TFBS_full|recalcitrant_bg_6|deposition_95
288	299	TGGCACTCCTAT	Klf4	0.0349158	0.125866683923858	+	derivatization:Gata4_chr14_5729|random_deposition_fixed_bkg_TFBS_full|recalcitrant_bg_6|deposition_95
16	27	CTCTGATAAAGT	Gata4/6	0.385076	0.553315380115558	+	derivatization:Gata4_chr14_5729|random_deposition_fixed_bkg_TFBS_full|recalcitrant_bg_6|deposition_96
17	28	TCTGATAAAGTC	Jun_Atf3	0.021964	0.0548579535166011	-	derivatization:Gata4_chr14_5729|random_deposition_fixed_bkg_TFBS_full|recalcitrant_bg_6|deposition_96
30	41	CTCCAATGTATC	Sox17	0.0102844	0.0511317534647888	-	derivatization:Gata4_chr14_5729|random_deposition_fixed_bkg_TFBS_full|recalcitrant_bg_6|deposition_96
38	49	TATCCTTGTCTT	Sox17	0.0104156	0.0517840507358576	-	derivatization:Gata4_chr14_5729|random_deposition_fixed_bkg_TFBS_full|recalcitrant_bg_6|deposition_96
45	56	GTCTTATCAGAT	Gata4/6	0.653013	0.938313829777501	-	derivatization:Gata4_chr14_5729|random_deposition_fixed_bkg_TFBS_full|recalcitrant_bg_6|deposition_96
50	61	ATCAGATTAGGC	Gata4/6	0.293993	0.422438294119377	+	derivatization:Gata4_chr14_5729|random_deposition_fixed_bkg_TFBS_full|recalcitrant_bg_6|deposition_96
59	70	GGCTTATCTTCA	Gata4/6	0.274676	0.796395422395652	-	derivatization:Gata4_chr14_5729|random_deposition_fixed_bkg_TFBS_full|recalcitrant_bg_6|deposition_96
67	78	TTCAGATAAAAA	Gata4/6	0.49315	0.708606819703091	+	derivatization:Gata4_chr14_5729|random_deposition_fixed_bkg_TFBS_full|recalcitrant_bg_6|deposition_96
101	114	GTTATGTGCCTGCG	Foxa2	0.0260849	0.11577079387826	-	derivatization:Gata4_chr14_5729|random_deposition_fixed_bkg_TFBS_full|recalcitrant_bg_6|deposition_96
112	123	GCGACAATGTAA	Sox17	0.0356333	0.177160856319947	+	derivatization:Gata4_chr14_5729|random_deposition_fixed_bkg_TFBS_full|recalcitrant_bg_6|deposition_96
124	135	GTTGGATATCAG	Gata4/6	0.0391811	0.0562992895943806	+	derivatization:Gata4_chr14_5729|random_deposition_fixed_bkg_TFBS_full|recalcitrant_bg_6|deposition_96
126	137	TGGATATCAGAC	Gata4/6	0.191188	0.274717876194656	-	derivatization:Gata4_chr14_5729|random_deposition_fixed_bkg_TFBS_full|recalcitrant_bg_6|deposition_96
133	144	CAGACAATCGGA	Sox17	0.0731482	0.363676610088392	+	derivatization:Gata4_chr14_5729|random_deposition_fixed_bkg_TFBS_full|recalcitrant_bg_6|deposition_96
134	145	AGACAATCGGAT	Gata4/6	0.0567766	0.0815822487266643	-	derivatization:Gata4_chr14_5729|random_deposition_fixed_bkg_TFBS_full|recalcitrant_bg_6|deposition_96
139	150	ATCGGATCTGAT	Gata4/6	0.0700935	0.10071729112209	-	derivatization:Gata4_chr14_5729|random_deposition_fixed_bkg_TFBS_full|recalcitrant_bg_6|deposition_96
144	155	ATCTGATTTGGG	Gata4/6	0.0912175	0.131070348932914	+	derivatization:Gata4_chr14_5729|random_deposition_fixed_bkg_TFBS_full|recalcitrant_bg_6|deposition_96
153	164	GGGACAATTCAA	Sox17	0.0435012	0.216278308294356	+	derivatization:Gata4_chr14_5729|random_deposition_fixed_bkg_TFBS_full|recalcitrant_bg_6|deposition_96
160	171	TTCAATTGTTTC	Sox17	0.246207	1.22408654129607	-	derivatization:Gata4_chr14_5729|random_deposition_fixed_bkg_TFBS_full|recalcitrant_bg_6|deposition_96
169	180	TTCTTATCTGCG	Gata4/6	0.808864	1.16225600043054	-	derivatization:Gata4_chr14_5729|random_deposition_fixed_bkg_TFBS_full|recalcitrant_bg_6|deposition_96
186	197	TTCAGATATTTT	Gata4/6	0.117308	0.168559766411295	+	derivatization:Gata4_chr14_5729|random_deposition_fixed_bkg_TFBS_full|recalcitrant_bg_6|deposition_96
192	203	TATTTTATCAGG	Jun_Atf3	0.0226268	0.0565133829279471	+	derivatization:Gata4_chr14_5729|random_deposition_fixed_bkg_TFBS_full|recalcitrant_bg_6|deposition_96
193	204	ATTTTATCAGGT	Gata4/6	0.407546	0.585602504192874	-	derivatization:Gata4_chr14_5729|random_deposition_fixed_bkg_TFBS_full|recalcitrant_bg_6|deposition_96
197	210	TATCAGGTATTAGC	Hnf1b	0.000807392	0.0561480254366044	-	derivatization:Gata4_chr14_5729|random_deposition_fixed_bkg_TFBS_full|recalcitrant_bg_6|deposition_96
202	215	GGTATTAGCTCAGG	Foxa2	0.0281299	0.124846974867301	-	derivatization:Gata4_chr14_5729|random_deposition_fixed_bkg_TFBS_full|recalcitrant_bg_6|deposition_96
226	237	CTGGGCCTGGGG	Klf4	0.0221475	0.079838708613397	-	derivatization:Gata4_chr14_5729|random_deposition_fixed_bkg_TFBS_full|recalcitrant_bg_6|deposition_96
233	244	TGGGGATGGGGA	Klf4	0.0144303	0.0520192580157536	-	derivatization:Gata4_chr14_5729|random_deposition_fixed_bkg_TFBS_full|recalcitrant_bg_6|deposition_96
239	250	TGGGGAGTGTCT	Klf4	0.06806	0.245346992131292	-	derivatization:Gata4_chr14_5729|random_deposition_fixed_bkg_TFBS_full|recalcitrant_bg_6|deposition_96
249	260	CTCTAATCCATT	Gata4/6	0.0484057	0.0695541095660588	-	derivatization:Gata4_chr14_5729|random_deposition_fixed_bkg_TFBS_full|recalcitrant_bg_6|deposition_96
254	265	ATCCATTGAGCT	Sox17	0.0253622	0.126095227502301	-	derivatization:Gata4_chr14_5729|random_deposition_fixed_bkg_TFBS_full|recalcitrant_bg_6|deposition_96
274	285	GCAGGTGTGGCA	Klf4	0.0565119	0.203717670946582	-	derivatization:Gata4_chr14_5729|random_deposition_fixed_bkg_TFBS_full|recalcitrant_bg_6|deposition_96
286	297	GAGCAATCTCCT	Gata4/6	0.0823669	0.118352929246279	-	derivatization:Gata4_chr14_5729|random_deposition_fixed_bkg_TFBS_full|recalcitrant_bg_6|deposition_96
18	29	GTTAATTGTCTT	Sox17	0.0897801	0.446366724285722	-	derivatization:Gata4_chr14_5729|random_deposition_fixed_bkg_TFBS_full|recalcitrant_bg_6|deposition_97
25	36	GTCTTATCAGAT	Gata4/6	0.653013	0.938313829777501	-	derivatization:Gata4_chr14_5729|random_deposition_fixed_bkg_TFBS_full|recalcitrant_bg_6|deposition_97
30	41	ATCAGATTAGGC	Gata4/6	0.293993	0.422438294119377	+	derivatization:Gata4_chr14_5729|random_deposition_fixed_bkg_TFBS_full|recalcitrant_bg_6|deposition_97
34	45	GATTAGGCCTTC	Jun_Atf3	0.0293839	0.0733901211225849	-	derivatization:Gata4_chr14_5729|random_deposition_fixed_bkg_TFBS_full|recalcitrant_bg_6|deposition_97
51	62	ATCCATTGAGCT	Sox17	0.0253622	0.126095227502301	-	derivatization:Gata4_chr14_5729|random_deposition_fixed_bkg_TFBS_full|recalcitrant_bg_6|deposition_97
59	70	AGCTTATCCCTA	Gata4/6	0.14802	0.212689813347767	-	derivatization:Gata4_chr14_5729|random_deposition_fixed_bkg_TFBS_full|recalcitrant_bg_6|deposition_97
82	93	CAGACAATCGGA	Sox17	0.0731482	0.363676610088392	+	derivatization:Gata4_chr14_5729|random_deposition_fixed_bkg_TFBS_full|recalcitrant_bg_6|deposition_97
83	94	AGACAATCGGAT	Gata4/6	0.0567766	0.0815822487266643	-	derivatization:Gata4_chr14_5729|random_deposition_fixed_bkg_TFBS_full|recalcitrant_bg_6|deposition_97
88	99	ATCGGATCTGAT	Gata4/6	0.0700935	0.10071729112209	-	derivatization:Gata4_chr14_5729|random_deposition_fixed_bkg_TFBS_full|recalcitrant_bg_6|deposition_97
93	104	ATCTGATTTGGG	Gata4/6	0.0912175	0.131070348932914	+	derivatization:Gata4_chr14_5729|random_deposition_fixed_bkg_TFBS_full|recalcitrant_bg_6|deposition_97
102	113	GGGACAATTCAA	Sox17	0.0435012	0.216278308294356	+	derivatization:Gata4_chr14_5729|random_deposition_fixed_bkg_TFBS_full|recalcitrant_bg_6|deposition_97
109	120	TTCAATTGTTTC	Sox17	0.246207	1.22408654129607	-	derivatization:Gata4_chr14_5729|random_deposition_fixed_bkg_TFBS_full|recalcitrant_bg_6|deposition_97
118	129	TTCTTATCTGCG	Gata4/6	0.808864	1.16225600043054	-	derivatization:Gata4_chr14_5729|random_deposition_fixed_bkg_TFBS_full|recalcitrant_bg_6|deposition_97
132	145	GTTATGTGCCTGCG	Foxa2	0.0260849	0.11577079387826	-	derivatization:Gata4_chr14_5729|random_deposition_fixed_bkg_TFBS_full|recalcitrant_bg_6|deposition_97
151	164	ACGTGGCAAATAAT	Foxa2	0.0464484	0.206148696846642	+	derivatization:Gata4_chr14_5729|random_deposition_fixed_bkg_TFBS_full|recalcitrant_bg_6|deposition_97
155	168	GGCAAATAATTGAC	Hnf1b	0.0061823	0.429932347182929	-	derivatization:Gata4_chr14_5729|random_deposition_fixed_bkg_TFBS_full|recalcitrant_bg_6|deposition_97
156	169	GCAAATAATTGACA	Hnf1b	0.00648977	0.451314567196247	+	derivatization:Gata4_chr14_5729|random_deposition_fixed_bkg_TFBS_full|recalcitrant_bg_6|deposition_97
157	168	CAAATAATTGAC	Sox17	0.0223787	0.11126192789686	+	derivatization:Gata4_chr14_5729|random_deposition_fixed_bkg_TFBS_full|recalcitrant_bg_6|deposition_97
160	173	ATAATTGACAATTT	Foxa2	0.0153761	0.0682426731078714	-	derivatization:Gata4_chr14_5729|random_deposition_fixed_bkg_TFBS_full|recalcitrant_bg_6|deposition_97
162	175	AATTGACAATTTAC	Hnf1b	0.00151532	0.10537907968446	-	derivatization:Gata4_chr14_5729|random_deposition_fixed_bkg_TFBS_full|recalcitrant_bg_6|deposition_97
164	175	TTGACAATTTAC	Sox17	0.0187126	0.0930348926417882	+	derivatization:Gata4_chr14_5729|random_deposition_fixed_bkg_TFBS_full|recalcitrant_bg_6|deposition_97
167	180	ACAATTTACCTCTG	Foxa2	0.0123073	0.0546226319249033	-	derivatization:Gata4_chr14_5729|random_deposition_fixed_bkg_TFBS_full|recalcitrant_bg_6|deposition_97
176	187	CTCTGATAAAGT	Gata4/6	0.385076	0.553315380115558	+	derivatization:Gata4_chr14_5729|random_deposition_fixed_bkg_TFBS_full|recalcitrant_bg_6|deposition_97
191	202	GCAGGTGTGGCA	Klf4	0.0565119	0.203717670946582	-	derivatization:Gata4_chr14_5729|random_deposition_fixed_bkg_TFBS_full|recalcitrant_bg_6|deposition_97
204	215	TTCAGATAAAAA	Gata4/6	0.49315	0.708606819703091	+	derivatization:Gata4_chr14_5729|random_deposition_fixed_bkg_TFBS_full|recalcitrant_bg_6|deposition_97
226	237	CTGGGCCTGGGG	Klf4	0.0221475	0.079838708613397	-	derivatization:Gata4_chr14_5729|random_deposition_fixed_bkg_TFBS_full|recalcitrant_bg_6|deposition_97
233	244	TGGGGATGGGGA	Klf4	0.0144303	0.0520192580157536	-	derivatization:Gata4_chr14_5729|random_deposition_fixed_bkg_TFBS_full|recalcitrant_bg_6|deposition_97
239	250	TGGGGAGTGTCT	Klf4	0.06806	0.245346992131292	-	derivatization:Gata4_chr14_5729|random_deposition_fixed_bkg_TFBS_full|recalcitrant_bg_6|deposition_97
260	271	TTCAGATATTTT	Gata4/6	0.117308	0.168559766411295	+	derivatization:Gata4_chr14_5729|random_deposition_fixed_bkg_TFBS_full|recalcitrant_bg_6|deposition_97
266	277	TATTTTATCAGG	Jun_Atf3	0.0226268	0.0565133829279471	+	derivatization:Gata4_chr14_5729|random_deposition_fixed_bkg_TFBS_full|recalcitrant_bg_6|deposition_97
267	278	ATTTTATCAGGT	Gata4/6	0.407546	0.585602504192874	-	derivatization:Gata4_chr14_5729|random_deposition_fixed_bkg_TFBS_full|recalcitrant_bg_6|deposition_97
271	284	TATCAGGTATTAGC	Hnf1b	0.000807392	0.0561480254366044	-	derivatization:Gata4_chr14_5729|random_deposition_fixed_bkg_TFBS_full|recalcitrant_bg_6|deposition_97
276	289	GGTATTAGCTCAGG	Foxa2	0.0281299	0.124846974867301	-	derivatization:Gata4_chr14_5729|random_deposition_fixed_bkg_TFBS_full|recalcitrant_bg_6|deposition_97
286	297	CAGGAATCTCCT	Gata4/6	0.0549134	0.0789050182157228	-	derivatization:Gata4_chr14_5729|random_deposition_fixed_bkg_TFBS_full|recalcitrant_bg_6|deposition_97
13	24	CTCTGATAAAGT	Gata4/6	0.385076	0.553315380115558	+	derivatization:Gata4_chr14_5729|random_deposition_fixed_bkg_TFBS_full|recalcitrant_bg_6|deposition_98
23	34	GTTTTATCCATT	Gata4/6	0.0770869	0.110766101692731	-	derivatization:Gata4_chr14_5729|random_deposition_fixed_bkg_TFBS_full|recalcitrant_bg_6|deposition_98
24	37	TTTTATCCATTGAG	Hnf1b	0.000995425	0.069224302718174	-	derivatization:Gata4_chr14_5729|random_deposition_fixed_bkg_TFBS_full|recalcitrant_bg_6|deposition_98
28	39	ATCCATTGAGCT	Sox17	0.0253622	0.126095227502301	-	derivatization:Gata4_chr14_5729|random_deposition_fixed_bkg_TFBS_full|recalcitrant_bg_6|deposition_98
44	55	TCAAAATCAGGA	Gata4/6	0.0699478	0.100507934914788	-	derivatization:Gata4_chr14_5729|random_deposition_fixed_bkg_TFBS_full|recalcitrant_bg_6|deposition_98
59	72	GTTATGTGCCTGCG	Foxa2	0.0260849	0.11577079387826	-	derivatization:Gata4_chr14_5729|random_deposition_fixed_bkg_TFBS_full|recalcitrant_bg_6|deposition_98
101	112	GCAGGTGTGGCA	Klf4	0.0565119	0.203717670946582	-	derivatization:Gata4_chr14_5729|random_deposition_fixed_bkg_TFBS_full|recalcitrant_bg_6|deposition_98
112	123	AAGACAATGTAA	Sox17	0.147605	0.733859288842339	+	derivatization:Gata4_chr14_5729|random_deposition_fixed_bkg_TFBS_full|recalcitrant_bg_6|deposition_98
123	136	AGTTGGATATTGAT	Hnf1b	0.00104978	0.0730042831026795	-	derivatization:Gata4_chr14_5729|random_deposition_fixed_bkg_TFBS_full|recalcitrant_bg_6|deposition_98
127	140	GGATATTGATAAAA	Hnf1b	0.000868073	0.0603679314197187	-	derivatization:Gata4_chr14_5729|random_deposition_fixed_bkg_TFBS_full|recalcitrant_bg_6|deposition_98
128	141	GATATTGATAAAAG	Foxa2	0.0535322	0.237588232734256	-	derivatization:Gata4_chr14_5729|random_deposition_fixed_bkg_TFBS_full|recalcitrant_bg_6|deposition_98
130	141	TATTGATAAAAG	Gata4/6	0.320032	0.459853711291128	+	derivatization:Gata4_chr14_5729|random_deposition_fixed_bkg_TFBS_full|recalcitrant_bg_6|deposition_98
141	152	GTCTTATCAGAT	Gata4/6	0.653013	0.938313829777501	-	derivatization:Gata4_chr14_5729|random_deposition_fixed_bkg_TFBS_full|recalcitrant_bg_6|deposition_98
146	157	ATCAGATTAGGC	Gata4/6	0.293993	0.422438294119377	+	derivatization:Gata4_chr14_5729|random_deposition_fixed_bkg_TFBS_full|recalcitrant_bg_6|deposition_98
150	161	GATTAGGCAAAT	Jun_Atf3	0.0462921	0.115620554998445	-	derivatization:Gata4_chr14_5729|random_deposition_fixed_bkg_TFBS_full|recalcitrant_bg_6|deposition_98
151	164	ATTAGGCAAATAAT	Foxa2	0.312456	1.38675169051925	+	derivatization:Gata4_chr14_5729|random_deposition_fixed_bkg_TFBS_full|recalcitrant_bg_6|deposition_98
155	168	GGCAAATAATTGAC	Hnf1b	0.0061823	0.429932347182929	-	derivatization:Gata4_chr14_5729|random_deposition_fixed_bkg_TFBS_full|recalcitrant_bg_6|deposition_98
156	169	GCAAATAATTGACA	Hnf1b	0.00648977	0.451314567196247	+	derivatization:Gata4_chr14_5729|random_deposition_fixed_bkg_TFBS_full|recalcitrant_bg_6|deposition_98
157	168	CAAATAATTGAC	Sox17	0.0223787	0.11126192789686	+	derivatization:Gata4_chr14_5729|random_deposition_fixed_bkg_TFBS_full|recalcitrant_bg_6|deposition_98
160	173	ATAATTGACAATTT	Foxa2	0.0153761	0.0682426731078714	-	derivatization:Gata4_chr14_5729|random_deposition_fixed_bkg_TFBS_full|recalcitrant_bg_6|deposition_98
162	175	AATTGACAATTTAC	Hnf1b	0.00151532	0.10537907968446	-	derivatization:Gata4_chr14_5729|random_deposition_fixed_bkg_TFBS_full|recalcitrant_bg_6|deposition_98
164	175	TTGACAATTTAC	Sox17	0.0187126	0.0930348926417882	+	derivatization:Gata4_chr14_5729|random_deposition_fixed_bkg_TFBS_full|recalcitrant_bg_6|deposition_98
167	180	ACAATTTACTTTTG	Foxa2	0.0514291	0.228254190564059	-	derivatization:Gata4_chr14_5729|random_deposition_fixed_bkg_TFBS_full|recalcitrant_bg_6|deposition_98
192	203	TTCAGATAAAAA	Gata4/6	0.49315	0.708606819703091	+	derivatization:Gata4_chr14_5729|random_deposition_fixed_bkg_TFBS_full|recalcitrant_bg_6|deposition_98
201	212	AAAGACTCAGAC	Jun_Atf3	0.0215721	0.0538791321733505	-	derivatization:Gata4_chr14_5729|random_deposition_fixed_bkg_TFBS_full|recalcitrant_bg_6|deposition_98
208	219	CAGACAATCGGA	Sox17	0.0731482	0.363676610088392	+	derivatization:Gata4_chr14_5729|random_deposition_fixed_bkg_TFBS_full|recalcitrant_bg_6|deposition_98
209	220	AGACAATCGGAT	Gata4/6	0.0567766	0.0815822487266643	-	derivatization:Gata4_chr14_5729|random_deposition_fixed_bkg_TFBS_full|recalcitrant_bg_6|deposition_98
214	225	ATCGGATCTGAT	Gata4/6	0.0700935	0.10071729112209	-	derivatization:Gata4_chr14_5729|random_deposition_fixed_bkg_TFBS_full|recalcitrant_bg_6|deposition_98
219	230	ATCTGATTTGGG	Gata4/6	0.0912175	0.131070348932914	+	derivatization:Gata4_chr14_5729|random_deposition_fixed_bkg_TFBS_full|recalcitrant_bg_6|deposition_98
228	239	GGGACAATTCAA	Sox17	0.0435012	0.216278308294356	+	derivatization:Gata4_chr14_5729|random_deposition_fixed_bkg_TFBS_full|recalcitrant_bg_6|deposition_98
235	246	TTCAATTGTTTC	Sox17	0.246207	1.22408654129607	-	derivatization:Gata4_chr14_5729|random_deposition_fixed_bkg_TFBS_full|recalcitrant_bg_6|deposition_98
244	255	TTCTTATCTGCG	Gata4/6	0.808864	1.16225600043054	-	derivatization:Gata4_chr14_5729|random_deposition_fixed_bkg_TFBS_full|recalcitrant_bg_6|deposition_98
261	272	TTCAGATATTTT	Gata4/6	0.117308	0.168559766411295	+	derivatization:Gata4_chr14_5729|random_deposition_fixed_bkg_TFBS_full|recalcitrant_bg_6|deposition_98
267	278	TATTTTATCAGG	Jun_Atf3	0.0226268	0.0565133829279471	+	derivatization:Gata4_chr14_5729|random_deposition_fixed_bkg_TFBS_full|recalcitrant_bg_6|deposition_98
268	279	ATTTTATCAGGT	Gata4/6	0.407546	0.585602504192874	-	derivatization:Gata4_chr14_5729|random_deposition_fixed_bkg_TFBS_full|recalcitrant_bg_6|deposition_98
272	285	TATCAGGTATTAGC	Hnf1b	0.000807392	0.0561480254366044	-	derivatization:Gata4_chr14_5729|random_deposition_fixed_bkg_TFBS_full|recalcitrant_bg_6|deposition_98
277	290	GGTATTAGCTCAGG	Foxa2	0.0281299	0.124846974867301	-	derivatization:Gata4_chr14_5729|random_deposition_fixed_bkg_TFBS_full|recalcitrant_bg_6|deposition_98
286	297	TCAGGATCTCCT	Gata4/6	0.0448295	0.0644154707976878	-	derivatization:Gata4_chr14_5729|random_deposition_fixed_bkg_TFBS_full|recalcitrant_bg_6|deposition_98
4	17	GTTATGTGCCTGCG	Foxa2	0.0260849	0.11577079387826	-	derivatization:Gata4_chr14_5729|random_deposition_fixed_bkg_TFBS_full|recalcitrant_bg_6|deposition_99
24	35	TTCAGATAAAAA	Gata4/6	0.49315	0.708606819703091	+	derivatization:Gata4_chr14_5729|random_deposition_fixed_bkg_TFBS_full|recalcitrant_bg_6|deposition_99
29	40	ATAAAAATGTAT	Sox17	0.0106657	0.0530274924088326	+	derivatization:Gata4_chr14_5729|random_deposition_fixed_bkg_TFBS_full|recalcitrant_bg_6|deposition_99
44	55	TCAAAATCAGGA	Gata4/6	0.0699478	0.100507934914788	-	derivatization:Gata4_chr14_5729|random_deposition_fixed_bkg_TFBS_full|recalcitrant_bg_6|deposition_99
66	77	TTCAGATATTTT	Gata4/6	0.117308	0.168559766411295	+	derivatization:Gata4_chr14_5729|random_deposition_fixed_bkg_TFBS_full|recalcitrant_bg_6|deposition_99
72	83	TATTTTATCAGG	Jun_Atf3	0.0226268	0.0565133829279471	+	derivatization:Gata4_chr14_5729|random_deposition_fixed_bkg_TFBS_full|recalcitrant_bg_6|deposition_99
73	84	ATTTTATCAGGT	Gata4/6	0.407546	0.585602504192874	-	derivatization:Gata4_chr14_5729|random_deposition_fixed_bkg_TFBS_full|recalcitrant_bg_6|deposition_99
77	90	TATCAGGTATTAGC	Hnf1b	0.000807392	0.0561480254366044	-	derivatization:Gata4_chr14_5729|random_deposition_fixed_bkg_TFBS_full|recalcitrant_bg_6|deposition_99
82	95	GGTATTAGCTCAGG	Foxa2	0.0281299	0.124846974867301	-	derivatization:Gata4_chr14_5729|random_deposition_fixed_bkg_TFBS_full|recalcitrant_bg_6|deposition_99
99	110	TATGTCTTATCA	Jun_Atf3	0.0266568	0.0665788333318764	-	derivatization:Gata4_chr14_5729|random_deposition_fixed_bkg_TFBS_full|recalcitrant_bg_6|deposition_99
102	113	GTCTTATCAGAT	Gata4/6	0.653013	0.938313829777501	-	derivatization:Gata4_chr14_5729|random_deposition_fixed_bkg_TFBS_full|recalcitrant_bg_6|deposition_99
107	118	ATCAGATTAGGC	Gata4/6	0.293993	0.422438294119377	+	derivatization:Gata4_chr14_5729|random_deposition_fixed_bkg_TFBS_full|recalcitrant_bg_6|deposition_99
123	136	AGTTGGATATTGAT	Hnf1b	0.00104978	0.0730042831026795	-	derivatization:Gata4_chr14_5729|random_deposition_fixed_bkg_TFBS_full|recalcitrant_bg_6|deposition_99
127	140	GGATATTGATAAAA	Hnf1b	0.000868073	0.0603679314197187	-	derivatization:Gata4_chr14_5729|random_deposition_fixed_bkg_TFBS_full|recalcitrant_bg_6|deposition_99
128	141	GATATTGATAAAAA	Foxa2	0.0445869	0.197886931119943	-	derivatization:Gata4_chr14_5729|random_deposition_fixed_bkg_TFBS_full|recalcitrant_bg_6|deposition_99
130	141	TATTGATAAAAA	Gata4/6	0.369842	0.531425658344582	+	derivatization:Gata4_chr14_5729|random_deposition_fixed_bkg_TFBS_full|recalcitrant_bg_6|deposition_99
139	152	AAAGTTGATCCATT	Foxa2	0.0158033	0.0701386850973669	-	derivatization:Gata4_chr14_5729|random_deposition_fixed_bkg_TFBS_full|recalcitrant_bg_6|deposition_99
146	157	ATCCATTGAGCT	Sox17	0.0253622	0.126095227502301	-	derivatization:Gata4_chr14_5729|random_deposition_fixed_bkg_TFBS_full|recalcitrant_bg_6|deposition_99
151	164	TTGAGCTAAATAAT	Foxa2	0.0181235	0.0804362670684053	+	derivatization:Gata4_chr14_5729|random_deposition_fixed_bkg_TFBS_full|recalcitrant_bg_6|deposition_99
155	168	GCTAAATAATTGAC	Hnf1b	0.0043889	0.305214900368982	-	derivatization:Gata4_chr14_5729|random_deposition_fixed_bkg_TFBS_full|recalcitrant_bg_6|deposition_99
156	169	CTAAATAATTGACA	Hnf1b	0.00736993	0.512523058323582	+	derivatization:Gata4_chr14_5729|random_deposition_fixed_bkg_TFBS_full|recalcitrant_bg_6|deposition_99
157	168	TAAATAATTGAC	Sox17	0.0280402	0.139409648934636	+	derivatization:Gata4_chr14_5729|random_deposition_fixed_bkg_TFBS_full|recalcitrant_bg_6|deposition_99
160	173	ATAATTGACAATTT	Foxa2	0.0153761	0.0682426731078714	-	derivatization:Gata4_chr14_5729|random_deposition_fixed_bkg_TFBS_full|recalcitrant_bg_6|deposition_99
162	175	AATTGACAATTTAC	Hnf1b	0.00151532	0.10537907968446	-	derivatization:Gata4_chr14_5729|random_deposition_fixed_bkg_TFBS_full|recalcitrant_bg_6|deposition_99
164	175	TTGACAATTTAC	Sox17	0.0187126	0.0930348926417882	+	derivatization:Gata4_chr14_5729|random_deposition_fixed_bkg_TFBS_full|recalcitrant_bg_6|deposition_99
167	180	ACAATTTACTTTTG	Foxa2	0.0514291	0.228254190564059	-	derivatization:Gata4_chr14_5729|random_deposition_fixed_bkg_TFBS_full|recalcitrant_bg_6|deposition_99
184	195	GCAGGTGTGGCA	Klf4	0.0565119	0.203717670946582	-	derivatization:Gata4_chr14_5729|random_deposition_fixed_bkg_TFBS_full|recalcitrant_bg_6|deposition_99
214	225	CAGACAATCGGA	Sox17	0.0731482	0.363676610088392	+	derivatization:Gata4_chr14_5729|random_deposition_fixed_bkg_TFBS_full|recalcitrant_bg_6|deposition_99
215	226	AGACAATCGGAT	Gata4/6	0.0567766	0.0815822487266643	-	derivatization:Gata4_chr14_5729|random_deposition_fixed_bkg_TFBS_full|recalcitrant_bg_6|deposition_99
220	231	ATCGGATCTGAT	Gata4/6	0.0700935	0.10071729112209	-	derivatization:Gata4_chr14_5729|random_deposition_fixed_bkg_TFBS_full|recalcitrant_bg_6|deposition_99
225	236	ATCTGATTTGGG	Gata4/6	0.0912175	0.131070348932914	+	derivatization:Gata4_chr14_5729|random_deposition_fixed_bkg_TFBS_full|recalcitrant_bg_6|deposition_99
234	245	GGGACAATTCAA	Sox17	0.0435012	0.216278308294356	+	derivatization:Gata4_chr14_5729|random_deposition_fixed_bkg_TFBS_full|recalcitrant_bg_6|deposition_99
241	252	TTCAATTGTTTC	Sox17	0.246207	1.22408654129607	-	derivatization:Gata4_chr14_5729|random_deposition_fixed_bkg_TFBS_full|recalcitrant_bg_6|deposition_99
250	261	TTCTTATCTGCG	Gata4/6	0.808864	1.16225600043054	-	derivatization:Gata4_chr14_5729|random_deposition_fixed_bkg_TFBS_full|recalcitrant_bg_6|deposition_99
257	268	CTGCGATTTACA	Gata4/6	0.0494352	0.0710333972490849	+	derivatization:Gata4_chr14_5729|random_deposition_fixed_bkg_TFBS_full|recalcitrant_bg_6|deposition_99
286	297	CTCTGATAAAGT	Gata4/6	0.385076	0.553315380115558	+	derivatization:Gata4_chr14_5729|random_deposition_fixed_bkg_TFBS_full|recalcitrant_bg_6|deposition_99
21	32	ATAGGCAGGTGT	Klf4	0.0173915	0.0626939790427765	-	derivatization:Gata4_chr14_5729|reconstitution_TFBS_full|bg_1
25	36	GCAGGTGTGGCA	Klf4	0.0565119	0.203717670946582	-	derivatization:Gata4_chr14_5729|reconstitution_TFBS_full|bg_1
51	62	CAGACAATCGGA	Sox17	0.0731482	0.363676610088392	+	derivatization:Gata4_chr14_5729|reconstitution_TFBS_full|bg_1
52	63	AGACAATCGGAT	Gata4/6	0.0567766	0.0815822487266643	-	derivatization:Gata4_chr14_5729|reconstitution_TFBS_full|bg_1
57	68	ATCGGATCTGAT	Gata4/6	0.0700935	0.10071729112209	-	derivatization:Gata4_chr14_5729|reconstitution_TFBS_full|bg_1
62	73	ATCTGATTTGGG	Gata4/6	0.0912175	0.131070348932914	+	derivatization:Gata4_chr14_5729|reconstitution_TFBS_full|bg_1
71	82	GGGACAATTCAA	Sox17	0.0435012	0.216278308294356	+	derivatization:Gata4_chr14_5729|reconstitution_TFBS_full|bg_1
78	89	TTCAATTGTTTC	Sox17	0.246207	1.22408654129607	-	derivatization:Gata4_chr14_5729|reconstitution_TFBS_full|bg_1
87	98	TTCTTATCTGCG	Gata4/6	0.808864	1.16225600043054	-	derivatization:Gata4_chr14_5729|reconstitution_TFBS_full|bg_1
114	127	AATGTGGGCCTCTT	Foxa2	0.0220155	0.0977098594446148	-	derivatization:Gata4_chr14_5729|reconstitution_TFBS_full|bg_1
127	138	TTCAGATAAAAA	Gata4/6	0.49315	0.708606819703091	+	derivatization:Gata4_chr14_5729|reconstitution_TFBS_full|bg_1
135	146	AAAAGTATCATC	Jun_Atf3	0.048778	0.121829414343142	+	derivatization:Gata4_chr14_5729|reconstitution_TFBS_full|bg_1
136	147	AAAGTATCATCC	Gata4/6	0.0627008	0.0900947267177118	-	derivatization:Gata4_chr14_5729|reconstitution_TFBS_full|bg_1
144	155	ATCCATTGAGCT	Sox17	0.0253622	0.126095227502301	-	derivatization:Gata4_chr14_5729|reconstitution_TFBS_full|bg_1
163	174	TGCTGATAGCTG	Gata4/6	0.184236	0.264728553249151	+	derivatization:Gata4_chr14_5729|reconstitution_TFBS_full|bg_1
179	190	CTCTGATAAAGT	Gata4/6	0.385076	0.553315380115558	+	derivatization:Gata4_chr14_5729|reconstitution_TFBS_full|bg_1
200	211	GTCTTATCAGAT	Gata4/6	0.653013	0.938313829777501	-	derivatization:Gata4_chr14_5729|reconstitution_TFBS_full|bg_1
205	216	ATCAGATTAGGC	Gata4/6	0.293993	0.422438294119377	+	derivatization:Gata4_chr14_5729|reconstitution_TFBS_full|bg_1
209	220	GATTAGGCCTGA	Jun_Atf3	0.0204041	0.0509618998974723	-	derivatization:Gata4_chr14_5729|reconstitution_TFBS_full|bg_1
215	226	GCCTGATTTGTT	Gata4/6	0.0625346	0.0898559140776739	+	derivatization:Gata4_chr14_5729|reconstitution_TFBS_full|bg_1
217	228	CTGATTTGTTAT	Sox17	0.0176534	0.0877687854046228	-	derivatization:Gata4_chr14_5729|reconstitution_TFBS_full|bg_1
224	237	GTTATGTGCCTGCG	Foxa2	0.0260849	0.11577079387826	-	derivatization:Gata4_chr14_5729|reconstitution_TFBS_full|bg_1
240	251	AAAACAATGGTA	Sox17	0.536899	2.66934262606391	+	derivatization:Gata4_chr14_5729|reconstitution_TFBS_full|bg_1
248	261	GGTATTTGAGTTCA	Foxa2	0.0165069	0.0732614239452346	-	derivatization:Gata4_chr14_5729|reconstitution_TFBS_full|bg_1
258	269	TTCAGATATTTT	Gata4/6	0.117308	0.168559766411295	+	derivatization:Gata4_chr14_5729|reconstitution_TFBS_full|bg_1
264	275	TATTTTATCAGG	Jun_Atf3	0.0226268	0.0565133829279471	+	derivatization:Gata4_chr14_5729|reconstitution_TFBS_full|bg_1
265	276	ATTTTATCAGGT	Gata4/6	0.407546	0.585602504192874	-	derivatization:Gata4_chr14_5729|reconstitution_TFBS_full|bg_1
269	282	TATCAGGTATTAGC	Hnf1b	0.000807392	0.0561480254366044	-	derivatization:Gata4_chr14_5729|reconstitution_TFBS_full|bg_1
274	287	GGTATTAGCTCAGG	Foxa2	0.0281299	0.124846974867301	-	derivatization:Gata4_chr14_5729|reconstitution_TFBS_full|bg_1
285	296	AGGGGTGGTATT	Klf4	0.0475893	0.171552918199144	-	derivatization:Gata4_chr14_5729|reconstitution_TFBS_full|bg_1
6	17	AGGCATGCCTTT	Klf4	0.0260339	0.0938486491102975	+	derivatization:Gata4_chr14_5729|reconstitution_TFBS_full|bg_10
14	25	CTTTGATACATG	Gata4/6	0.0640951	0.0920981952135285	+	derivatization:Gata4_chr14_5729|reconstitution_TFBS_full|bg_10
25	36	GCAGGTGTGGCA	Klf4	0.0565119	0.203717670946582	-	derivatization:Gata4_chr14_5729|reconstitution_TFBS_full|bg_10
40	53	ACTGTTTACTCCAG	Foxa2	0.127821	0.567299036772733	-	derivatization:Gata4_chr14_5729|reconstitution_TFBS_full|bg_10
51	62	CAGACAATCGGA	Sox17	0.0731482	0.363676610088392	+	derivatization:Gata4_chr14_5729|reconstitution_TFBS_full|bg_10
52	63	AGACAATCGGAT	Gata4/6	0.0567766	0.0815822487266643	-	derivatization:Gata4_chr14_5729|reconstitution_TFBS_full|bg_10
57	68	ATCGGATCTGAT	Gata4/6	0.0700935	0.10071729112209	-	derivatization:Gata4_chr14_5729|reconstitution_TFBS_full|bg_10
62	73	ATCTGATTTGGG	Gata4/6	0.0912175	0.131070348932914	+	derivatization:Gata4_chr14_5729|reconstitution_TFBS_full|bg_10
71	82	GGGACAATTCAA	Sox17	0.0435012	0.216278308294356	+	derivatization:Gata4_chr14_5729|reconstitution_TFBS_full|bg_10
78	89	TTCAATTGTTTC	Sox17	0.246207	1.22408654129607	-	derivatization:Gata4_chr14_5729|reconstitution_TFBS_full|bg_10
87	98	TTCTTATCTGCG	Gata4/6	0.808864	1.16225600043054	-	derivatization:Gata4_chr14_5729|reconstitution_TFBS_full|bg_10
100	111	TTTGTGGTCATG	Jun_Atf3	0.0632063	0.157865974656545	+	derivatization:Gata4_chr14_5729|reconstitution_TFBS_full|bg_10
109	120	ATGTGATCCCTG	Gata4/6	0.0431764	0.0620401327998145	-	derivatization:Gata4_chr14_5729|reconstitution_TFBS_full|bg_10
110	121	TGTGATCCCTGT	Jun_Atf3	0.0236252	0.0590070170925335	-	derivatization:Gata4_chr14_5729|reconstitution_TFBS_full|bg_10
117	130	CCTGTGTGCTTTCA	Foxa2	0.0583104	0.258794984813394	-	derivatization:Gata4_chr14_5729|reconstitution_TFBS_full|bg_10
127	138	TTCAGATAAAAA	Gata4/6	0.49315	0.708606819703091	+	derivatization:Gata4_chr14_5729|reconstitution_TFBS_full|bg_10
144	155	ATCCATTGAGCT	Sox17	0.0253622	0.126095227502301	-	derivatization:Gata4_chr14_5729|reconstitution_TFBS_full|bg_10
179	190	CTCTGATAAAGT	Gata4/6	0.385076	0.553315380115558	+	derivatization:Gata4_chr14_5729|reconstitution_TFBS_full|bg_10
180	191	TCTGATAAAGTC	Jun_Atf3	0.021964	0.0548579535166011	-	derivatization:Gata4_chr14_5729|reconstitution_TFBS_full|bg_10
183	194	GATAAAGTCAGA	Jun_Atf3	0.0641232	0.160156051945717	+	derivatization:Gata4_chr14_5729|reconstitution_TFBS_full|bg_10
194	205	AGGGGTGTCTTA	Klf4	0.0235267	0.0848105359943473	-	derivatization:Gata4_chr14_5729|reconstitution_TFBS_full|bg_10
197	208	GGTGTCTTATCA	Jun_Atf3	0.0294189	0.0734775381856464	-	derivatization:Gata4_chr14_5729|reconstitution_TFBS_full|bg_10
200	211	GTCTTATCAGAT	Gata4/6	0.653013	0.938313829777501	-	derivatization:Gata4_chr14_5729|reconstitution_TFBS_full|bg_10
205	216	ATCAGATTAGGC	Gata4/6	0.293993	0.422438294119377	+	derivatization:Gata4_chr14_5729|reconstitution_TFBS_full|bg_10
209	220	GATTAGGCAACT	Jun_Atf3	0.0556226	0.138924695195433	-	derivatization:Gata4_chr14_5729|reconstitution_TFBS_full|bg_10
224	237	GTTATGTGCCTGCG	Foxa2	0.0260849	0.11577079387826	-	derivatization:Gata4_chr14_5729|reconstitution_TFBS_full|bg_10
252	263	GTGTGCTTCAGA	Jun_Atf3	0.0246483	0.0615623427273374	+	derivatization:Gata4_chr14_5729|reconstitution_TFBS_full|bg_10
258	269	TTCAGATATTTT	Gata4/6	0.117308	0.168559766411295	+	derivatization:Gata4_chr14_5729|reconstitution_TFBS_full|bg_10
264	275	TATTTTATCAGG	Jun_Atf3	0.0226268	0.0565133829279471	+	derivatization:Gata4_chr14_5729|reconstitution_TFBS_full|bg_10
265	276	ATTTTATCAGGT	Gata4/6	0.407546	0.585602504192874	-	derivatization:Gata4_chr14_5729|reconstitution_TFBS_full|bg_10
269	282	TATCAGGTATTAGC	Hnf1b	0.000807392	0.0561480254366044	-	derivatization:Gata4_chr14_5729|reconstitution_TFBS_full|bg_10
274	287	GGTATTAGCTCAGG	Foxa2	0.0281299	0.124846974867301	-	derivatization:Gata4_chr14_5729|reconstitution_TFBS_full|bg_10
284	295	CAGGGCCTCATC	Jun_Atf3	0.126559	0.316097602399723	+	derivatization:Gata4_chr14_5729|reconstitution_TFBS_full|bg_10
288	299	GCCTCATCAGTG	Gata4/6	0.0945824	0.135905370909228	-	derivatization:Gata4_chr14_5729|reconstitution_TFBS_full|bg_10
25	36	GCAGGTGTGGCA	Klf4	0.0565119	0.203717670946582	-	derivatization:Gata4_chr14_5729|reconstitution_TFBS_full|bg_100
51	62	CAGACAATCGGA	Sox17	0.0731482	0.363676610088392	+	derivatization:Gata4_chr14_5729|reconstitution_TFBS_full|bg_100
52	63	AGACAATCGGAT	Gata4/6	0.0567766	0.0815822487266643	-	derivatization:Gata4_chr14_5729|reconstitution_TFBS_full|bg_100
57	68	ATCGGATCTGAT	Gata4/6	0.0700935	0.10071729112209	-	derivatization:Gata4_chr14_5729|reconstitution_TFBS_full|bg_100
62	73	ATCTGATTTGGG	Gata4/6	0.0912175	0.131070348932914	+	derivatization:Gata4_chr14_5729|reconstitution_TFBS_full|bg_100
71	82	GGGACAATTCAA	Sox17	0.0435012	0.216278308294356	+	derivatization:Gata4_chr14_5729|reconstitution_TFBS_full|bg_100
78	89	TTCAATTGTTTC	Sox17	0.246207	1.22408654129607	-	derivatization:Gata4_chr14_5729|reconstitution_TFBS_full|bg_100
87	98	TTCTTATCTGCG	Gata4/6	0.808864	1.16225600043054	-	derivatization:Gata4_chr14_5729|reconstitution_TFBS_full|bg_100
98	109	GTGTGTGTGTGT	Klf4	0.0297752	0.107335523951038	-	derivatization:Gata4_chr14_5729|reconstitution_TFBS_full|bg_100
99	112	TGTGTGTGTGTGTG	Foxa2	0.0115807	0.0513978137798483	-	derivatization:Gata4_chr14_5729|reconstitution_TFBS_full|bg_100
100	111	GTGTGTGTGTGT	Klf4	0.0297752	0.107335523951038	-	derivatization:Gata4_chr14_5729|reconstitution_TFBS_full|bg_100
101	114	TGTGTGTGTGTGTG	Foxa2	0.0115807	0.0513978137798483	-	derivatization:Gata4_chr14_5729|reconstitution_TFBS_full|bg_100
102	113	GTGTGTGTGTGT	Klf4	0.0297752	0.107335523951038	-	derivatization:Gata4_chr14_5729|reconstitution_TFBS_full|bg_100
103	116	TGTGTGTGTGTGTG	Foxa2	0.0115807	0.0513978137798483	-	derivatization:Gata4_chr14_5729|reconstitution_TFBS_full|bg_100
104	115	GTGTGTGTGTGT	Klf4	0.0297752	0.107335523951038	-	derivatization:Gata4_chr14_5729|reconstitution_TFBS_full|bg_100
105	118	TGTGTGTGTGTGTG	Foxa2	0.0115807	0.0513978137798483	-	derivatization:Gata4_chr14_5729|reconstitution_TFBS_full|bg_100
106	117	GTGTGTGTGTGT	Klf4	0.0297752	0.107335523951038	-	derivatization:Gata4_chr14_5729|reconstitution_TFBS_full|bg_100
107	120	TGTGTGTGTGTGAC	Foxa2	0.013112	0.0581940758573637	-	derivatization:Gata4_chr14_5729|reconstitution_TFBS_full|bg_100
108	119	GTGTGTGTGTGA	Klf4	0.0283669	0.102258795049797	-	derivatization:Gata4_chr14_5729|reconstitution_TFBS_full|bg_100
110	121	GTGTGTGTGACT	Klf4	0.0436739	0.157438436668276	-	derivatization:Gata4_chr14_5729|reconstitution_TFBS_full|bg_100
111	124	TGTGTGTGACTAGG	Foxa2	0.0252427	0.112032916309081	-	derivatization:Gata4_chr14_5729|reconstitution_TFBS_full|bg_100
115	126	TGTGACTAGGAA	Jun_Atf3	0.0794763	0.198502420828239	-	derivatization:Gata4_chr14_5729|reconstitution_TFBS_full|bg_100
127	138	TTCAGATAAAAA	Gata4/6	0.49315	0.708606819703091	+	derivatization:Gata4_chr14_5729|reconstitution_TFBS_full|bg_100
135	148	AAAAAGTCAATCCA	Foxa2	0.0113946	0.050571859118694	+	derivatization:Gata4_chr14_5729|reconstitution_TFBS_full|bg_100
144	155	ATCCATTGAGCT	Sox17	0.0253622	0.126095227502301	-	derivatization:Gata4_chr14_5729|reconstitution_TFBS_full|bg_100
155	166	TTGGGAGTCTGT	Klf4	0.0139847	0.050412930955899	-	derivatization:Gata4_chr14_5729|reconstitution_TFBS_full|bg_100
162	173	TCTGTTCTCATC	Jun_Atf3	0.0404781	0.101099332008757	+	derivatization:Gata4_chr14_5729|reconstitution_TFBS_full|bg_100
165	176	GTTCTCATCATT	Jun_Atf3	0.0611874	0.152823508696125	+	derivatization:Gata4_chr14_5729|reconstitution_TFBS_full|bg_100
166	177	TTCTCATCATTC	Gata4/6	0.0763773	0.109746478050307	-	derivatization:Gata4_chr14_5729|reconstitution_TFBS_full|bg_100
167	180	TCTCATCATTCACT	Hnf1b	0.00223745	0.155597775941712	+	derivatization:Gata4_chr14_5729|reconstitution_TFBS_full|bg_100
179	190	CTCTGATAAAGT	Gata4/6	0.385076	0.553315380115558	+	derivatization:Gata4_chr14_5729|reconstitution_TFBS_full|bg_100
180	191	TCTGATAAAGTG	Jun_Atf3	0.0207128	0.051732918393674	-	derivatization:Gata4_chr14_5729|reconstitution_TFBS_full|bg_100
200	211	GTCTTATCAGAT	Gata4/6	0.653013	0.938313829777501	-	derivatization:Gata4_chr14_5729|reconstitution_TFBS_full|bg_100
205	216	ATCAGATTAGGC	Gata4/6	0.293993	0.422438294119377	+	derivatization:Gata4_chr14_5729|reconstitution_TFBS_full|bg_100
209	220	GATTAGGCAATA	Jun_Atf3	0.0546323	0.13645129183687	-	derivatization:Gata4_chr14_5729|reconstitution_TFBS_full|bg_100
214	225	GGCAATACCCGT	Klf4	0.0264639	0.0953987403036043	+	derivatization:Gata4_chr14_5729|reconstitution_TFBS_full|bg_100
224	237	GTTATGTGCCTGCG	Foxa2	0.0260849	0.11577079387826	-	derivatization:Gata4_chr14_5729|reconstitution_TFBS_full|bg_100
258	269	TTCAGATATTTT	Gata4/6	0.117308	0.168559766411295	+	derivatization:Gata4_chr14_5729|reconstitution_TFBS_full|bg_100
264	275	TATTTTATCAGG	Jun_Atf3	0.0226268	0.0565133829279471	+	derivatization:Gata4_chr14_5729|reconstitution_TFBS_full|bg_100
265	276	ATTTTATCAGGT	Gata4/6	0.407546	0.585602504192874	-	derivatization:Gata4_chr14_5729|reconstitution_TFBS_full|bg_100
269	282	TATCAGGTATTAGC	Hnf1b	0.000807392	0.0561480254366044	-	derivatization:Gata4_chr14_5729|reconstitution_TFBS_full|bg_100
274	287	GGTATTAGCTCAGG	Foxa2	0.0281299	0.124846974867301	-	derivatization:Gata4_chr14_5729|reconstitution_TFBS_full|bg_100
284	295	CAGGGCTGAGAT	Klf4	0.0224588	0.0809609025400862	-	derivatization:Gata4_chr14_5729|reconstitution_TFBS_full|bg_100
289	300	CTGAGATTATAG	Gata4/6	0.158906	0.228331897580329	+	derivatization:Gata4_chr14_5729|reconstitution_TFBS_full|bg_100
6	17	TTTTGATATGTG	Gata4/6	0.135	0.193981386312313	+	derivatization:Gata4_chr14_5729|reconstitution_TFBS_full|bg_101
10	23	GATATGTGTATTCT	Foxa2	0.0376529	0.16711224213314	-	derivatization:Gata4_chr14_5729|reconstitution_TFBS_full|bg_101
12	25	TATGTGTATTCTAG	Foxa2	0.0764602	0.339347977339017	-	derivatization:Gata4_chr14_5729|reconstitution_TFBS_full|bg_101
25	36	GCAGGTGTGGCA	Klf4	0.0565119	0.203717670946582	-	derivatization:Gata4_chr14_5729|reconstitution_TFBS_full|bg_101
35	48	CATATTTGAGAAAC	Foxa2	0.0245902	0.109136971030182	-	derivatization:Gata4_chr14_5729|reconstitution_TFBS_full|bg_101
51	62	CAGACAATCGGA	Sox17	0.0731482	0.363676610088392	+	derivatization:Gata4_chr14_5729|reconstitution_TFBS_full|bg_101
52	63	AGACAATCGGAT	Gata4/6	0.0567766	0.0815822487266643	-	derivatization:Gata4_chr14_5729|reconstitution_TFBS_full|bg_101
57	68	ATCGGATCTGAT	Gata4/6	0.0700935	0.10071729112209	-	derivatization:Gata4_chr14_5729|reconstitution_TFBS_full|bg_101
62	73	ATCTGATTTGGG	Gata4/6	0.0912175	0.131070348932914	+	derivatization:Gata4_chr14_5729|reconstitution_TFBS_full|bg_101
71	82	GGGACAATTCAA	Sox17	0.0435012	0.216278308294356	+	derivatization:Gata4_chr14_5729|reconstitution_TFBS_full|bg_101
78	89	TTCAATTGTTTC	Sox17	0.246207	1.22408654129607	-	derivatization:Gata4_chr14_5729|reconstitution_TFBS_full|bg_101
87	98	TTCTTATCTGCG	Gata4/6	0.808864	1.16225600043054	-	derivatization:Gata4_chr14_5729|reconstitution_TFBS_full|bg_101
97	110	CGTATGTATTAAGT	Foxa2	0.02573	0.114195665940357	-	derivatization:Gata4_chr14_5729|reconstitution_TFBS_full|bg_101
113	124	GGTAGATTGTGT	Gata4/6	0.0593359	0.0852597047413984	+	derivatization:Gata4_chr14_5729|reconstitution_TFBS_full|bg_101
114	125	GTAGATTGTGTA	Sox17	0.0217881	0.108325595821454	-	derivatization:Gata4_chr14_5729|reconstitution_TFBS_full|bg_101
117	128	GATTGTGTAATT	Jun_Atf3	0.0738251	0.184387812063305	+	derivatization:Gata4_chr14_5729|reconstitution_TFBS_full|bg_101
118	131	ATTGTGTAATTCAG	Foxa2	0.0185282	0.0822324188758698	-	derivatization:Gata4_chr14_5729|reconstitution_TFBS_full|bg_101
127	138	TTCAGATAAAAA	Gata4/6	0.49315	0.708606819703091	+	derivatization:Gata4_chr14_5729|reconstitution_TFBS_full|bg_101
132	143	ATAAAAATCATA	Jun_Atf3	0.0378405	0.094511582136448	+	derivatization:Gata4_chr14_5729|reconstitution_TFBS_full|bg_101
144	155	ATCCATTGAGCT	Sox17	0.0253622	0.126095227502301	-	derivatization:Gata4_chr14_5729|reconstitution_TFBS_full|bg_101
152	165	AGCTAATTATTGAT	Hnf1b	0.0195128	1.3569681031511	-	derivatization:Gata4_chr14_5729|reconstitution_TFBS_full|bg_101
153	166	GCTAATTATTGATA	Hnf1b	0.00824215	0.573179382322724	+	derivatization:Gata4_chr14_5729|reconstitution_TFBS_full|bg_101
156	167	AATTATTGATAT	Sox17	0.0157955	0.0785317190942662	-	derivatization:Gata4_chr14_5729|reconstitution_TFBS_full|bg_101
157	170	ATTATTGATATTTT	Foxa2	0.100504	0.446059899326455	-	derivatization:Gata4_chr14_5729|reconstitution_TFBS_full|bg_101
159	170	TATTGATATTTT	Gata4/6	0.0879765	0.126413358762261	+	derivatization:Gata4_chr14_5729|reconstitution_TFBS_full|bg_101
179	190	CTCTGATAAAGT	Gata4/6	0.385076	0.553315380115558	+	derivatization:Gata4_chr14_5729|reconstitution_TFBS_full|bg_101
200	211	GTCTTATCAGAT	Gata4/6	0.653013	0.938313829777501	-	derivatization:Gata4_chr14_5729|reconstitution_TFBS_full|bg_101
205	216	ATCAGATTAGGC	Gata4/6	0.293993	0.422438294119377	+	derivatization:Gata4_chr14_5729|reconstitution_TFBS_full|bg_101
209	220	GATTAGGCTATA	Jun_Atf3	0.0204334	0.0510350804674065	-	derivatization:Gata4_chr14_5729|reconstitution_TFBS_full|bg_101
216	227	CTATAATCGTTA	Gata4/6	0.125702	0.180621097942447	-	derivatization:Gata4_chr14_5729|reconstitution_TFBS_full|bg_101
224	237	GTTATGTGCCTGCG	Foxa2	0.0260849	0.11577079387826	-	derivatization:Gata4_chr14_5729|reconstitution_TFBS_full|bg_101
238	249	TTTGACTTAGTA	Jun_Atf3	0.0407993	0.101901570884623	-	derivatization:Gata4_chr14_5729|reconstitution_TFBS_full|bg_101
246	259	AGTATTTTCCCATT	Foxa2	0.0185147	0.0821725027666512	-	derivatization:Gata4_chr14_5729|reconstitution_TFBS_full|bg_101
258	269	TTCAGATATTTT	Gata4/6	0.117308	0.168559766411295	+	derivatization:Gata4_chr14_5729|reconstitution_TFBS_full|bg_101
264	275	TATTTTATCAGG	Jun_Atf3	0.0226268	0.0565133829279471	+	derivatization:Gata4_chr14_5729|reconstitution_TFBS_full|bg_101
265	276	ATTTTATCAGGT	Gata4/6	0.407546	0.585602504192874	-	derivatization:Gata4_chr14_5729|reconstitution_TFBS_full|bg_101
269	282	TATCAGGTATTAGC	Hnf1b	0.000807392	0.0561480254366044	-	derivatization:Gata4_chr14_5729|reconstitution_TFBS_full|bg_101
274	287	GGTATTAGCTCAGG	Foxa2	0.0281299	0.124846974867301	-	derivatization:Gata4_chr14_5729|reconstitution_TFBS_full|bg_101
17	28	ACGTGATTGCAG	Gata4/6	0.113631	0.163276288207811	+	derivatization:Gata4_chr14_5729|reconstitution_TFBS_full|bg_102
18	29	CGTGATTGCAGG	Jun_Atf3	0.0234003	0.0584453000216045	-	derivatization:Gata4_chr14_5729|reconstitution_TFBS_full|bg_102
25	36	GCAGGTGTGGCA	Klf4	0.0565119	0.203717670946582	-	derivatization:Gata4_chr14_5729|reconstitution_TFBS_full|bg_102
51	62	CAGACAATCGGA	Sox17	0.0731482	0.363676610088392	+	derivatization:Gata4_chr14_5729|reconstitution_TFBS_full|bg_102
52	63	AGACAATCGGAT	Gata4/6	0.0567766	0.0815822487266643	-	derivatization:Gata4_chr14_5729|reconstitution_TFBS_full|bg_102
57	68	ATCGGATCTGAT	Gata4/6	0.0700935	0.10071729112209	-	derivatization:Gata4_chr14_5729|reconstitution_TFBS_full|bg_102
62	73	ATCTGATTTGGG	Gata4/6	0.0912175	0.131070348932914	+	derivatization:Gata4_chr14_5729|reconstitution_TFBS_full|bg_102
71	82	GGGACAATTCAA	Sox17	0.0435012	0.216278308294356	+	derivatization:Gata4_chr14_5729|reconstitution_TFBS_full|bg_102
78	89	TTCAATTGTTTC	Sox17	0.246207	1.22408654129607	-	derivatization:Gata4_chr14_5729|reconstitution_TFBS_full|bg_102
87	98	TTCTTATCTGCG	Gata4/6	0.808864	1.16225600043054	-	derivatization:Gata4_chr14_5729|reconstitution_TFBS_full|bg_102
107	118	TGAGATGCCCAA	Klf4	0.0162085	0.0584294258295629	+	derivatization:Gata4_chr14_5729|reconstitution_TFBS_full|bg_102
127	138	TTCAGATAAAAA	Gata4/6	0.49315	0.708606819703091	+	derivatization:Gata4_chr14_5729|reconstitution_TFBS_full|bg_102
144	155	ATCCATTGAGCT	Sox17	0.0253622	0.126095227502301	-	derivatization:Gata4_chr14_5729|reconstitution_TFBS_full|bg_102
159	172	AAAGTTTGTTCTCA	Foxa2	0.0239415	0.10625789102647	-	derivatization:Gata4_chr14_5729|reconstitution_TFBS_full|bg_102
169	180	CTCAGATAATCT	Gata4/6	0.367723	0.528380869029057	+	derivatization:Gata4_chr14_5729|reconstitution_TFBS_full|bg_102
172	183	AGATAATCTCTG	Gata4/6	0.148952	0.214029003362901	-	derivatization:Gata4_chr14_5729|reconstitution_TFBS_full|bg_102
173	186	GATAATCTCTGATA	Hnf1b	0.000745987	0.0518777707128337	+	derivatization:Gata4_chr14_5729|reconstitution_TFBS_full|bg_102
179	190	CTCTGATAAAGT	Gata4/6	0.385076	0.553315380115558	+	derivatization:Gata4_chr14_5729|reconstitution_TFBS_full|bg_102
200	211	GTCTTATCAGAT	Gata4/6	0.653013	0.938313829777501	-	derivatization:Gata4_chr14_5729|reconstitution_TFBS_full|bg_102
205	216	ATCAGATTAGGC	Gata4/6	0.293993	0.422438294119377	+	derivatization:Gata4_chr14_5729|reconstitution_TFBS_full|bg_102
209	222	GATTAGGCATGAAA	Hnf1b	0.000993897	0.0691180418401035	-	derivatization:Gata4_chr14_5729|reconstitution_TFBS_full|bg_102
209	220	GATTAGGCATGA	Jun_Atf3	0.0361069	0.0901816901214972	-	derivatization:Gata4_chr14_5729|reconstitution_TFBS_full|bg_102
211	222	TTAGGCATGAAA	Klf4	0.0163416	0.0589092331268399	-	derivatization:Gata4_chr14_5729|reconstitution_TFBS_full|bg_102
224	237	GTTATGTGCCTGCG	Foxa2	0.0260849	0.11577079387826	-	derivatization:Gata4_chr14_5729|reconstitution_TFBS_full|bg_102
258	269	TTCAGATATTTT	Gata4/6	0.117308	0.168559766411295	+	derivatization:Gata4_chr14_5729|reconstitution_TFBS_full|bg_102
264	275	TATTTTATCAGG	Jun_Atf3	0.0226268	0.0565133829279471	+	derivatization:Gata4_chr14_5729|reconstitution_TFBS_full|bg_102
265	276	ATTTTATCAGGT	Gata4/6	0.407546	0.585602504192874	-	derivatization:Gata4_chr14_5729|reconstitution_TFBS_full|bg_102
269	282	TATCAGGTATTAGC	Hnf1b	0.000807392	0.0561480254366044	-	derivatization:Gata4_chr14_5729|reconstitution_TFBS_full|bg_102
274	287	GGTATTAGCTCAGG	Foxa2	0.0281299	0.124846974867301	-	derivatization:Gata4_chr14_5729|reconstitution_TFBS_full|bg_102
21	32	AAAGGCAGGTGT	Klf4	0.0157683	0.0568425650312056	-	derivatization:Gata4_chr14_5729|reconstitution_TFBS_full|bg_103
25	36	GCAGGTGTGGCA	Klf4	0.0565119	0.203717670946582	-	derivatization:Gata4_chr14_5729|reconstitution_TFBS_full|bg_103
33	44	GGCAATATCACT	Jun_Atf3	0.0200763	0.0501431766611427	+	derivatization:Gata4_chr14_5729|reconstitution_TFBS_full|bg_103
34	45	GCAATATCACTT	Gata4/6	0.159774	0.22957912604936	-	derivatization:Gata4_chr14_5729|reconstitution_TFBS_full|bg_103
51	62	CAGACAATCGGA	Sox17	0.0731482	0.363676610088392	+	derivatization:Gata4_chr14_5729|reconstitution_TFBS_full|bg_103
52	63	AGACAATCGGAT	Gata4/6	0.0567766	0.0815822487266643	-	derivatization:Gata4_chr14_5729|reconstitution_TFBS_full|bg_103
57	68	ATCGGATCTGAT	Gata4/6	0.0700935	0.10071729112209	-	derivatization:Gata4_chr14_5729|reconstitution_TFBS_full|bg_103
62	73	ATCTGATTTGGG	Gata4/6	0.0912175	0.131070348932914	+	derivatization:Gata4_chr14_5729|reconstitution_TFBS_full|bg_103
71	82	GGGACAATTCAA	Sox17	0.0435012	0.216278308294356	+	derivatization:Gata4_chr14_5729|reconstitution_TFBS_full|bg_103
78	89	TTCAATTGTTTC	Sox17	0.246207	1.22408654129607	-	derivatization:Gata4_chr14_5729|reconstitution_TFBS_full|bg_103
87	98	TTCTTATCTGCG	Gata4/6	0.808864	1.16225600043054	-	derivatization:Gata4_chr14_5729|reconstitution_TFBS_full|bg_103
92	103	ATCTGCGACACC	Jun_Atf3	0.0282808	0.0706349850579263	+	derivatization:Gata4_chr14_5729|reconstitution_TFBS_full|bg_103
95	106	TGCGACACCTAA	Klf4	0.0318925	0.114968100889616	+	derivatization:Gata4_chr14_5729|reconstitution_TFBS_full|bg_103
107	120	GCCTGATAAACAGC	Foxa2	0.0262472	0.116491118657977	+	derivatization:Gata4_chr14_5729|reconstitution_TFBS_full|bg_103
107	118	GCCTGATAAACA	Gata4/6	0.335738	0.482421649464618	+	derivatization:Gata4_chr14_5729|reconstitution_TFBS_full|bg_103
127	138	TTCAGATAAAAA	Gata4/6	0.49315	0.708606819703091	+	derivatization:Gata4_chr14_5729|reconstitution_TFBS_full|bg_103
144	155	ATCCATTGAGCT	Sox17	0.0253622	0.126095227502301	-	derivatization:Gata4_chr14_5729|reconstitution_TFBS_full|bg_103
153	164	GCTCAAGTCAAT	Jun_Atf3	0.022444	0.0560568160957292	+	derivatization:Gata4_chr14_5729|reconstitution_TFBS_full|bg_103
157	168	AAGTCAATGGCC	Sox17	0.0273898	0.136176004535984	+	derivatization:Gata4_chr14_5729|reconstitution_TFBS_full|bg_103
169	182	TTTCTGTACACTCT	Foxa2	0.0120941	0.0536764012222805	+	derivatization:Gata4_chr14_5729|reconstitution_TFBS_full|bg_103
179	190	CTCTGATAAAGT	Gata4/6	0.385076	0.553315380115558	+	derivatization:Gata4_chr14_5729|reconstitution_TFBS_full|bg_103
200	211	GTCTTATCAGAT	Gata4/6	0.653013	0.938313829777501	-	derivatization:Gata4_chr14_5729|reconstitution_TFBS_full|bg_103
205	216	ATCAGATTAGGC	Gata4/6	0.293993	0.422438294119377	+	derivatization:Gata4_chr14_5729|reconstitution_TFBS_full|bg_103
209	220	GATTAGGCACAT	Jun_Atf3	0.0399079	0.0996751831699675	-	derivatization:Gata4_chr14_5729|reconstitution_TFBS_full|bg_103
210	223	ATTAGGCACATTCT	Foxa2	0.0137516	0.061032767965232	+	derivatization:Gata4_chr14_5729|reconstitution_TFBS_full|bg_103
215	226	GCACATTCTGTT	Sox17	0.0118983	0.0591557059478527	-	derivatization:Gata4_chr14_5729|reconstitution_TFBS_full|bg_103
224	237	GTTATGTGCCTGCG	Foxa2	0.0260849	0.11577079387826	-	derivatization:Gata4_chr14_5729|reconstitution_TFBS_full|bg_103
236	247	CGAATAATATAA	Sox17	0.0122556	0.0609321222203595	+	derivatization:Gata4_chr14_5729|reconstitution_TFBS_full|bg_103
258	269	TTCAGATATTTT	Gata4/6	0.117308	0.168559766411295	+	derivatization:Gata4_chr14_5729|reconstitution_TFBS_full|bg_103
264	275	TATTTTATCAGG	Jun_Atf3	0.0226268	0.0565133829279471	+	derivatization:Gata4_chr14_5729|reconstitution_TFBS_full|bg_103
265	276	ATTTTATCAGGT	Gata4/6	0.407546	0.585602504192874	-	derivatization:Gata4_chr14_5729|reconstitution_TFBS_full|bg_103
269	282	TATCAGGTATTAGC	Hnf1b	0.000807392	0.0561480254366044	-	derivatization:Gata4_chr14_5729|reconstitution_TFBS_full|bg_103
274	287	GGTATTAGCTCAGG	Foxa2	0.0281299	0.124846974867301	-	derivatization:Gata4_chr14_5729|reconstitution_TFBS_full|bg_103
25	36	GCAGGTGTGGCA	Klf4	0.0565119	0.203717670946582	-	derivatization:Gata4_chr14_5729|reconstitution_TFBS_full|bg_104
51	62	CAGACAATCGGA	Sox17	0.0731482	0.363676610088392	+	derivatization:Gata4_chr14_5729|reconstitution_TFBS_full|bg_104
52	63	AGACAATCGGAT	Gata4/6	0.0567766	0.0815822487266643	-	derivatization:Gata4_chr14_5729|reconstitution_TFBS_full|bg_104
57	68	ATCGGATCTGAT	Gata4/6	0.0700935	0.10071729112209	-	derivatization:Gata4_chr14_5729|reconstitution_TFBS_full|bg_104
62	73	ATCTGATTTGGG	Gata4/6	0.0912175	0.131070348932914	+	derivatization:Gata4_chr14_5729|reconstitution_TFBS_full|bg_104
71	82	GGGACAATTCAA	Sox17	0.0435012	0.216278308294356	+	derivatization:Gata4_chr14_5729|reconstitution_TFBS_full|bg_104
78	89	TTCAATTGTTTC	Sox17	0.246207	1.22408654129607	-	derivatization:Gata4_chr14_5729|reconstitution_TFBS_full|bg_104
87	98	TTCTTATCTGCG	Gata4/6	0.808864	1.16225600043054	-	derivatization:Gata4_chr14_5729|reconstitution_TFBS_full|bg_104
98	109	GGTGAGTTCTGA	Jun_Atf3	0.0494088	0.123404919582546	-	derivatization:Gata4_chr14_5729|reconstitution_TFBS_full|bg_104
105	116	TCTGAGTTCAAT	Jun_Atf3	0.0213994	0.0534477914079017	-	derivatization:Gata4_chr14_5729|reconstitution_TFBS_full|bg_104
110	121	GTTCAATCAAAG	Gata4/6	0.0543784	0.0781362771662629	-	derivatization:Gata4_chr14_5729|reconstitution_TFBS_full|bg_104
127	138	TTCAGATAAAAA	Gata4/6	0.49315	0.708606819703091	+	derivatization:Gata4_chr14_5729|reconstitution_TFBS_full|bg_104
144	155	ATCCATTGAGCT	Sox17	0.0253622	0.126095227502301	-	derivatization:Gata4_chr14_5729|reconstitution_TFBS_full|bg_104
159	170	AAGACACTGGCA	Sox17	0.01254	0.0623460958780728	+	derivatization:Gata4_chr14_5729|reconstitution_TFBS_full|bg_104
168	179	GCATGTATCATC	Jun_Atf3	0.114455	0.285866284362711	+	derivatization:Gata4_chr14_5729|reconstitution_TFBS_full|bg_104
169	180	CATGTATCATCT	Gata4/6	0.0631886	0.0907956461269203	-	derivatization:Gata4_chr14_5729|reconstitution_TFBS_full|bg_104
172	183	GTATCATCTCTG	Gata4/6	0.0626164	0.0899734524287876	-	derivatization:Gata4_chr14_5729|reconstitution_TFBS_full|bg_104
179	190	CTCTGATAAAGT	Gata4/6	0.385076	0.553315380115558	+	derivatization:Gata4_chr14_5729|reconstitution_TFBS_full|bg_104
200	211	GTCTTATCAGAT	Gata4/6	0.653013	0.938313829777501	-	derivatization:Gata4_chr14_5729|reconstitution_TFBS_full|bg_104
205	216	ATCAGATTAGGC	Gata4/6	0.293993	0.422438294119377	+	derivatization:Gata4_chr14_5729|reconstitution_TFBS_full|bg_104
209	220	GATTAGGCACAT	Jun_Atf3	0.0399079	0.0996751831699675	-	derivatization:Gata4_chr14_5729|reconstitution_TFBS_full|bg_104
218	229	CATGACGTTATG	Jun_Atf3	0.158346	0.395489779072105	-	derivatization:Gata4_chr14_5729|reconstitution_TFBS_full|bg_104
224	237	GTTATGTGCCTGCG	Foxa2	0.0260849	0.11577079387826	-	derivatization:Gata4_chr14_5729|reconstitution_TFBS_full|bg_104
231	242	GCCTGCGCACAC	Klf4	0.0145662	0.0525091589301033	+	derivatization:Gata4_chr14_5729|reconstitution_TFBS_full|bg_104
232	245	CCTGCGCACACACT	Foxa2	0.0701516	0.311348957589645	+	derivatization:Gata4_chr14_5729|reconstitution_TFBS_full|bg_104
235	246	GCGCACACACTC	Klf4	0.0279269	0.100672655224087	+	derivatization:Gata4_chr14_5729|reconstitution_TFBS_full|bg_104
258	269	TTCAGATATTTT	Gata4/6	0.117308	0.168559766411295	+	derivatization:Gata4_chr14_5729|reconstitution_TFBS_full|bg_104
264	275	TATTTTATCAGG	Jun_Atf3	0.0226268	0.0565133829279471	+	derivatization:Gata4_chr14_5729|reconstitution_TFBS_full|bg_104
265	276	ATTTTATCAGGT	Gata4/6	0.407546	0.585602504192874	-	derivatization:Gata4_chr14_5729|reconstitution_TFBS_full|bg_104
269	282	TATCAGGTATTAGC	Hnf1b	0.000807392	0.0561480254366044	-	derivatization:Gata4_chr14_5729|reconstitution_TFBS_full|bg_104
274	287	GGTATTAGCTCAGG	Foxa2	0.0281299	0.124846974867301	-	derivatization:Gata4_chr14_5729|reconstitution_TFBS_full|bg_104
285	296	AGGCACGCACAC	Klf4	0.0518745	0.187000478156255	+	derivatization:Gata4_chr14_5729|reconstitution_TFBS_full|bg_104
286	299	GGCACGCACACAGA	Foxa2	0.0210455	0.0934047760414999	+	derivatization:Gata4_chr14_5729|reconstitution_TFBS_full|bg_104
4	17	CACACATACACACA	Foxa2	0.0142148	0.0630885562459772	+	derivatization:Gata4_chr14_5729|reconstitution_TFBS_full|bg_105
6	19	CACATACACACACA	Foxa2	0.024332	0.107991019963497	+	derivatization:Gata4_chr14_5729|reconstitution_TFBS_full|bg_105
8	21	CATACACACACACA	Foxa2	0.0242393	0.107579596013529	+	derivatization:Gata4_chr14_5729|reconstitution_TFBS_full|bg_105
9	20	ATACACACACAC	Klf4	0.0263808	0.0950991761683396	+	derivatization:Gata4_chr14_5729|reconstitution_TFBS_full|bg_105
10	23	TACACACACACACT	Foxa2	0.0128886	0.0572025752055535	+	derivatization:Gata4_chr14_5729|reconstitution_TFBS_full|bg_105
11	22	ACACACACACAC	Klf4	0.0297752	0.107335523951038	+	derivatization:Gata4_chr14_5729|reconstitution_TFBS_full|bg_105
13	24	ACACACACACTA	Klf4	0.0263934	0.0951445974451668	+	derivatization:Gata4_chr14_5729|reconstitution_TFBS_full|bg_105
25	36	GCAGGTGTGGCA	Klf4	0.0565119	0.203717670946582	-	derivatization:Gata4_chr14_5729|reconstitution_TFBS_full|bg_105
33	44	GGCAACACACAC	Klf4	0.0516224	0.186091692133389	+	derivatization:Gata4_chr14_5729|reconstitution_TFBS_full|bg_105
34	47	GCAACACACACATA	Foxa2	0.0396651	0.176042849167931	+	derivatization:Gata4_chr14_5729|reconstitution_TFBS_full|bg_105
35	46	CAACACACACAT	Klf4	0.0370628	0.133606325300671	+	derivatization:Gata4_chr14_5729|reconstitution_TFBS_full|bg_105
51	62	CAGACAATCGGA	Sox17	0.0731482	0.363676610088392	+	derivatization:Gata4_chr14_5729|reconstitution_TFBS_full|bg_105
52	63	AGACAATCGGAT	Gata4/6	0.0567766	0.0815822487266643	-	derivatization:Gata4_chr14_5729|reconstitution_TFBS_full|bg_105
57	68	ATCGGATCTGAT	Gata4/6	0.0700935	0.10071729112209	-	derivatization:Gata4_chr14_5729|reconstitution_TFBS_full|bg_105
62	73	ATCTGATTTGGG	Gata4/6	0.0912175	0.131070348932914	+	derivatization:Gata4_chr14_5729|reconstitution_TFBS_full|bg_105
71	82	GGGACAATTCAA	Sox17	0.0435012	0.216278308294356	+	derivatization:Gata4_chr14_5729|reconstitution_TFBS_full|bg_105
78	89	TTCAATTGTTTC	Sox17	0.246207	1.22408654129607	-	derivatization:Gata4_chr14_5729|reconstitution_TFBS_full|bg_105
87	98	TTCTTATCTGCG	Gata4/6	0.808864	1.16225600043054	-	derivatization:Gata4_chr14_5729|reconstitution_TFBS_full|bg_105
93	106	TCTGCGCACACACA	Foxa2	0.0437274	0.194072272166358	+	derivatization:Gata4_chr14_5729|reconstitution_TFBS_full|bg_105
96	107	GCGCACACACAC	Klf4	0.0308018	0.111036276553477	+	derivatization:Gata4_chr14_5729|reconstitution_TFBS_full|bg_105
97	110	CGCACACACACATA	Foxa2	0.0166526	0.0739080741017643	+	derivatization:Gata4_chr14_5729|reconstitution_TFBS_full|bg_105
98	109	GCACACACACAT	Klf4	0.0386279	0.139248296757983	+	derivatization:Gata4_chr14_5729|reconstitution_TFBS_full|bg_105
99	112	CACACACACATATA	Foxa2	0.0152389	0.0676337479089978	+	derivatization:Gata4_chr14_5729|reconstitution_TFBS_full|bg_105
105	118	CACATATACACATC	Foxa2	0.0365769	0.162336706316901	+	derivatization:Gata4_chr14_5729|reconstitution_TFBS_full|bg_105
110	121	ATACACATCACA	Jun_Atf3	0.0506505	0.126506227216928	+	derivatization:Gata4_chr14_5729|reconstitution_TFBS_full|bg_105
112	125	ACACATCACACACA	Foxa2	0.0130776	0.058041400734614	+	derivatization:Gata4_chr14_5729|reconstitution_TFBS_full|bg_105
114	127	ACATCACACACACT	Foxa2	0.0152683	0.067764231880185	+	derivatization:Gata4_chr14_5729|reconstitution_TFBS_full|bg_105
115	126	CATCACACACAC	Klf4	0.0332866	0.119993640732846	+	derivatization:Gata4_chr14_5729|reconstitution_TFBS_full|bg_105
117	128	TCACACACACTT	Klf4	0.0270514	0.0975165974572501	+	derivatization:Gata4_chr14_5729|reconstitution_TFBS_full|bg_105
127	138	TTCAGATAAAAA	Gata4/6	0.49315	0.708606819703091	+	derivatization:Gata4_chr14_5729|reconstitution_TFBS_full|bg_105
133	144	TAAAAAATACAA	Sox17	0.0131927	0.0655911753660806	+	derivatization:Gata4_chr14_5729|reconstitution_TFBS_full|bg_105
138	149	AATACAATCCAT	Sox17	0.0701913	0.348975559777238	+	derivatization:Gata4_chr14_5729|reconstitution_TFBS_full|bg_105
144	155	ATCCATTGAGCT	Sox17	0.0253622	0.126095227502301	-	derivatization:Gata4_chr14_5729|reconstitution_TFBS_full|bg_105
157	168	TACACCACACAC	Klf4	0.025274	0.0911093135340329	+	derivatization:Gata4_chr14_5729|reconstitution_TFBS_full|bg_105
158	171	ACACCACACACACT	Foxa2	0.0149944	0.0665486005975941	+	derivatization:Gata4_chr14_5729|reconstitution_TFBS_full|bg_105
159	170	CACCACACACAC	Klf4	0.0691954	0.24943995385427	+	derivatization:Gata4_chr14_5729|reconstitution_TFBS_full|bg_105
161	172	CCACACACACTA	Klf4	0.0250325	0.090238739061513	+	derivatization:Gata4_chr14_5729|reconstitution_TFBS_full|bg_105
168	179	CACTACACACCC	Klf4	0.017423	0.0628075322348443	+	derivatization:Gata4_chr14_5729|reconstitution_TFBS_full|bg_105
170	181	CTACACACCCTC	Klf4	0.143972	0.518999370425013	+	derivatization:Gata4_chr14_5729|reconstitution_TFBS_full|bg_105
179	190	CTCTGATAAAGT	Gata4/6	0.385076	0.553315380115558	+	derivatization:Gata4_chr14_5729|reconstitution_TFBS_full|bg_105
183	194	GATAAAGTAACA	Jun_Atf3	0.0304714	0.0761062941534219	+	derivatization:Gata4_chr14_5729|reconstitution_TFBS_full|bg_105
188	199	AGTAACACACAC	Klf4	0.0201332	0.072577432588565	+	derivatization:Gata4_chr14_5729|reconstitution_TFBS_full|bg_105
200	211	GTCTTATCAGAT	Gata4/6	0.653013	0.938313829777501	-	derivatization:Gata4_chr14_5729|reconstitution_TFBS_full|bg_105
205	216	ATCAGATTAGGC	Gata4/6	0.293993	0.422438294119377	+	derivatization:Gata4_chr14_5729|reconstitution_TFBS_full|bg_105
209	220	GATTAGGCCACA	Jun_Atf3	0.0323652	0.0808363065541567	-	derivatization:Gata4_chr14_5729|reconstitution_TFBS_full|bg_105
214	225	GGCCACACACGT	Klf4	0.0363685	0.131103468752967	+	derivatization:Gata4_chr14_5729|reconstitution_TFBS_full|bg_105
224	237	GTTATGTGCCTGCG	Foxa2	0.0260849	0.11577079387826	-	derivatization:Gata4_chr14_5729|reconstitution_TFBS_full|bg_105
231	242	GCCTGCGACACA	Jun_Atf3	0.0207843	0.0519114989653566	+	derivatization:Gata4_chr14_5729|reconstitution_TFBS_full|bg_105
234	245	TGCGACACACAC	Klf4	0.0154167	0.0555750951159344	+	derivatization:Gata4_chr14_5729|reconstitution_TFBS_full|bg_105
234	245	TGCGACACACAC	Jun_Atf3	0.0210427	0.0525568866537872	-	derivatization:Gata4_chr14_5729|reconstitution_TFBS_full|bg_105
236	247	CGACACACACAC	Klf4	0.04385	0.158073253084883	+	derivatization:Gata4_chr14_5729|reconstitution_TFBS_full|bg_105
237	250	GACACACACACACA	Foxa2	0.0113327	0.0502971326623509	+	derivatization:Gata4_chr14_5729|reconstitution_TFBS_full|bg_105
238	249	ACACACACACAC	Klf4	0.0297752	0.107335523951038	+	derivatization:Gata4_chr14_5729|reconstitution_TFBS_full|bg_105
239	252	CACACACACACAAA	Foxa2	0.0140054	0.0621591908185419	+	derivatization:Gata4_chr14_5729|reconstitution_TFBS_full|bg_105
240	251	ACACACACACAA	Klf4	0.0291104	0.104939010868921	+	derivatization:Gata4_chr14_5729|reconstitution_TFBS_full|bg_105
243	256	CACACACAAATATC	Foxa2	0.0340657	0.151191422356177	+	derivatization:Gata4_chr14_5729|reconstitution_TFBS_full|bg_105
248	259	ACAAATATCATT	Jun_Atf3	0.0204095	0.0509753871014875	+	derivatization:Gata4_chr14_5729|reconstitution_TFBS_full|bg_105
249	260	CAAATATCATTC	Gata4/6	0.0730865	0.105017930301592	-	derivatization:Gata4_chr14_5729|reconstitution_TFBS_full|bg_105
258	269	TTCAGATATTTT	Gata4/6	0.117308	0.168559766411295	+	derivatization:Gata4_chr14_5729|reconstitution_TFBS_full|bg_105
264	275	TATTTTATCAGG	Jun_Atf3	0.0226268	0.0565133829279471	+	derivatization:Gata4_chr14_5729|reconstitution_TFBS_full|bg_105
265	276	ATTTTATCAGGT	Gata4/6	0.407546	0.585602504192874	-	derivatization:Gata4_chr14_5729|reconstitution_TFBS_full|bg_105
269	282	TATCAGGTATTAGC	Hnf1b	0.000807392	0.0561480254366044	-	derivatization:Gata4_chr14_5729|reconstitution_TFBS_full|bg_105
274	287	GGTATTAGCTCAGG	Foxa2	0.0281299	0.124846974867301	-	derivatization:Gata4_chr14_5729|reconstitution_TFBS_full|bg_105
5	16	ACCTCTGTCACT	Jun_Atf3	0.0616091	0.153876759424496	+	derivatization:Gata4_chr14_5729|reconstitution_TFBS_full|bg_106
25	36	GCAGGTGTGGCA	Klf4	0.0565119	0.203717670946582	-	derivatization:Gata4_chr14_5729|reconstitution_TFBS_full|bg_106
38	49	AGGGTATCTTAG	Gata4/6	0.164857	0.236882884468808	-	derivatization:Gata4_chr14_5729|reconstitution_TFBS_full|bg_106
43	54	ATCTTAGTCAGA	Jun_Atf3	0.0729282	0.182147687381597	+	derivatization:Gata4_chr14_5729|reconstitution_TFBS_full|bg_106
51	62	CAGACAATCGGA	Sox17	0.0731482	0.363676610088392	+	derivatization:Gata4_chr14_5729|reconstitution_TFBS_full|bg_106
52	63	AGACAATCGGAT	Gata4/6	0.0567766	0.0815822487266643	-	derivatization:Gata4_chr14_5729|reconstitution_TFBS_full|bg_106
57	68	ATCGGATCTGAT	Gata4/6	0.0700935	0.10071729112209	-	derivatization:Gata4_chr14_5729|reconstitution_TFBS_full|bg_106
62	73	ATCTGATTTGGG	Gata4/6	0.0912175	0.131070348932914	+	derivatization:Gata4_chr14_5729|reconstitution_TFBS_full|bg_106
71	82	GGGACAATTCAA	Sox17	0.0435012	0.216278308294356	+	derivatization:Gata4_chr14_5729|reconstitution_TFBS_full|bg_106
78	89	TTCAATTGTTTC	Sox17	0.246207	1.22408654129607	-	derivatization:Gata4_chr14_5729|reconstitution_TFBS_full|bg_106
87	98	TTCTTATCTGCG	Gata4/6	0.808864	1.16225600043054	-	derivatization:Gata4_chr14_5729|reconstitution_TFBS_full|bg_106
92	103	ATCTGCGTCCTA	Jun_Atf3	0.0341146	0.0852056611290039	+	derivatization:Gata4_chr14_5729|reconstitution_TFBS_full|bg_106
101	112	CTAGAATCTACC	Gata4/6	0.0380778	0.0547139587535037	-	derivatization:Gata4_chr14_5729|reconstitution_TFBS_full|bg_106
116	127	TTCTGCTCCCTT	Klf4	0.0191517	0.0690392593182614	+	derivatization:Gata4_chr14_5729|reconstitution_TFBS_full|bg_106
127	138	TTCAGATAAAAA	Gata4/6	0.49315	0.708606819703091	+	derivatization:Gata4_chr14_5729|reconstitution_TFBS_full|bg_106
144	155	ATCCATTGAGCT	Sox17	0.0253622	0.126095227502301	-	derivatization:Gata4_chr14_5729|reconstitution_TFBS_full|bg_106
170	183	CATGTGTGTCTCTG	Foxa2	0.0141359	0.0627383798743218	-	derivatization:Gata4_chr14_5729|reconstitution_TFBS_full|bg_106
179	190	CTCTGATAAAGT	Gata4/6	0.385076	0.553315380115558	+	derivatization:Gata4_chr14_5729|reconstitution_TFBS_full|bg_106
180	191	TCTGATAAAGTC	Jun_Atf3	0.021964	0.0548579535166011	-	derivatization:Gata4_chr14_5729|reconstitution_TFBS_full|bg_106
194	205	AGGTCCGTCTTA	Jun_Atf3	0.0207346	0.0517873667358094	+	derivatization:Gata4_chr14_5729|reconstitution_TFBS_full|bg_106
200	211	GTCTTATCAGAT	Gata4/6	0.653013	0.938313829777501	-	derivatization:Gata4_chr14_5729|reconstitution_TFBS_full|bg_106
205	216	ATCAGATTAGGC	Gata4/6	0.293993	0.422438294119377	+	derivatization:Gata4_chr14_5729|reconstitution_TFBS_full|bg_106
211	222	TTAGGCGCATTT	Klf4	0.015524	0.055961896941613	-	derivatization:Gata4_chr14_5729|reconstitution_TFBS_full|bg_106
224	237	GTTATGTGCCTGCG	Foxa2	0.0260849	0.11577079387826	-	derivatization:Gata4_chr14_5729|reconstitution_TFBS_full|bg_106
258	269	TTCAGATATTTT	Gata4/6	0.117308	0.168559766411295	+	derivatization:Gata4_chr14_5729|reconstitution_TFBS_full|bg_106
264	275	TATTTTATCAGG	Jun_Atf3	0.0226268	0.0565133829279471	+	derivatization:Gata4_chr14_5729|reconstitution_TFBS_full|bg_106
265	276	ATTTTATCAGGT	Gata4/6	0.407546	0.585602504192874	-	derivatization:Gata4_chr14_5729|reconstitution_TFBS_full|bg_106
269	282	TATCAGGTATTAGC	Hnf1b	0.000807392	0.0561480254366044	-	derivatization:Gata4_chr14_5729|reconstitution_TFBS_full|bg_106
274	287	GGTATTAGCTCAGG	Foxa2	0.0281299	0.124846974867301	-	derivatization:Gata4_chr14_5729|reconstitution_TFBS_full|bg_106
14	25	CCAAGTATCATG	Jun_Atf3	0.0226954	0.0566847203715475	+	derivatization:Gata4_chr14_5729|reconstitution_TFBS_full|bg_107
15	26	CAAGTATCATGC	Gata4/6	0.0662726	0.0952270431297882	-	derivatization:Gata4_chr14_5729|reconstitution_TFBS_full|bg_107
25	36	GCAGGTGTGGCA	Klf4	0.0565119	0.203717670946582	-	derivatization:Gata4_chr14_5729|reconstitution_TFBS_full|bg_107
36	49	ACTATTAGAATAAC	Foxa2	0.013737	0.0609679698026696	-	derivatization:Gata4_chr14_5729|reconstitution_TFBS_full|bg_107
39	50	ATTAGAATAACA	Sox17	0.0125865	0.0625772835541757	+	derivatization:Gata4_chr14_5729|reconstitution_TFBS_full|bg_107
51	62	CAGACAATCGGA	Sox17	0.0731482	0.363676610088392	+	derivatization:Gata4_chr14_5729|reconstitution_TFBS_full|bg_107
52	63	AGACAATCGGAT	Gata4/6	0.0567766	0.0815822487266643	-	derivatization:Gata4_chr14_5729|reconstitution_TFBS_full|bg_107
57	68	ATCGGATCTGAT	Gata4/6	0.0700935	0.10071729112209	-	derivatization:Gata4_chr14_5729|reconstitution_TFBS_full|bg_107
62	73	ATCTGATTTGGG	Gata4/6	0.0912175	0.131070348932914	+	derivatization:Gata4_chr14_5729|reconstitution_TFBS_full|bg_107
71	82	GGGACAATTCAA	Sox17	0.0435012	0.216278308294356	+	derivatization:Gata4_chr14_5729|reconstitution_TFBS_full|bg_107
78	89	TTCAATTGTTTC	Sox17	0.246207	1.22408654129607	-	derivatization:Gata4_chr14_5729|reconstitution_TFBS_full|bg_107
87	98	TTCTTATCTGCG	Gata4/6	0.808864	1.16225600043054	-	derivatization:Gata4_chr14_5729|reconstitution_TFBS_full|bg_107
107	118	TAACAGATCACA	Jun_Atf3	0.0229232	0.0572536805705587	+	derivatization:Gata4_chr14_5729|reconstitution_TFBS_full|bg_107
108	119	AACAGATCACAC	Gata4/6	0.20405	0.293199273163167	+	derivatization:Gata4_chr14_5729|reconstitution_TFBS_full|bg_107
109	122	ACAGATCACACATG	Foxa2	0.0316286	0.140375011261609	+	derivatization:Gata4_chr14_5729|reconstitution_TFBS_full|bg_107
112	123	GATCACACATGG	Jun_Atf3	0.0260389	0.0650355475242863	-	derivatization:Gata4_chr14_5729|reconstitution_TFBS_full|bg_107
127	138	TTCAGATAAAAA	Gata4/6	0.49315	0.708606819703091	+	derivatization:Gata4_chr14_5729|reconstitution_TFBS_full|bg_107
134	145	AAAAATACCCAT	Klf4	0.0284353	0.10250536769543	+	derivatization:Gata4_chr14_5729|reconstitution_TFBS_full|bg_107
144	155	ATCCATTGAGCT	Sox17	0.0253622	0.126095227502301	-	derivatization:Gata4_chr14_5729|reconstitution_TFBS_full|bg_107
151	162	GAGCTACTCACC	Jun_Atf3	0.0510087	0.127400878416602	+	derivatization:Gata4_chr14_5729|reconstitution_TFBS_full|bg_107
179	190	CTCTGATAAAGT	Gata4/6	0.385076	0.553315380115558	+	derivatization:Gata4_chr14_5729|reconstitution_TFBS_full|bg_107
183	196	GATAAAGTATAAAA	Hnf1b	0.00103291	0.0718311018114163	-	derivatization:Gata4_chr14_5729|reconstitution_TFBS_full|bg_107
200	211	GTCTTATCAGAT	Gata4/6	0.653013	0.938313829777501	-	derivatization:Gata4_chr14_5729|reconstitution_TFBS_full|bg_107
205	216	ATCAGATTAGGC	Gata4/6	0.293993	0.422438294119377	+	derivatization:Gata4_chr14_5729|reconstitution_TFBS_full|bg_107
224	237	GTTATGTGCCTGCG	Foxa2	0.0260849	0.11577079387826	-	derivatization:Gata4_chr14_5729|reconstitution_TFBS_full|bg_107
258	269	TTCAGATATTTT	Gata4/6	0.117308	0.168559766411295	+	derivatization:Gata4_chr14_5729|reconstitution_TFBS_full|bg_107
264	275	TATTTTATCAGG	Jun_Atf3	0.0226268	0.0565133829279471	+	derivatization:Gata4_chr14_5729|reconstitution_TFBS_full|bg_107
265	276	ATTTTATCAGGT	Gata4/6	0.407546	0.585602504192874	-	derivatization:Gata4_chr14_5729|reconstitution_TFBS_full|bg_107
269	282	TATCAGGTATTAGC	Hnf1b	0.000807392	0.0561480254366044	-	derivatization:Gata4_chr14_5729|reconstitution_TFBS_full|bg_107
274	287	GGTATTAGCTCAGG	Foxa2	0.0281299	0.124846974867301	-	derivatization:Gata4_chr14_5729|reconstitution_TFBS_full|bg_107
282	295	CTCAGGAAAATATA	Foxa2	0.015945	0.0707675823326467	+	derivatization:Gata4_chr14_5729|reconstitution_TFBS_full|bg_107
15	26	ACTACAAAGGGC	Sox17	0.0175338	0.0871741607581301	+	derivatization:Gata4_chr14_5729|reconstitution_TFBS_full|bg_108
21	32	AAGGGCAGGTGT	Klf4	0.047295	0.170492006947538	-	derivatization:Gata4_chr14_5729|reconstitution_TFBS_full|bg_108
25	36	GCAGGTGTGGCA	Klf4	0.0565119	0.203717670946582	-	derivatization:Gata4_chr14_5729|reconstitution_TFBS_full|bg_108
38	49	GGTGAGGGGAGA	Jun_Atf3	0.0377517	0.0942897925593094	-	derivatization:Gata4_chr14_5729|reconstitution_TFBS_full|bg_108
51	62	CAGACAATCGGA	Sox17	0.0731482	0.363676610088392	+	derivatization:Gata4_chr14_5729|reconstitution_TFBS_full|bg_108
52	63	AGACAATCGGAT	Gata4/6	0.0567766	0.0815822487266643	-	derivatization:Gata4_chr14_5729|reconstitution_TFBS_full|bg_108
57	68	ATCGGATCTGAT	Gata4/6	0.0700935	0.10071729112209	-	derivatization:Gata4_chr14_5729|reconstitution_TFBS_full|bg_108
62	73	ATCTGATTTGGG	Gata4/6	0.0912175	0.131070348932914	+	derivatization:Gata4_chr14_5729|reconstitution_TFBS_full|bg_108
71	82	GGGACAATTCAA	Sox17	0.0435012	0.216278308294356	+	derivatization:Gata4_chr14_5729|reconstitution_TFBS_full|bg_108
78	89	TTCAATTGTTTC	Sox17	0.246207	1.22408654129607	-	derivatization:Gata4_chr14_5729|reconstitution_TFBS_full|bg_108
87	98	TTCTTATCTGCG	Gata4/6	0.808864	1.16225600043054	-	derivatization:Gata4_chr14_5729|reconstitution_TFBS_full|bg_108
100	111	CGAAGATCAGTC	Gata4/6	0.112555	0.161730184713944	+	derivatization:Gata4_chr14_5729|reconstitution_TFBS_full|bg_108
103	114	AGATCAGTCAAT	Jun_Atf3	0.0281191	0.0702311182265825	+	derivatization:Gata4_chr14_5729|reconstitution_TFBS_full|bg_108
104	117	GATCAGTCAATGAG	Foxa2	0.0116867	0.0518682661929722	+	derivatization:Gata4_chr14_5729|reconstitution_TFBS_full|bg_108
107	118	CAGTCAATGAGC	Sox17	0.0112708	0.0560359152649587	+	derivatization:Gata4_chr14_5729|reconstitution_TFBS_full|bg_108
108	121	AGTCAATGAGCAAC	Hnf1b	0.00112393	0.0781608564723985	-	derivatization:Gata4_chr14_5729|reconstitution_TFBS_full|bg_108
109	122	GTCAATGAGCAACC	Hnf1b	0.0146069	1.015799751236	+	derivatization:Gata4_chr14_5729|reconstitution_TFBS_full|bg_108
112	123	AATGAGCAACCT	Jun_Atf3	0.0375519	0.0937907660107473	-	derivatization:Gata4_chr14_5729|reconstitution_TFBS_full|bg_108
127	138	TTCAGATAAAAA	Gata4/6	0.49315	0.708606819703091	+	derivatization:Gata4_chr14_5729|reconstitution_TFBS_full|bg_108
136	147	AAAAGAATATCC	Sox17	0.02072	0.103015239760261	+	derivatization:Gata4_chr14_5729|reconstitution_TFBS_full|bg_108
144	155	ATCCATTGAGCT	Sox17	0.0253622	0.126095227502301	-	derivatization:Gata4_chr14_5729|reconstitution_TFBS_full|bg_108
171	182	TCTGAGTTCTCT	Jun_Atf3	0.0220893	0.055170906602361	-	derivatization:Gata4_chr14_5729|reconstitution_TFBS_full|bg_108
179	190	CTCTGATAAAGT	Gata4/6	0.385076	0.553315380115558	+	derivatization:Gata4_chr14_5729|reconstitution_TFBS_full|bg_108
187	198	AAGTATACCCTT	Klf4	0.0211411	0.0762107742484112	+	derivatization:Gata4_chr14_5729|reconstitution_TFBS_full|bg_108
200	211	GTCTTATCAGAT	Gata4/6	0.653013	0.938313829777501	-	derivatization:Gata4_chr14_5729|reconstitution_TFBS_full|bg_108
205	216	ATCAGATTAGGC	Gata4/6	0.293993	0.422438294119377	+	derivatization:Gata4_chr14_5729|reconstitution_TFBS_full|bg_108
209	220	GATTAGGCGAAA	Jun_Atf3	0.0233255	0.0582584772696904	-	derivatization:Gata4_chr14_5729|reconstitution_TFBS_full|bg_108
224	237	GTTATGTGCCTGCG	Foxa2	0.0260849	0.11577079387826	-	derivatization:Gata4_chr14_5729|reconstitution_TFBS_full|bg_108
234	245	TGCGGATCTCAG	Gata4/6	0.0644682	0.0926343022893294	-	derivatization:Gata4_chr14_5729|reconstitution_TFBS_full|bg_108
241	252	CTCAGATTGGGG	Gata4/6	0.13244	0.190302924468169	+	derivatization:Gata4_chr14_5729|reconstitution_TFBS_full|bg_108
258	269	TTCAGATATTTT	Gata4/6	0.117308	0.168559766411295	+	derivatization:Gata4_chr14_5729|reconstitution_TFBS_full|bg_108
264	275	TATTTTATCAGG	Jun_Atf3	0.0226268	0.0565133829279471	+	derivatization:Gata4_chr14_5729|reconstitution_TFBS_full|bg_108
265	276	ATTTTATCAGGT	Gata4/6	0.407546	0.585602504192874	-	derivatization:Gata4_chr14_5729|reconstitution_TFBS_full|bg_108
269	282	TATCAGGTATTAGC	Hnf1b	0.000807392	0.0561480254366044	-	derivatization:Gata4_chr14_5729|reconstitution_TFBS_full|bg_108
274	287	GGTATTAGCTCAGG	Foxa2	0.0281299	0.124846974867301	-	derivatization:Gata4_chr14_5729|reconstitution_TFBS_full|bg_108
25	36	GCAGGTGTGGCA	Klf4	0.0565119	0.203717670946582	-	derivatization:Gata4_chr14_5729|reconstitution_TFBS_full|bg_109
51	62	CAGACAATCGGA	Sox17	0.0731482	0.363676610088392	+	derivatization:Gata4_chr14_5729|reconstitution_TFBS_full|bg_109
52	63	AGACAATCGGAT	Gata4/6	0.0567766	0.0815822487266643	-	derivatization:Gata4_chr14_5729|reconstitution_TFBS_full|bg_109
57	68	ATCGGATCTGAT	Gata4/6	0.0700935	0.10071729112209	-	derivatization:Gata4_chr14_5729|reconstitution_TFBS_full|bg_109
62	73	ATCTGATTTGGG	Gata4/6	0.0912175	0.131070348932914	+	derivatization:Gata4_chr14_5729|reconstitution_TFBS_full|bg_109
71	82	GGGACAATTCAA	Sox17	0.0435012	0.216278308294356	+	derivatization:Gata4_chr14_5729|reconstitution_TFBS_full|bg_109
78	89	TTCAATTGTTTC	Sox17	0.246207	1.22408654129607	-	derivatization:Gata4_chr14_5729|reconstitution_TFBS_full|bg_109
87	98	TTCTTATCTGCG	Gata4/6	0.808864	1.16225600043054	-	derivatization:Gata4_chr14_5729|reconstitution_TFBS_full|bg_109
110	121	GCAGTTATCACT	Jun_Atf3	0.0234001	0.0584448004955299	+	derivatization:Gata4_chr14_5729|reconstitution_TFBS_full|bg_109
111	122	CAGTTATCACTC	Gata4/6	0.277522	0.804647113013463	-	derivatization:Gata4_chr14_5729|reconstitution_TFBS_full|bg_109
115	126	TATCACTCAATG	Jun_Atf3	0.0418454	0.10451434201801	-	derivatization:Gata4_chr14_5729|reconstitution_TFBS_full|bg_109
119	130	ACTCAATGTTCA	Sox17	0.0129959	0.0646127294594773	-	derivatization:Gata4_chr14_5729|reconstitution_TFBS_full|bg_109
127	138	TTCAGATAAAAA	Gata4/6	0.49315	0.708606819703091	+	derivatization:Gata4_chr14_5729|reconstitution_TFBS_full|bg_109
136	147	AAAGGAGGATCC	Klf4	0.0173736	0.0626294519907761	-	derivatization:Gata4_chr14_5729|reconstitution_TFBS_full|bg_109
144	155	ATCCATTGAGCT	Sox17	0.0253622	0.126095227502301	-	derivatization:Gata4_chr14_5729|reconstitution_TFBS_full|bg_109
170	183	GGTATTTACCTCTG	Foxa2	0.049358	0.219062171763862	-	derivatization:Gata4_chr14_5729|reconstitution_TFBS_full|bg_109
179	190	CTCTGATAAAGT	Gata4/6	0.385076	0.553315380115558	+	derivatization:Gata4_chr14_5729|reconstitution_TFBS_full|bg_109
192	203	TGAGGTGAGTCT	Klf4	0.0195711	0.0705511389612215	-	derivatization:Gata4_chr14_5729|reconstitution_TFBS_full|bg_109
194	205	AGGTGAGTCTTA	Jun_Atf3	0.0326751	0.0816103222068063	+	derivatization:Gata4_chr14_5729|reconstitution_TFBS_full|bg_109
195	206	GGTGAGTCTTAT	Jun_Atf3	0.0430243	0.107458798464956	-	derivatization:Gata4_chr14_5729|reconstitution_TFBS_full|bg_109
200	211	GTCTTATCAGAT	Gata4/6	0.653013	0.938313829777501	-	derivatization:Gata4_chr14_5729|reconstitution_TFBS_full|bg_109
205	216	ATCAGATTAGGC	Gata4/6	0.293993	0.422438294119377	+	derivatization:Gata4_chr14_5729|reconstitution_TFBS_full|bg_109
209	220	GATTAGGCCAGA	Jun_Atf3	0.023751	0.0593212189934799	-	derivatization:Gata4_chr14_5729|reconstitution_TFBS_full|bg_109
224	237	GTTATGTGCCTGCG	Foxa2	0.0260849	0.11577079387826	-	derivatization:Gata4_chr14_5729|reconstitution_TFBS_full|bg_109
233	244	CTGCGATCAGAG	Gata4/6	0.174121	0.250194318267306	+	derivatization:Gata4_chr14_5729|reconstitution_TFBS_full|bg_109
242	253	GAGTGGCTCATC	Jun_Atf3	0.0910727	0.227465941687824	+	derivatization:Gata4_chr14_5729|reconstitution_TFBS_full|bg_109
252	263	TCCTGATTCAGA	Gata4/6	0.0602107	0.0865167041247022	+	derivatization:Gata4_chr14_5729|reconstitution_TFBS_full|bg_109
253	264	CCTGATTCAGAT	Jun_Atf3	0.027207	0.0679530295632019	-	derivatization:Gata4_chr14_5729|reconstitution_TFBS_full|bg_109
258	269	TTCAGATATTTT	Gata4/6	0.117308	0.168559766411295	+	derivatization:Gata4_chr14_5729|reconstitution_TFBS_full|bg_109
264	275	TATTTTATCAGG	Jun_Atf3	0.0226268	0.0565133829279471	+	derivatization:Gata4_chr14_5729|reconstitution_TFBS_full|bg_109
265	276	ATTTTATCAGGT	Gata4/6	0.407546	0.585602504192874	-	derivatization:Gata4_chr14_5729|reconstitution_TFBS_full|bg_109
269	282	TATCAGGTATTAGC	Hnf1b	0.000807392	0.0561480254366044	-	derivatization:Gata4_chr14_5729|reconstitution_TFBS_full|bg_109
274	287	GGTATTAGCTCAGG	Foxa2	0.0281299	0.124846974867301	-	derivatization:Gata4_chr14_5729|reconstitution_TFBS_full|bg_109
283	294	TCAGGTGTGAGG	Klf4	0.01704	0.0614268696138293	-	derivatization:Gata4_chr14_5729|reconstitution_TFBS_full|bg_109
285	296	AGGTGTGAGGTT	Klf4	0.015702	0.0566035625983772	-	derivatization:Gata4_chr14_5729|reconstitution_TFBS_full|bg_109
288	299	TGTGAGGTTTCT	Jun_Atf3	0.0401184	0.100200934363523	-	derivatization:Gata4_chr14_5729|reconstitution_TFBS_full|bg_109
3	14	CCTGACCAATTG	Jun_Atf3	0.0428979	0.107143097985786	-	derivatization:Gata4_chr14_5729|reconstitution_TFBS_full|bg_11
25	36	GCAGGTGTGGCA	Klf4	0.0565119	0.203717670946582	-	derivatization:Gata4_chr14_5729|reconstitution_TFBS_full|bg_11
51	62	CAGACAATCGGA	Sox17	0.0731482	0.363676610088392	+	derivatization:Gata4_chr14_5729|reconstitution_TFBS_full|bg_11
52	63	AGACAATCGGAT	Gata4/6	0.0567766	0.0815822487266643	-	derivatization:Gata4_chr14_5729|reconstitution_TFBS_full|bg_11
57	68	ATCGGATCTGAT	Gata4/6	0.0700935	0.10071729112209	-	derivatization:Gata4_chr14_5729|reconstitution_TFBS_full|bg_11
62	73	ATCTGATTTGGG	Gata4/6	0.0912175	0.131070348932914	+	derivatization:Gata4_chr14_5729|reconstitution_TFBS_full|bg_11
71	82	GGGACAATTCAA	Sox17	0.0435012	0.216278308294356	+	derivatization:Gata4_chr14_5729|reconstitution_TFBS_full|bg_11
78	89	TTCAATTGTTTC	Sox17	0.246207	1.22408654129607	-	derivatization:Gata4_chr14_5729|reconstitution_TFBS_full|bg_11
87	98	TTCTTATCTGCG	Gata4/6	0.808864	1.16225600043054	-	derivatization:Gata4_chr14_5729|reconstitution_TFBS_full|bg_11
112	123	CACCGATAGGGT	Gata4/6	0.345073	0.495835103103325	+	derivatization:Gata4_chr14_5729|reconstitution_TFBS_full|bg_11
121	132	GGTTGCTTCAGA	Jun_Atf3	0.0343542	0.0858040933664186	+	derivatization:Gata4_chr14_5729|reconstitution_TFBS_full|bg_11
127	138	TTCAGATAAAAA	Gata4/6	0.49315	0.708606819703091	+	derivatization:Gata4_chr14_5729|reconstitution_TFBS_full|bg_11
134	145	AAAAACTCCTAT	Klf4	0.0161879	0.0583551656468138	+	derivatization:Gata4_chr14_5729|reconstitution_TFBS_full|bg_11
139	150	CTCCTATCCATT	Gata4/6	0.0611801	0.0879096341683404	-	derivatization:Gata4_chr14_5729|reconstitution_TFBS_full|bg_11
144	155	ATCCATTGAGCT	Sox17	0.0253622	0.126095227502301	-	derivatization:Gata4_chr14_5729|reconstitution_TFBS_full|bg_11
179	190	CTCTGATAAAGT	Gata4/6	0.385076	0.553315380115558	+	derivatization:Gata4_chr14_5729|reconstitution_TFBS_full|bg_11
194	205	GTTGACGTCTTA	Jun_Atf3	0.0510176	0.127423107326924	-	derivatization:Gata4_chr14_5729|reconstitution_TFBS_full|bg_11
200	211	GTCTTATCAGAT	Gata4/6	0.653013	0.938313829777501	-	derivatization:Gata4_chr14_5729|reconstitution_TFBS_full|bg_11
205	216	ATCAGATTAGGC	Gata4/6	0.293993	0.422438294119377	+	derivatization:Gata4_chr14_5729|reconstitution_TFBS_full|bg_11
211	222	TTAGGCGTGTTT	Klf4	0.102822	0.3706592480888	-	derivatization:Gata4_chr14_5729|reconstitution_TFBS_full|bg_11
216	229	CGTGTTTGGTTATG	Foxa2	0.0497389	0.220752693689889	-	derivatization:Gata4_chr14_5729|reconstitution_TFBS_full|bg_11
224	237	GTTATGTGCCTGCG	Foxa2	0.0260849	0.11577079387826	-	derivatization:Gata4_chr14_5729|reconstitution_TFBS_full|bg_11
235	246	GCGAGTCTCACA	Jun_Atf3	0.0218275	0.0545170269706616	+	derivatization:Gata4_chr14_5729|reconstitution_TFBS_full|bg_11
258	269	TTCAGATATTTT	Gata4/6	0.117308	0.168559766411295	+	derivatization:Gata4_chr14_5729|reconstitution_TFBS_full|bg_11
264	275	TATTTTATCAGG	Jun_Atf3	0.0226268	0.0565133829279471	+	derivatization:Gata4_chr14_5729|reconstitution_TFBS_full|bg_11
265	276	ATTTTATCAGGT	Gata4/6	0.407546	0.585602504192874	-	derivatization:Gata4_chr14_5729|reconstitution_TFBS_full|bg_11
269	282	TATCAGGTATTAGC	Hnf1b	0.000807392	0.0561480254366044	-	derivatization:Gata4_chr14_5729|reconstitution_TFBS_full|bg_11
274	287	GGTATTAGCTCAGG	Foxa2	0.0281299	0.124846974867301	-	derivatization:Gata4_chr14_5729|reconstitution_TFBS_full|bg_11
284	295	CAGGGTGTGTGC	Klf4	0.150051	0.540913334062482	-	derivatization:Gata4_chr14_5729|reconstitution_TFBS_full|bg_11
286	297	GGGTGTGTGCCA	Klf4	0.0206376	0.0743957256069462	-	derivatization:Gata4_chr14_5729|reconstitution_TFBS_full|bg_11
287	300	GGTGTGTGCCATGG	Foxa2	0.029746	0.132019598875316	-	derivatization:Gata4_chr14_5729|reconstitution_TFBS_full|bg_11
9	20	ATGTTTTGTAAT	Sox17	0.016188	0.0804831419516939	-	derivatization:Gata4_chr14_5729|reconstitution_TFBS_full|bg_110
10	21	TGTTTTGTAATC	Jun_Atf3	0.0742606	0.185475530090826	+	derivatization:Gata4_chr14_5729|reconstitution_TFBS_full|bg_110
14	25	TTGTAATCCCAG	Gata4/6	0.0606253	0.0871124425155547	-	derivatization:Gata4_chr14_5729|reconstitution_TFBS_full|bg_110
25	36	GCAGGTGTGGCA	Klf4	0.0565119	0.203717670946582	-	derivatization:Gata4_chr14_5729|reconstitution_TFBS_full|bg_110
37	48	TTTTCCCTCACT	Jun_Atf3	0.0568408	0.141967308516045	+	derivatization:Gata4_chr14_5729|reconstitution_TFBS_full|bg_110
44	55	TCACTATCAGAC	Gata4/6	0.184511	0.265123700517565	-	derivatization:Gata4_chr14_5729|reconstitution_TFBS_full|bg_110
51	62	CAGACAATCGGA	Sox17	0.0731482	0.363676610088392	+	derivatization:Gata4_chr14_5729|reconstitution_TFBS_full|bg_110
52	63	AGACAATCGGAT	Gata4/6	0.0567766	0.0815822487266643	-	derivatization:Gata4_chr14_5729|reconstitution_TFBS_full|bg_110
57	68	ATCGGATCTGAT	Gata4/6	0.0700935	0.10071729112209	-	derivatization:Gata4_chr14_5729|reconstitution_TFBS_full|bg_110
62	73	ATCTGATTTGGG	Gata4/6	0.0912175	0.131070348932914	+	derivatization:Gata4_chr14_5729|reconstitution_TFBS_full|bg_110
71	82	GGGACAATTCAA	Sox17	0.0435012	0.216278308294356	+	derivatization:Gata4_chr14_5729|reconstitution_TFBS_full|bg_110
78	89	TTCAATTGTTTC	Sox17	0.246207	1.22408654129607	-	derivatization:Gata4_chr14_5729|reconstitution_TFBS_full|bg_110
87	98	TTCTTATCTGCG	Gata4/6	0.808864	1.16225600043054	-	derivatization:Gata4_chr14_5729|reconstitution_TFBS_full|bg_110
96	107	GCGCTACTCATG	Jun_Atf3	0.02736	0.068335167010299	+	derivatization:Gata4_chr14_5729|reconstitution_TFBS_full|bg_110
106	119	TGTTAATCGTTACC	Hnf1b	0.00448102	0.311621151735381	-	derivatization:Gata4_chr14_5729|reconstitution_TFBS_full|bg_110
106	117	TGTTAATCGTTA	Gata4/6	0.118295	0.169977985880112	-	derivatization:Gata4_chr14_5729|reconstitution_TFBS_full|bg_110
107	120	GTTAATCGTTACCT	Hnf1b	0.0297248	2.0671356992613	+	derivatization:Gata4_chr14_5729|reconstitution_TFBS_full|bg_110
127	138	TTCAGATAAAAA	Gata4/6	0.49315	0.708606819703091	+	derivatization:Gata4_chr14_5729|reconstitution_TFBS_full|bg_110
132	143	ATAAAAATAGAA	Sox17	0.0243416	0.121021030895191	+	derivatization:Gata4_chr14_5729|reconstitution_TFBS_full|bg_110
144	155	ATCCATTGAGCT	Sox17	0.0253622	0.126095227502301	-	derivatization:Gata4_chr14_5729|reconstitution_TFBS_full|bg_110
179	190	CTCTGATAAAGT	Gata4/6	0.385076	0.553315380115558	+	derivatization:Gata4_chr14_5729|reconstitution_TFBS_full|bg_110
180	191	TCTGATAAAGTC	Jun_Atf3	0.021964	0.0548579535166011	-	derivatization:Gata4_chr14_5729|reconstitution_TFBS_full|bg_110
200	211	GTCTTATCAGAT	Gata4/6	0.653013	0.938313829777501	-	derivatization:Gata4_chr14_5729|reconstitution_TFBS_full|bg_110
205	216	ATCAGATTAGGC	Gata4/6	0.293993	0.422438294119377	+	derivatization:Gata4_chr14_5729|reconstitution_TFBS_full|bg_110
211	222	TTAGGCGGAACG	Klf4	0.0407551	0.146916561842639	-	derivatization:Gata4_chr14_5729|reconstitution_TFBS_full|bg_110
224	237	GTTATGTGCCTGCG	Foxa2	0.0260849	0.11577079387826	-	derivatization:Gata4_chr14_5729|reconstitution_TFBS_full|bg_110
258	269	TTCAGATATTTT	Gata4/6	0.117308	0.168559766411295	+	derivatization:Gata4_chr14_5729|reconstitution_TFBS_full|bg_110
264	275	TATTTTATCAGG	Jun_Atf3	0.0226268	0.0565133829279471	+	derivatization:Gata4_chr14_5729|reconstitution_TFBS_full|bg_110
265	276	ATTTTATCAGGT	Gata4/6	0.407546	0.585602504192874	-	derivatization:Gata4_chr14_5729|reconstitution_TFBS_full|bg_110
269	282	TATCAGGTATTAGC	Hnf1b	0.000807392	0.0561480254366044	-	derivatization:Gata4_chr14_5729|reconstitution_TFBS_full|bg_110
274	287	GGTATTAGCTCAGG	Foxa2	0.0281299	0.124846974867301	-	derivatization:Gata4_chr14_5729|reconstitution_TFBS_full|bg_110
25	36	GCAGGTGTGGCA	Klf4	0.0565119	0.203717670946582	-	derivatization:Gata4_chr14_5729|reconstitution_TFBS_full|bg_111
37	48	AGCTTTTGTTCA	Sox17	0.0424124	0.210865036428961	-	derivatization:Gata4_chr14_5729|reconstitution_TFBS_full|bg_111
41	54	TTTGTTCACTCAGA	Foxa2	0.014574	0.0646827685742234	-	derivatization:Gata4_chr14_5729|reconstitution_TFBS_full|bg_111
43	54	TGTTCACTCAGA	Jun_Atf3	0.0279905	0.0699099229605911	+	derivatization:Gata4_chr14_5729|reconstitution_TFBS_full|bg_111
51	62	CAGACAATCGGA	Sox17	0.0731482	0.363676610088392	+	derivatization:Gata4_chr14_5729|reconstitution_TFBS_full|bg_111
52	63	AGACAATCGGAT	Gata4/6	0.0567766	0.0815822487266643	-	derivatization:Gata4_chr14_5729|reconstitution_TFBS_full|bg_111
57	68	ATCGGATCTGAT	Gata4/6	0.0700935	0.10071729112209	-	derivatization:Gata4_chr14_5729|reconstitution_TFBS_full|bg_111
62	73	ATCTGATTTGGG	Gata4/6	0.0912175	0.131070348932914	+	derivatization:Gata4_chr14_5729|reconstitution_TFBS_full|bg_111
71	82	GGGACAATTCAA	Sox17	0.0435012	0.216278308294356	+	derivatization:Gata4_chr14_5729|reconstitution_TFBS_full|bg_111
78	89	TTCAATTGTTTC	Sox17	0.246207	1.22408654129607	-	derivatization:Gata4_chr14_5729|reconstitution_TFBS_full|bg_111
87	98	TTCTTATCTGCG	Gata4/6	0.808864	1.16225600043054	-	derivatization:Gata4_chr14_5729|reconstitution_TFBS_full|bg_111
105	116	TTGACAAAGCTT	Sox17	0.0101004	0.0502169463163386	+	derivatization:Gata4_chr14_5729|reconstitution_TFBS_full|bg_111
127	138	TTCAGATAAAAA	Gata4/6	0.49315	0.708606819703091	+	derivatization:Gata4_chr14_5729|reconstitution_TFBS_full|bg_111
133	146	TAAAAATATATATC	Foxa2	0.015128	0.0671415481673427	+	derivatization:Gata4_chr14_5729|reconstitution_TFBS_full|bg_111
137	150	AATATATATCCATT	Foxa2	0.0195698	0.086855279569359	-	derivatization:Gata4_chr14_5729|reconstitution_TFBS_full|bg_111
144	155	ATCCATTGAGCT	Sox17	0.0253622	0.126095227502301	-	derivatization:Gata4_chr14_5729|reconstitution_TFBS_full|bg_111
155	166	TAGGGCTGTGCT	Klf4	0.0554306	0.199819732324902	-	derivatization:Gata4_chr14_5729|reconstitution_TFBS_full|bg_111
168	179	AGCTCCACCAAC	Klf4	0.0204104	0.0735767006787618	+	derivatization:Gata4_chr14_5729|reconstitution_TFBS_full|bg_111
179	190	CTCTGATAAAGT	Gata4/6	0.385076	0.553315380115558	+	derivatization:Gata4_chr14_5729|reconstitution_TFBS_full|bg_111
192	203	GTGTTATCGTCT	Gata4/6	0.495401	0.711841279707454	-	derivatization:Gata4_chr14_5729|reconstitution_TFBS_full|bg_111
200	211	GTCTTATCAGAT	Gata4/6	0.653013	0.938313829777501	-	derivatization:Gata4_chr14_5729|reconstitution_TFBS_full|bg_111
205	216	ATCAGATTAGGC	Gata4/6	0.293993	0.422438294119377	+	derivatization:Gata4_chr14_5729|reconstitution_TFBS_full|bg_111
211	222	TTAGGCGGAAAT	Klf4	0.0245188	0.0883869208149975	-	derivatization:Gata4_chr14_5729|reconstitution_TFBS_full|bg_111
216	227	CGGAAATCGTTA	Gata4/6	0.0637864	0.0916546244434943	-	derivatization:Gata4_chr14_5729|reconstitution_TFBS_full|bg_111
224	237	GTTATGTGCCTGCG	Foxa2	0.0260849	0.11577079387826	-	derivatization:Gata4_chr14_5729|reconstitution_TFBS_full|bg_111
258	269	TTCAGATATTTT	Gata4/6	0.117308	0.168559766411295	+	derivatization:Gata4_chr14_5729|reconstitution_TFBS_full|bg_111
264	275	TATTTTATCAGG	Jun_Atf3	0.0226268	0.0565133829279471	+	derivatization:Gata4_chr14_5729|reconstitution_TFBS_full|bg_111
265	276	ATTTTATCAGGT	Gata4/6	0.407546	0.585602504192874	-	derivatization:Gata4_chr14_5729|reconstitution_TFBS_full|bg_111
269	282	TATCAGGTATTAGC	Hnf1b	0.000807392	0.0561480254366044	-	derivatization:Gata4_chr14_5729|reconstitution_TFBS_full|bg_111
274	287	GGTATTAGCTCAGG	Foxa2	0.0281299	0.124846974867301	-	derivatization:Gata4_chr14_5729|reconstitution_TFBS_full|bg_111
25	36	GCAGGTGTGGCA	Klf4	0.0565119	0.203717670946582	-	derivatization:Gata4_chr14_5729|reconstitution_TFBS_full|bg_112
41	54	TGTTACCAATCAGA	Hnf1b	0.0010423	0.072484105505842	-	derivatization:Gata4_chr14_5729|reconstitution_TFBS_full|bg_112
41	52	TGTTACCAATCA	Jun_Atf3	0.0265831	0.0663947579733728	-	derivatization:Gata4_chr14_5729|reconstitution_TFBS_full|bg_112
44	55	TACCAATCAGAC	Gata4/6	0.0773106	0.111087536034346	-	derivatization:Gata4_chr14_5729|reconstitution_TFBS_full|bg_112
51	62	CAGACAATCGGA	Sox17	0.0731482	0.363676610088392	+	derivatization:Gata4_chr14_5729|reconstitution_TFBS_full|bg_112
52	63	AGACAATCGGAT	Gata4/6	0.0567766	0.0815822487266643	-	derivatization:Gata4_chr14_5729|reconstitution_TFBS_full|bg_112
57	68	ATCGGATCTGAT	Gata4/6	0.0700935	0.10071729112209	-	derivatization:Gata4_chr14_5729|reconstitution_TFBS_full|bg_112
62	73	ATCTGATTTGGG	Gata4/6	0.0912175	0.131070348932914	+	derivatization:Gata4_chr14_5729|reconstitution_TFBS_full|bg_112
71	82	GGGACAATTCAA	Sox17	0.0435012	0.216278308294356	+	derivatization:Gata4_chr14_5729|reconstitution_TFBS_full|bg_112
78	89	TTCAATTGTTTC	Sox17	0.246207	1.22408654129607	-	derivatization:Gata4_chr14_5729|reconstitution_TFBS_full|bg_112
87	98	TTCTTATCTGCG	Gata4/6	0.808864	1.16225600043054	-	derivatization:Gata4_chr14_5729|reconstitution_TFBS_full|bg_112
100	111	CAAGGAGAGGCT	Klf4	0.0192377	0.0693492775569227	-	derivatization:Gata4_chr14_5729|reconstitution_TFBS_full|bg_112
127	138	TTCAGATAAAAA	Gata4/6	0.49315	0.708606819703091	+	derivatization:Gata4_chr14_5729|reconstitution_TFBS_full|bg_112
139	150	GCATTATCCATT	Gata4/6	0.0811019	0.116535251811575	-	derivatization:Gata4_chr14_5729|reconstitution_TFBS_full|bg_112
140	153	CATTATCCATTGAG	Hnf1b	0.0011475	0.0797999722421123	-	derivatization:Gata4_chr14_5729|reconstitution_TFBS_full|bg_112
144	155	ATCCATTGAGCT	Sox17	0.0253622	0.126095227502301	-	derivatization:Gata4_chr14_5729|reconstitution_TFBS_full|bg_112
179	190	CTCTGATAAAGT	Gata4/6	0.385076	0.553315380115558	+	derivatization:Gata4_chr14_5729|reconstitution_TFBS_full|bg_112
192	203	GTAGGTGGGTCT	Klf4	0.0771652	0.2781699929064	-	derivatization:Gata4_chr14_5729|reconstitution_TFBS_full|bg_112
200	211	GTCTTATCAGAT	Gata4/6	0.653013	0.938313829777501	-	derivatization:Gata4_chr14_5729|reconstitution_TFBS_full|bg_112
205	216	ATCAGATTAGGC	Gata4/6	0.293993	0.422438294119377	+	derivatization:Gata4_chr14_5729|reconstitution_TFBS_full|bg_112
209	220	GATTAGGCGCTC	Jun_Atf3	0.0255342	0.0637749934749406	-	derivatization:Gata4_chr14_5729|reconstitution_TFBS_full|bg_112
211	222	TTAGGCGCTCTC	Klf4	0.016425	0.0592098787210766	-	derivatization:Gata4_chr14_5729|reconstitution_TFBS_full|bg_112
224	237	GTTATGTGCCTGCG	Foxa2	0.0260849	0.11577079387826	-	derivatization:Gata4_chr14_5729|reconstitution_TFBS_full|bg_112
258	269	TTCAGATATTTT	Gata4/6	0.117308	0.168559766411295	+	derivatization:Gata4_chr14_5729|reconstitution_TFBS_full|bg_112
264	275	TATTTTATCAGG	Jun_Atf3	0.0226268	0.0565133829279471	+	derivatization:Gata4_chr14_5729|reconstitution_TFBS_full|bg_112
265	276	ATTTTATCAGGT	Gata4/6	0.407546	0.585602504192874	-	derivatization:Gata4_chr14_5729|reconstitution_TFBS_full|bg_112
269	282	TATCAGGTATTAGC	Hnf1b	0.000807392	0.0561480254366044	-	derivatization:Gata4_chr14_5729|reconstitution_TFBS_full|bg_112
274	287	GGTATTAGCTCAGG	Foxa2	0.0281299	0.124846974867301	-	derivatization:Gata4_chr14_5729|reconstitution_TFBS_full|bg_112
13	24	GGCTTCTCCTTC	Klf4	0.0150623	0.0542975315835904	+	derivatization:Gata4_chr14_5729|reconstitution_TFBS_full|bg_113
25	36	GCAGGTGTGGCA	Klf4	0.0565119	0.203717670946582	-	derivatization:Gata4_chr14_5729|reconstitution_TFBS_full|bg_113
43	54	CTTTGGCTCAGA	Jun_Atf3	0.0236766	0.0591353952937151	+	derivatization:Gata4_chr14_5729|reconstitution_TFBS_full|bg_113
51	62	CAGACAATCGGA	Sox17	0.0731482	0.363676610088392	+	derivatization:Gata4_chr14_5729|reconstitution_TFBS_full|bg_113
52	63	AGACAATCGGAT	Gata4/6	0.0567766	0.0815822487266643	-	derivatization:Gata4_chr14_5729|reconstitution_TFBS_full|bg_113
57	68	ATCGGATCTGAT	Gata4/6	0.0700935	0.10071729112209	-	derivatization:Gata4_chr14_5729|reconstitution_TFBS_full|bg_113
62	73	ATCTGATTTGGG	Gata4/6	0.0912175	0.131070348932914	+	derivatization:Gata4_chr14_5729|reconstitution_TFBS_full|bg_113
71	82	GGGACAATTCAA	Sox17	0.0435012	0.216278308294356	+	derivatization:Gata4_chr14_5729|reconstitution_TFBS_full|bg_113
78	89	TTCAATTGTTTC	Sox17	0.246207	1.22408654129607	-	derivatization:Gata4_chr14_5729|reconstitution_TFBS_full|bg_113
87	98	TTCTTATCTGCG	Gata4/6	0.808864	1.16225600043054	-	derivatization:Gata4_chr14_5729|reconstitution_TFBS_full|bg_113
110	123	TCCCTGCACACATT	Foxa2	0.052967	0.235079744961637	+	derivatization:Gata4_chr14_5729|reconstitution_TFBS_full|bg_113
117	128	ACACATTATTTT	Sox17	0.0339632	0.168857489914367	-	derivatization:Gata4_chr14_5729|reconstitution_TFBS_full|bg_113
121	134	ATTATTTTCAGATA	Foxa2	0.0166174	0.0737518483947647	-	derivatization:Gata4_chr14_5729|reconstitution_TFBS_full|bg_113
127	138	TTCAGATAAAAA	Gata4/6	0.49315	0.708606819703091	+	derivatization:Gata4_chr14_5729|reconstitution_TFBS_full|bg_113
133	144	TAAAAATCTGTA	Gata4/6	0.0506994	0.0728499251644629	-	derivatization:Gata4_chr14_5729|reconstitution_TFBS_full|bg_113
144	155	ATCCATTGAGCT	Sox17	0.0253622	0.126095227502301	-	derivatization:Gata4_chr14_5729|reconstitution_TFBS_full|bg_113
179	190	CTCTGATAAAGT	Gata4/6	0.385076	0.553315380115558	+	derivatization:Gata4_chr14_5729|reconstitution_TFBS_full|bg_113
200	211	GTCTTATCAGAT	Gata4/6	0.653013	0.938313829777501	-	derivatization:Gata4_chr14_5729|reconstitution_TFBS_full|bg_113
205	216	ATCAGATTAGGC	Gata4/6	0.293993	0.422438294119377	+	derivatization:Gata4_chr14_5729|reconstitution_TFBS_full|bg_113
209	220	GATTAGGCCTAC	Jun_Atf3	0.025637	0.0640317498773039	-	derivatization:Gata4_chr14_5729|reconstitution_TFBS_full|bg_113
224	237	GTTATGTGCCTGCG	Foxa2	0.0260849	0.11577079387826	-	derivatization:Gata4_chr14_5729|reconstitution_TFBS_full|bg_113
258	269	TTCAGATATTTT	Gata4/6	0.117308	0.168559766411295	+	derivatization:Gata4_chr14_5729|reconstitution_TFBS_full|bg_113
264	275	TATTTTATCAGG	Jun_Atf3	0.0226268	0.0565133829279471	+	derivatization:Gata4_chr14_5729|reconstitution_TFBS_full|bg_113
265	276	ATTTTATCAGGT	Gata4/6	0.407546	0.585602504192874	-	derivatization:Gata4_chr14_5729|reconstitution_TFBS_full|bg_113
269	282	TATCAGGTATTAGC	Hnf1b	0.000807392	0.0561480254366044	-	derivatization:Gata4_chr14_5729|reconstitution_TFBS_full|bg_113
274	287	GGTATTAGCTCAGG	Foxa2	0.0281299	0.124846974867301	-	derivatization:Gata4_chr14_5729|reconstitution_TFBS_full|bg_113
8	19	CCCAAAGCCCAA	Klf4	0.0473422	0.170662156492478	+	derivatization:Gata4_chr14_5729|reconstitution_TFBS_full|bg_114
25	36	GCAGGTGTGGCA	Klf4	0.0565119	0.203717670946582	-	derivatization:Gata4_chr14_5729|reconstitution_TFBS_full|bg_114
51	62	CAGACAATCGGA	Sox17	0.0731482	0.363676610088392	+	derivatization:Gata4_chr14_5729|reconstitution_TFBS_full|bg_114
52	63	AGACAATCGGAT	Gata4/6	0.0567766	0.0815822487266643	-	derivatization:Gata4_chr14_5729|reconstitution_TFBS_full|bg_114
57	68	ATCGGATCTGAT	Gata4/6	0.0700935	0.10071729112209	-	derivatization:Gata4_chr14_5729|reconstitution_TFBS_full|bg_114
62	73	ATCTGATTTGGG	Gata4/6	0.0912175	0.131070348932914	+	derivatization:Gata4_chr14_5729|reconstitution_TFBS_full|bg_114
71	82	GGGACAATTCAA	Sox17	0.0435012	0.216278308294356	+	derivatization:Gata4_chr14_5729|reconstitution_TFBS_full|bg_114
78	89	TTCAATTGTTTC	Sox17	0.246207	1.22408654129607	-	derivatization:Gata4_chr14_5729|reconstitution_TFBS_full|bg_114
87	98	TTCTTATCTGCG	Gata4/6	0.808864	1.16225600043054	-	derivatization:Gata4_chr14_5729|reconstitution_TFBS_full|bg_114
109	120	CTCTGATAGAGT	Gata4/6	0.182862	0.262754253806239	+	derivatization:Gata4_chr14_5729|reconstitution_TFBS_full|bg_114
127	138	TTCAGATAAAAA	Gata4/6	0.49315	0.708606819703091	+	derivatization:Gata4_chr14_5729|reconstitution_TFBS_full|bg_114
144	155	ATCCATTGAGCT	Sox17	0.0253622	0.126095227502301	-	derivatization:Gata4_chr14_5729|reconstitution_TFBS_full|bg_114
148	159	ATTGAGCTCATT	Jun_Atf3	0.0248329	0.0620234052942271	+	derivatization:Gata4_chr14_5729|reconstitution_TFBS_full|bg_114
171	184	AGAATTTGCTCTGA	Foxa2	0.037352	0.165776778632112	-	derivatization:Gata4_chr14_5729|reconstitution_TFBS_full|bg_114
179	190	CTCTGATAAAGT	Gata4/6	0.385076	0.553315380115558	+	derivatization:Gata4_chr14_5729|reconstitution_TFBS_full|bg_114
190	201	TACTGATTTTGT	Gata4/6	0.0624097	0.0896764453728561	+	derivatization:Gata4_chr14_5729|reconstitution_TFBS_full|bg_114
193	204	TGATTTTGTCTT	Sox17	0.0134332	0.0667868879704407	-	derivatization:Gata4_chr14_5729|reconstitution_TFBS_full|bg_114
200	211	GTCTTATCAGAT	Gata4/6	0.653013	0.938313829777501	-	derivatization:Gata4_chr14_5729|reconstitution_TFBS_full|bg_114
205	216	ATCAGATTAGGC	Gata4/6	0.293993	0.422438294119377	+	derivatization:Gata4_chr14_5729|reconstitution_TFBS_full|bg_114
209	220	GATTAGGCGCTT	Jun_Atf3	0.0223833	0.0559052099320769	-	derivatization:Gata4_chr14_5729|reconstitution_TFBS_full|bg_114
211	222	TTAGGCGCTTTG	Klf4	0.0150589	0.0542852750485736	-	derivatization:Gata4_chr14_5729|reconstitution_TFBS_full|bg_114
218	229	CTTTGCGTTATG	Jun_Atf3	0.0279246	0.0697453291189983	+	derivatization:Gata4_chr14_5729|reconstitution_TFBS_full|bg_114
224	237	GTTATGTGCCTGCG	Foxa2	0.0260849	0.11577079387826	-	derivatization:Gata4_chr14_5729|reconstitution_TFBS_full|bg_114
237	248	GCTGAGGACAGT	Jun_Atf3	0.0270312	0.0675139461435963	-	derivatization:Gata4_chr14_5729|reconstitution_TFBS_full|bg_114
241	252	AGGACAGTCATG	Jun_Atf3	0.0626395	0.156450317761024	+	derivatization:Gata4_chr14_5729|reconstitution_TFBS_full|bg_114
258	269	TTCAGATATTTT	Gata4/6	0.117308	0.168559766411295	+	derivatization:Gata4_chr14_5729|reconstitution_TFBS_full|bg_114
264	275	TATTTTATCAGG	Jun_Atf3	0.0226268	0.0565133829279471	+	derivatization:Gata4_chr14_5729|reconstitution_TFBS_full|bg_114
265	276	ATTTTATCAGGT	Gata4/6	0.407546	0.585602504192874	-	derivatization:Gata4_chr14_5729|reconstitution_TFBS_full|bg_114
269	282	TATCAGGTATTAGC	Hnf1b	0.000807392	0.0561480254366044	-	derivatization:Gata4_chr14_5729|reconstitution_TFBS_full|bg_114
274	287	GGTATTAGCTCAGG	Foxa2	0.0281299	0.124846974867301	-	derivatization:Gata4_chr14_5729|reconstitution_TFBS_full|bg_114
7	18	GGCATTTGTTAT	Sox17	0.0250656	0.124620598153223	-	derivatization:Gata4_chr14_5729|reconstitution_TFBS_full|bg_115
25	36	GCAGGTGTGGCA	Klf4	0.0565119	0.203717670946582	-	derivatization:Gata4_chr14_5729|reconstitution_TFBS_full|bg_115
29	42	GTGTGGCAAACATG	Foxa2	0.0460045	0.204178566410928	+	derivatization:Gata4_chr14_5729|reconstitution_TFBS_full|bg_115
37	50	AACATGAAAACACA	Foxa2	0.013954	0.0619310657804799	+	derivatization:Gata4_chr14_5729|reconstitution_TFBS_full|bg_115
41	54	TGAAAACACACAGA	Foxa2	0.0310346	0.13773870245599	+	derivatization:Gata4_chr14_5729|reconstitution_TFBS_full|bg_115
42	53	GAAAACACACAG	Klf4	0.0150001	0.054073309090047	+	derivatization:Gata4_chr14_5729|reconstitution_TFBS_full|bg_115
51	62	CAGACAATCGGA	Sox17	0.0731482	0.363676610088392	+	derivatization:Gata4_chr14_5729|reconstitution_TFBS_full|bg_115
52	63	AGACAATCGGAT	Gata4/6	0.0567766	0.0815822487266643	-	derivatization:Gata4_chr14_5729|reconstitution_TFBS_full|bg_115
57	68	ATCGGATCTGAT	Gata4/6	0.0700935	0.10071729112209	-	derivatization:Gata4_chr14_5729|reconstitution_TFBS_full|bg_115
62	73	ATCTGATTTGGG	Gata4/6	0.0912175	0.131070348932914	+	derivatization:Gata4_chr14_5729|reconstitution_TFBS_full|bg_115
71	82	GGGACAATTCAA	Sox17	0.0435012	0.216278308294356	+	derivatization:Gata4_chr14_5729|reconstitution_TFBS_full|bg_115
78	89	TTCAATTGTTTC	Sox17	0.246207	1.22408654129607	-	derivatization:Gata4_chr14_5729|reconstitution_TFBS_full|bg_115
87	98	TTCTTATCTGCG	Gata4/6	0.808864	1.16225600043054	-	derivatization:Gata4_chr14_5729|reconstitution_TFBS_full|bg_115
102	115	AGAAAATAAATTTC	Foxa2	0.0198445	0.0880744614361999	+	derivatization:Gata4_chr14_5729|reconstitution_TFBS_full|bg_115
113	124	TTCTATTGTGCG	Sox17	0.0907951	0.451413078936141	-	derivatization:Gata4_chr14_5729|reconstitution_TFBS_full|bg_115
118	129	TTGTGCGGATTC	Klf4	0.021309	0.0768160307864488	-	derivatization:Gata4_chr14_5729|reconstitution_TFBS_full|bg_115
127	138	TTCAGATAAAAA	Gata4/6	0.49315	0.708606819703091	+	derivatization:Gata4_chr14_5729|reconstitution_TFBS_full|bg_115
136	147	AAATGATGATCC	Gata4/6	0.0366873	0.0527159504744869	+	derivatization:Gata4_chr14_5729|reconstitution_TFBS_full|bg_115
137	148	AATGATGATCCA	Jun_Atf3	0.0437249	0.109208638304409	-	derivatization:Gata4_chr14_5729|reconstitution_TFBS_full|bg_115
140	151	GATGATCCATTG	Jun_Atf3	0.0992326	0.247846355769963	-	derivatization:Gata4_chr14_5729|reconstitution_TFBS_full|bg_115
144	155	ATCCATTGAGCT	Sox17	0.0253622	0.126095227502301	-	derivatization:Gata4_chr14_5729|reconstitution_TFBS_full|bg_115
179	190	CTCTGATAAAGT	Gata4/6	0.385076	0.553315380115558	+	derivatization:Gata4_chr14_5729|reconstitution_TFBS_full|bg_115
180	191	TCTGATAAAGTG	Jun_Atf3	0.0207128	0.051732918393674	-	derivatization:Gata4_chr14_5729|reconstitution_TFBS_full|bg_115
200	211	GTCTTATCAGAT	Gata4/6	0.653013	0.938313829777501	-	derivatization:Gata4_chr14_5729|reconstitution_TFBS_full|bg_115
205	216	ATCAGATTAGGC	Gata4/6	0.293993	0.422438294119377	+	derivatization:Gata4_chr14_5729|reconstitution_TFBS_full|bg_115
211	222	TTAGGCGGTCAC	Klf4	0.0274626	0.0989989172216401	-	derivatization:Gata4_chr14_5729|reconstitution_TFBS_full|bg_115
212	223	TAGGCGGTCACT	Jun_Atf3	0.0421443	0.105260883736555	+	derivatization:Gata4_chr14_5729|reconstitution_TFBS_full|bg_115
224	237	GTTATGTGCCTGCG	Foxa2	0.0260849	0.11577079387826	-	derivatization:Gata4_chr14_5729|reconstitution_TFBS_full|bg_115
240	253	CAAAAGCAATTACA	Foxa2	0.0118434	0.0525637368829393	+	derivatization:Gata4_chr14_5729|reconstitution_TFBS_full|bg_115
246	259	CAATTACAAATATT	Foxa2	0.102828	0.456374346572681	+	derivatization:Gata4_chr14_5729|reconstitution_TFBS_full|bg_115
247	258	AATTACAAATAT	Jun_Atf3	0.0334999	0.083670367738608	-	derivatization:Gata4_chr14_5729|reconstitution_TFBS_full|bg_115
258	269	TTCAGATATTTT	Gata4/6	0.117308	0.168559766411295	+	derivatization:Gata4_chr14_5729|reconstitution_TFBS_full|bg_115
264	275	TATTTTATCAGG	Jun_Atf3	0.0226268	0.0565133829279471	+	derivatization:Gata4_chr14_5729|reconstitution_TFBS_full|bg_115
265	276	ATTTTATCAGGT	Gata4/6	0.407546	0.585602504192874	-	derivatization:Gata4_chr14_5729|reconstitution_TFBS_full|bg_115
269	282	TATCAGGTATTAGC	Hnf1b	0.000807392	0.0561480254366044	-	derivatization:Gata4_chr14_5729|reconstitution_TFBS_full|bg_115
274	287	GGTATTAGCTCAGG	Foxa2	0.0281299	0.124846974867301	-	derivatization:Gata4_chr14_5729|reconstitution_TFBS_full|bg_115
286	299	GGTTAAATCTTAAC	Hnf1b	0.00649132	0.451422358008426	-	derivatization:Gata4_chr14_5729|reconstitution_TFBS_full|bg_115
287	300	GTTAAATCTTAACT	Hnf1b	0.00619531	0.430837094580637	+	derivatization:Gata4_chr14_5729|reconstitution_TFBS_full|bg_115
287	298	GTTAAATCTTAA	Gata4/6	0.0539611	0.0775366591476842	-	derivatization:Gata4_chr14_5729|reconstitution_TFBS_full|bg_115
25	36	GCAGGTGTGGCA	Klf4	0.0565119	0.203717670946582	-	derivatization:Gata4_chr14_5729|reconstitution_TFBS_full|bg_116
40	51	TGCAGATCTGTC	Gata4/6	0.0696832	0.100127731397616	-	derivatization:Gata4_chr14_5729|reconstitution_TFBS_full|bg_116
43	54	AGATCTGTCAGA	Jun_Atf3	0.0556272	0.13893618429515	+	derivatization:Gata4_chr14_5729|reconstitution_TFBS_full|bg_116
51	62	CAGACAATCGGA	Sox17	0.0731482	0.363676610088392	+	derivatization:Gata4_chr14_5729|reconstitution_TFBS_full|bg_116
52	63	AGACAATCGGAT	Gata4/6	0.0567766	0.0815822487266643	-	derivatization:Gata4_chr14_5729|reconstitution_TFBS_full|bg_116
57	68	ATCGGATCTGAT	Gata4/6	0.0700935	0.10071729112209	-	derivatization:Gata4_chr14_5729|reconstitution_TFBS_full|bg_116
62	73	ATCTGATTTGGG	Gata4/6	0.0912175	0.131070348932914	+	derivatization:Gata4_chr14_5729|reconstitution_TFBS_full|bg_116
71	82	GGGACAATTCAA	Sox17	0.0435012	0.216278308294356	+	derivatization:Gata4_chr14_5729|reconstitution_TFBS_full|bg_116
78	89	TTCAATTGTTTC	Sox17	0.246207	1.22408654129607	-	derivatization:Gata4_chr14_5729|reconstitution_TFBS_full|bg_116
87	98	TTCTTATCTGCG	Gata4/6	0.808864	1.16225600043054	-	derivatization:Gata4_chr14_5729|reconstitution_TFBS_full|bg_116
104	115	AACTTTCTCATA	Jun_Atf3	0.0445411	0.111247204215001	+	derivatization:Gata4_chr14_5729|reconstitution_TFBS_full|bg_116
117	128	AGAAATTCTTTT	Sox17	0.0127211	0.0632464848703789	-	derivatization:Gata4_chr14_5729|reconstitution_TFBS_full|bg_116
127	138	TTCAGATAAAAA	Gata4/6	0.49315	0.708606819703091	+	derivatization:Gata4_chr14_5729|reconstitution_TFBS_full|bg_116
135	146	AAAATATCTATC	Gata4/6	0.0889497	0.127811749022699	-	derivatization:Gata4_chr14_5729|reconstitution_TFBS_full|bg_116
144	155	ATCCATTGAGCT	Sox17	0.0253622	0.126095227502301	-	derivatization:Gata4_chr14_5729|reconstitution_TFBS_full|bg_116
179	190	CTCTGATAAAGT	Gata4/6	0.385076	0.553315380115558	+	derivatization:Gata4_chr14_5729|reconstitution_TFBS_full|bg_116
186	199	AAAGTACAAACAAA	Foxa2	0.111878	0.496540330900712	+	derivatization:Gata4_chr14_5729|reconstitution_TFBS_full|bg_116
188	199	AGTACAAACAAA	Sox17	0.0135683	0.0674585751756343	+	derivatization:Gata4_chr14_5729|reconstitution_TFBS_full|bg_116
192	203	CAAACAAAGTCT	Sox17	0.0212024	0.105413625458154	+	derivatization:Gata4_chr14_5729|reconstitution_TFBS_full|bg_116
200	211	GTCTTATCAGAT	Gata4/6	0.653013	0.938313829777501	-	derivatization:Gata4_chr14_5729|reconstitution_TFBS_full|bg_116
205	216	ATCAGATTAGGC	Gata4/6	0.293993	0.422438294119377	+	derivatization:Gata4_chr14_5729|reconstitution_TFBS_full|bg_116
209	220	GATTAGGCAGGG	Jun_Atf3	0.0296044	0.0739408486198719	-	derivatization:Gata4_chr14_5729|reconstitution_TFBS_full|bg_116
211	222	TTAGGCAGGGAG	Klf4	0.0266754	0.0961611688789168	-	derivatization:Gata4_chr14_5729|reconstitution_TFBS_full|bg_116
216	227	CAGGGAGGGTTA	Klf4	0.0484448	0.174636878701176	-	derivatization:Gata4_chr14_5729|reconstitution_TFBS_full|bg_116
220	231	GAGGGTTATGTG	Klf4	0.0149995	0.0540711461721028	-	derivatization:Gata4_chr14_5729|reconstitution_TFBS_full|bg_116
224	237	GTTATGTGCCTGCG	Foxa2	0.0260849	0.11577079387826	-	derivatization:Gata4_chr14_5729|reconstitution_TFBS_full|bg_116
258	269	TTCAGATATTTT	Gata4/6	0.117308	0.168559766411295	+	derivatization:Gata4_chr14_5729|reconstitution_TFBS_full|bg_116
264	275	TATTTTATCAGG	Jun_Atf3	0.0226268	0.0565133829279471	+	derivatization:Gata4_chr14_5729|reconstitution_TFBS_full|bg_116
265	276	ATTTTATCAGGT	Gata4/6	0.407546	0.585602504192874	-	derivatization:Gata4_chr14_5729|reconstitution_TFBS_full|bg_116
269	282	TATCAGGTATTAGC	Hnf1b	0.000807392	0.0561480254366044	-	derivatization:Gata4_chr14_5729|reconstitution_TFBS_full|bg_116
274	287	GGTATTAGCTCAGG	Foxa2	0.0281299	0.124846974867301	-	derivatization:Gata4_chr14_5729|reconstitution_TFBS_full|bg_116
25	36	GCAGGTGTGGCA	Klf4	0.0565119	0.203717670946582	-	derivatization:Gata4_chr14_5729|reconstitution_TFBS_full|bg_117
51	62	CAGACAATCGGA	Sox17	0.0731482	0.363676610088392	+	derivatization:Gata4_chr14_5729|reconstitution_TFBS_full|bg_117
52	63	AGACAATCGGAT	Gata4/6	0.0567766	0.0815822487266643	-	derivatization:Gata4_chr14_5729|reconstitution_TFBS_full|bg_117
57	68	ATCGGATCTGAT	Gata4/6	0.0700935	0.10071729112209	-	derivatization:Gata4_chr14_5729|reconstitution_TFBS_full|bg_117
62	73	ATCTGATTTGGG	Gata4/6	0.0912175	0.131070348932914	+	derivatization:Gata4_chr14_5729|reconstitution_TFBS_full|bg_117
71	82	GGGACAATTCAA	Sox17	0.0435012	0.216278308294356	+	derivatization:Gata4_chr14_5729|reconstitution_TFBS_full|bg_117
78	89	TTCAATTGTTTC	Sox17	0.246207	1.22408654129607	-	derivatization:Gata4_chr14_5729|reconstitution_TFBS_full|bg_117
87	98	TTCTTATCTGCG	Gata4/6	0.808864	1.16225600043054	-	derivatization:Gata4_chr14_5729|reconstitution_TFBS_full|bg_117
100	111	TTAAGATAAAGC	Gata4/6	0.388731	0.558567246537569	+	derivatization:Gata4_chr14_5729|reconstitution_TFBS_full|bg_117
105	118	ATAAAGCAAAGAAG	Foxa2	0.0181853	0.0807105497017172	+	derivatization:Gata4_chr14_5729|reconstitution_TFBS_full|bg_117
127	138	TTCAGATAAAAA	Gata4/6	0.49315	0.708606819703091	+	derivatization:Gata4_chr14_5729|reconstitution_TFBS_full|bg_117
136	147	AAAGGAGGATCC	Klf4	0.0173736	0.0626294519907761	-	derivatization:Gata4_chr14_5729|reconstitution_TFBS_full|bg_117
144	155	ATCCATTGAGCT	Sox17	0.0253622	0.126095227502301	-	derivatization:Gata4_chr14_5729|reconstitution_TFBS_full|bg_117
152	163	AGCTGATTCAGT	Gata4/6	0.0469516	0.0674647145006015	+	derivatization:Gata4_chr14_5729|reconstitution_TFBS_full|bg_117
153	164	GCTGATTCAGTC	Jun_Atf3	0.0632757	0.158039310204444	-	derivatization:Gata4_chr14_5729|reconstitution_TFBS_full|bg_117
164	175	CTTGAATCTTTC	Gata4/6	0.0413472	0.0594117568602406	-	derivatization:Gata4_chr14_5729|reconstitution_TFBS_full|bg_117
165	178	TTGAATCTTTCATT	Hnf1b	0.00250291	0.174058517232684	+	derivatization:Gata4_chr14_5729|reconstitution_TFBS_full|bg_117
172	183	TTTCATTCTCTG	Sox17	0.0273321	0.135889132946497	-	derivatization:Gata4_chr14_5729|reconstitution_TFBS_full|bg_117
179	190	CTCTGATAAAGT	Gata4/6	0.385076	0.553315380115558	+	derivatization:Gata4_chr14_5729|reconstitution_TFBS_full|bg_117
200	211	GTCTTATCAGAT	Gata4/6	0.653013	0.938313829777501	-	derivatization:Gata4_chr14_5729|reconstitution_TFBS_full|bg_117
205	216	ATCAGATTAGGC	Gata4/6	0.293993	0.422438294119377	+	derivatization:Gata4_chr14_5729|reconstitution_TFBS_full|bg_117
215	226	GCTGAGGACGTT	Jun_Atf3	0.0236884	0.0591648673321186	-	derivatization:Gata4_chr14_5729|reconstitution_TFBS_full|bg_117
218	229	GAGGACGTTATG	Jun_Atf3	0.0267384	0.0667826399703281	-	derivatization:Gata4_chr14_5729|reconstitution_TFBS_full|bg_117
224	237	GTTATGTGCCTGCG	Foxa2	0.0260849	0.11577079387826	-	derivatization:Gata4_chr14_5729|reconstitution_TFBS_full|bg_117
237	248	GAAGACATAAGT	Jun_Atf3	0.0219235	0.0547567994864872	-	derivatization:Gata4_chr14_5729|reconstitution_TFBS_full|bg_117
258	269	TTCAGATATTTT	Gata4/6	0.117308	0.168559766411295	+	derivatization:Gata4_chr14_5729|reconstitution_TFBS_full|bg_117
264	275	TATTTTATCAGG	Jun_Atf3	0.0226268	0.0565133829279471	+	derivatization:Gata4_chr14_5729|reconstitution_TFBS_full|bg_117
265	276	ATTTTATCAGGT	Gata4/6	0.407546	0.585602504192874	-	derivatization:Gata4_chr14_5729|reconstitution_TFBS_full|bg_117
269	282	TATCAGGTATTAGC	Hnf1b	0.000807392	0.0561480254366044	-	derivatization:Gata4_chr14_5729|reconstitution_TFBS_full|bg_117
274	287	GGTATTAGCTCAGG	Foxa2	0.0281299	0.124846974867301	-	derivatization:Gata4_chr14_5729|reconstitution_TFBS_full|bg_117
287	298	GAGGGATGGGAC	Klf4	0.027478	0.09905443211554	-	derivatization:Gata4_chr14_5729|reconstitution_TFBS_full|bg_117
25	36	GCAGGTGTGGCA	Klf4	0.0565119	0.203717670946582	-	derivatization:Gata4_chr14_5729|reconstitution_TFBS_full|bg_118
36	47	AGTGAAGCATCT	Jun_Atf3	0.0497546	0.124268600165593	-	derivatization:Gata4_chr14_5729|reconstitution_TFBS_full|bg_118
51	62	CAGACAATCGGA	Sox17	0.0731482	0.363676610088392	+	derivatization:Gata4_chr14_5729|reconstitution_TFBS_full|bg_118
52	63	AGACAATCGGAT	Gata4/6	0.0567766	0.0815822487266643	-	derivatization:Gata4_chr14_5729|reconstitution_TFBS_full|bg_118
57	68	ATCGGATCTGAT	Gata4/6	0.0700935	0.10071729112209	-	derivatization:Gata4_chr14_5729|reconstitution_TFBS_full|bg_118
62	73	ATCTGATTTGGG	Gata4/6	0.0912175	0.131070348932914	+	derivatization:Gata4_chr14_5729|reconstitution_TFBS_full|bg_118
71	82	GGGACAATTCAA	Sox17	0.0435012	0.216278308294356	+	derivatization:Gata4_chr14_5729|reconstitution_TFBS_full|bg_118
78	89	TTCAATTGTTTC	Sox17	0.246207	1.22408654129607	-	derivatization:Gata4_chr14_5729|reconstitution_TFBS_full|bg_118
87	98	TTCTTATCTGCG	Gata4/6	0.808864	1.16225600043054	-	derivatization:Gata4_chr14_5729|reconstitution_TFBS_full|bg_118
107	118	GTTCTTTGTCTT	Sox17	0.0481535	0.239408510994001	-	derivatization:Gata4_chr14_5729|reconstitution_TFBS_full|bg_118
127	138	TTCAGATAAAAA	Gata4/6	0.49315	0.708606819703091	+	derivatization:Gata4_chr14_5729|reconstitution_TFBS_full|bg_118
133	144	TAAAAATCTGTA	Gata4/6	0.0506994	0.0728499251644629	-	derivatization:Gata4_chr14_5729|reconstitution_TFBS_full|bg_118
144	155	ATCCATTGAGCT	Sox17	0.0253622	0.126095227502301	-	derivatization:Gata4_chr14_5729|reconstitution_TFBS_full|bg_118
165	176	TCTCTTTGTCTC	Sox17	0.0316021	0.157118624924118	-	derivatization:Gata4_chr14_5729|reconstitution_TFBS_full|bg_118
179	190	CTCTGATAAAGT	Gata4/6	0.385076	0.553315380115558	+	derivatization:Gata4_chr14_5729|reconstitution_TFBS_full|bg_118
197	208	TGTGTCTTATCA	Jun_Atf3	0.0214943	0.0536848165303169	-	derivatization:Gata4_chr14_5729|reconstitution_TFBS_full|bg_118
200	211	GTCTTATCAGAT	Gata4/6	0.653013	0.938313829777501	-	derivatization:Gata4_chr14_5729|reconstitution_TFBS_full|bg_118
205	216	ATCAGATTAGGC	Gata4/6	0.293993	0.422438294119377	+	derivatization:Gata4_chr14_5729|reconstitution_TFBS_full|bg_118
209	220	GATTAGGCTCCC	Jun_Atf3	0.0204594	0.0511000188571093	-	derivatization:Gata4_chr14_5729|reconstitution_TFBS_full|bg_118
224	237	GTTATGTGCCTGCG	Foxa2	0.0260849	0.11577079387826	-	derivatization:Gata4_chr14_5729|reconstitution_TFBS_full|bg_118
234	247	TGCGTGTAAATGCA	Foxa2	0.0134879	0.0598624066318285	+	derivatization:Gata4_chr14_5729|reconstitution_TFBS_full|bg_118
246	259	CAGGTGTACATATT	Foxa2	0.0537954	0.238756374952503	+	derivatization:Gata4_chr14_5729|reconstitution_TFBS_full|bg_118
258	269	TTCAGATATTTT	Gata4/6	0.117308	0.168559766411295	+	derivatization:Gata4_chr14_5729|reconstitution_TFBS_full|bg_118
264	275	TATTTTATCAGG	Jun_Atf3	0.0226268	0.0565133829279471	+	derivatization:Gata4_chr14_5729|reconstitution_TFBS_full|bg_118
265	276	ATTTTATCAGGT	Gata4/6	0.407546	0.585602504192874	-	derivatization:Gata4_chr14_5729|reconstitution_TFBS_full|bg_118
269	282	TATCAGGTATTAGC	Hnf1b	0.000807392	0.0561480254366044	-	derivatization:Gata4_chr14_5729|reconstitution_TFBS_full|bg_118
274	287	GGTATTAGCTCAGG	Foxa2	0.0281299	0.124846974867301	-	derivatization:Gata4_chr14_5729|reconstitution_TFBS_full|bg_118
287	300	GATGTTGGTTATCT	Foxa2	0.0318192	0.141220937959169	-	derivatization:Gata4_chr14_5729|reconstitution_TFBS_full|bg_118
25	36	GCAGGTGTGGCA	Klf4	0.0565119	0.203717670946582	-	derivatization:Gata4_chr14_5729|reconstitution_TFBS_full|bg_119
33	44	GGCAGATCCCTA	Gata4/6	0.0415692	0.0597307484732875	+	derivatization:Gata4_chr14_5729|reconstitution_TFBS_full|bg_119
51	62	CAGACAATCGGA	Sox17	0.0731482	0.363676610088392	+	derivatization:Gata4_chr14_5729|reconstitution_TFBS_full|bg_119
52	63	AGACAATCGGAT	Gata4/6	0.0567766	0.0815822487266643	-	derivatization:Gata4_chr14_5729|reconstitution_TFBS_full|bg_119
57	68	ATCGGATCTGAT	Gata4/6	0.0700935	0.10071729112209	-	derivatization:Gata4_chr14_5729|reconstitution_TFBS_full|bg_119
62	73	ATCTGATTTGGG	Gata4/6	0.0912175	0.131070348932914	+	derivatization:Gata4_chr14_5729|reconstitution_TFBS_full|bg_119
71	82	GGGACAATTCAA	Sox17	0.0435012	0.216278308294356	+	derivatization:Gata4_chr14_5729|reconstitution_TFBS_full|bg_119
78	89	TTCAATTGTTTC	Sox17	0.246207	1.22408654129607	-	derivatization:Gata4_chr14_5729|reconstitution_TFBS_full|bg_119
87	98	TTCTTATCTGCG	Gata4/6	0.808864	1.16225600043054	-	derivatization:Gata4_chr14_5729|reconstitution_TFBS_full|bg_119
99	112	CGTGTTGAACTTGA	Foxa2	0.0292966	0.130025058172883	-	derivatization:Gata4_chr14_5729|reconstitution_TFBS_full|bg_119
127	138	TTCAGATAAAAA	Gata4/6	0.49315	0.708606819703091	+	derivatization:Gata4_chr14_5729|reconstitution_TFBS_full|bg_119
135	146	AAAACACTCATC	Jun_Atf3	0.0305871	0.0763952699875993	+	derivatization:Gata4_chr14_5729|reconstitution_TFBS_full|bg_119
144	155	ATCCATTGAGCT	Sox17	0.0253622	0.126095227502301	-	derivatization:Gata4_chr14_5729|reconstitution_TFBS_full|bg_119
163	174	AGAGACGCCCCA	Klf4	0.0382136	0.137754801917548	+	derivatization:Gata4_chr14_5729|reconstitution_TFBS_full|bg_119
179	190	CTCTGATAAAGT	Gata4/6	0.385076	0.553315380115558	+	derivatization:Gata4_chr14_5729|reconstitution_TFBS_full|bg_119
180	191	TCTGATAAAGTG	Jun_Atf3	0.0207128	0.051732918393674	-	derivatization:Gata4_chr14_5729|reconstitution_TFBS_full|bg_119
200	211	GTCTTATCAGAT	Gata4/6	0.653013	0.938313829777501	-	derivatization:Gata4_chr14_5729|reconstitution_TFBS_full|bg_119
205	216	ATCAGATTAGGC	Gata4/6	0.293993	0.422438294119377	+	derivatization:Gata4_chr14_5729|reconstitution_TFBS_full|bg_119
209	220	GATTAGGCCTGA	Jun_Atf3	0.0204041	0.0509618998974723	-	derivatization:Gata4_chr14_5729|reconstitution_TFBS_full|bg_119
215	226	GCCTGATCAGTT	Gata4/6	0.195593	0.281047416985069	-	derivatization:Gata4_chr14_5729|reconstitution_TFBS_full|bg_119
224	237	GTTATGTGCCTGCG	Foxa2	0.0260849	0.11577079387826	-	derivatization:Gata4_chr14_5729|reconstitution_TFBS_full|bg_119
235	246	GCGGGTGATACC	Klf4	0.0178251	0.0642570477437481	-	derivatization:Gata4_chr14_5729|reconstitution_TFBS_full|bg_119
237	248	GGGTGATACCTA	Gata4/6	0.132798	0.190817334366686	+	derivatization:Gata4_chr14_5729|reconstitution_TFBS_full|bg_119
238	249	GGTGATACCTAC	Jun_Atf3	0.0591469	0.147727093919644	-	derivatization:Gata4_chr14_5729|reconstitution_TFBS_full|bg_119
241	254	GATACCTACACACT	Foxa2	0.0151432	0.0672090092680925	+	derivatization:Gata4_chr14_5729|reconstitution_TFBS_full|bg_119
244	255	ACCTACACACTT	Klf4	0.0251311	0.0905941785770015	+	derivatization:Gata4_chr14_5729|reconstitution_TFBS_full|bg_119
258	269	TTCAGATATTTT	Gata4/6	0.117308	0.168559766411295	+	derivatization:Gata4_chr14_5729|reconstitution_TFBS_full|bg_119
264	275	TATTTTATCAGG	Jun_Atf3	0.0226268	0.0565133829279471	+	derivatization:Gata4_chr14_5729|reconstitution_TFBS_full|bg_119
265	276	ATTTTATCAGGT	Gata4/6	0.407546	0.585602504192874	-	derivatization:Gata4_chr14_5729|reconstitution_TFBS_full|bg_119
269	282	TATCAGGTATTAGC	Hnf1b	0.000807392	0.0561480254366044	-	derivatization:Gata4_chr14_5729|reconstitution_TFBS_full|bg_119
274	287	GGTATTAGCTCAGG	Foxa2	0.0281299	0.124846974867301	-	derivatization:Gata4_chr14_5729|reconstitution_TFBS_full|bg_119
25	36	GCAGGTGTGGCA	Klf4	0.0565119	0.203717670946582	-	derivatization:Gata4_chr14_5729|reconstitution_TFBS_full|bg_12
37	48	TGTCCCTCCTTG	Klf4	0.0189862	0.0684426544520003	+	derivatization:Gata4_chr14_5729|reconstitution_TFBS_full|bg_12
51	62	CAGACAATCGGA	Sox17	0.0731482	0.363676610088392	+	derivatization:Gata4_chr14_5729|reconstitution_TFBS_full|bg_12
52	63	AGACAATCGGAT	Gata4/6	0.0567766	0.0815822487266643	-	derivatization:Gata4_chr14_5729|reconstitution_TFBS_full|bg_12
57	68	ATCGGATCTGAT	Gata4/6	0.0700935	0.10071729112209	-	derivatization:Gata4_chr14_5729|reconstitution_TFBS_full|bg_12
62	73	ATCTGATTTGGG	Gata4/6	0.0912175	0.131070348932914	+	derivatization:Gata4_chr14_5729|reconstitution_TFBS_full|bg_12
71	82	GGGACAATTCAA	Sox17	0.0435012	0.216278308294356	+	derivatization:Gata4_chr14_5729|reconstitution_TFBS_full|bg_12
78	89	TTCAATTGTTTC	Sox17	0.246207	1.22408654129607	-	derivatization:Gata4_chr14_5729|reconstitution_TFBS_full|bg_12
87	98	TTCTTATCTGCG	Gata4/6	0.808864	1.16225600043054	-	derivatization:Gata4_chr14_5729|reconstitution_TFBS_full|bg_12
99	110	GGCTACTCCTGC	Klf4	0.0140047	0.0504850282207039	+	derivatization:Gata4_chr14_5729|reconstitution_TFBS_full|bg_12
112	123	TGTTTCTTCATA	Jun_Atf3	0.0574418	0.143468384370329	+	derivatization:Gata4_chr14_5729|reconstitution_TFBS_full|bg_12
127	138	TTCAGATAAAAA	Gata4/6	0.49315	0.708606819703091	+	derivatization:Gata4_chr14_5729|reconstitution_TFBS_full|bg_12
135	146	AAAAATTGTATC	Sox17	0.0153078	0.0761069829730751	-	derivatization:Gata4_chr14_5729|reconstitution_TFBS_full|bg_12
144	155	ATCCATTGAGCT	Sox17	0.0253622	0.126095227502301	-	derivatization:Gata4_chr14_5729|reconstitution_TFBS_full|bg_12
148	159	ATTGAGCTCATT	Jun_Atf3	0.0248329	0.0620234052942271	+	derivatization:Gata4_chr14_5729|reconstitution_TFBS_full|bg_12
159	170	TCTGAGGTAGTG	Jun_Atf3	0.039939	0.0997528594745735	-	derivatization:Gata4_chr14_5729|reconstitution_TFBS_full|bg_12
169	180	TGTCTATCTTCT	Gata4/6	0.150608	0.216408508368332	-	derivatization:Gata4_chr14_5729|reconstitution_TFBS_full|bg_12
179	190	CTCTGATAAAGT	Gata4/6	0.385076	0.553315380115558	+	derivatization:Gata4_chr14_5729|reconstitution_TFBS_full|bg_12
180	191	TCTGATAAAGTG	Jun_Atf3	0.0207128	0.051732918393674	-	derivatization:Gata4_chr14_5729|reconstitution_TFBS_full|bg_12
188	199	AGTGAGTTTCCT	Jun_Atf3	0.0282148	0.0704701414532962	-	derivatization:Gata4_chr14_5729|reconstitution_TFBS_full|bg_12
200	211	GTCTTATCAGAT	Gata4/6	0.653013	0.938313829777501	-	derivatization:Gata4_chr14_5729|reconstitution_TFBS_full|bg_12
205	216	ATCAGATTAGGC	Gata4/6	0.293993	0.422438294119377	+	derivatization:Gata4_chr14_5729|reconstitution_TFBS_full|bg_12
211	222	TTAGGCGGGTCT	Klf4	0.100926	0.36382442738529	-	derivatization:Gata4_chr14_5729|reconstitution_TFBS_full|bg_12
224	237	GTTATGTGCCTGCG	Foxa2	0.0260849	0.11577079387826	-	derivatization:Gata4_chr14_5729|reconstitution_TFBS_full|bg_12
234	245	TGCGTTTGTTAG	Sox17	0.0167074	0.0830654834348734	-	derivatization:Gata4_chr14_5729|reconstitution_TFBS_full|bg_12
238	251	TTTGTTAGTCTATG	Foxa2	0.0169066	0.0750353846011367	-	derivatization:Gata4_chr14_5729|reconstitution_TFBS_full|bg_12
258	269	TTCAGATATTTT	Gata4/6	0.117308	0.168559766411295	+	derivatization:Gata4_chr14_5729|reconstitution_TFBS_full|bg_12
264	275	TATTTTATCAGG	Jun_Atf3	0.0226268	0.0565133829279471	+	derivatization:Gata4_chr14_5729|reconstitution_TFBS_full|bg_12
265	276	ATTTTATCAGGT	Gata4/6	0.407546	0.585602504192874	-	derivatization:Gata4_chr14_5729|reconstitution_TFBS_full|bg_12
269	282	TATCAGGTATTAGC	Hnf1b	0.000807392	0.0561480254366044	-	derivatization:Gata4_chr14_5729|reconstitution_TFBS_full|bg_12
274	287	GGTATTAGCTCAGG	Foxa2	0.0281299	0.124846974867301	-	derivatization:Gata4_chr14_5729|reconstitution_TFBS_full|bg_12
285	296	AGGAGATATTAA	Gata4/6	0.180617	0.259528415196823	+	derivatization:Gata4_chr14_5729|reconstitution_TFBS_full|bg_12
1	12	TTGGGAATTGTA	Klf4	0.0209997	0.0757010465862401	-	derivatization:Gata4_chr14_5729|reconstitution_TFBS_full|bg_120
12	23	AGGAAATCAAGG	Gata4/6	0.0653493	0.0939003541373278	-	derivatization:Gata4_chr14_5729|reconstitution_TFBS_full|bg_120
21	32	AGGGGCAGGTGT	Klf4	0.029141	0.105049319684073	-	derivatization:Gata4_chr14_5729|reconstitution_TFBS_full|bg_120
25	36	GCAGGTGTGGCA	Klf4	0.0565119	0.203717670946582	-	derivatization:Gata4_chr14_5729|reconstitution_TFBS_full|bg_120
46	57	ATGGGCAGACAA	Klf4	0.0166445	0.0600011462023111	-	derivatization:Gata4_chr14_5729|reconstitution_TFBS_full|bg_120
51	62	CAGACAATCGGA	Sox17	0.0731482	0.363676610088392	+	derivatization:Gata4_chr14_5729|reconstitution_TFBS_full|bg_120
52	63	AGACAATCGGAT	Gata4/6	0.0567766	0.0815822487266643	-	derivatization:Gata4_chr14_5729|reconstitution_TFBS_full|bg_120
57	68	ATCGGATCTGAT	Gata4/6	0.0700935	0.10071729112209	-	derivatization:Gata4_chr14_5729|reconstitution_TFBS_full|bg_120
62	73	ATCTGATTTGGG	Gata4/6	0.0912175	0.131070348932914	+	derivatization:Gata4_chr14_5729|reconstitution_TFBS_full|bg_120
71	82	GGGACAATTCAA	Sox17	0.0435012	0.216278308294356	+	derivatization:Gata4_chr14_5729|reconstitution_TFBS_full|bg_120
78	89	TTCAATTGTTTC	Sox17	0.246207	1.22408654129607	-	derivatization:Gata4_chr14_5729|reconstitution_TFBS_full|bg_120
87	98	TTCTTATCTGCG	Gata4/6	0.808864	1.16225600043054	-	derivatization:Gata4_chr14_5729|reconstitution_TFBS_full|bg_120
127	138	TTCAGATAAAAA	Gata4/6	0.49315	0.708606819703091	+	derivatization:Gata4_chr14_5729|reconstitution_TFBS_full|bg_120
135	146	AAAAGAGTCATC	Jun_Atf3	0.211762	0.528903203086072	+	derivatization:Gata4_chr14_5729|reconstitution_TFBS_full|bg_120
140	153	AGTCATCCATTGAG	Hnf1b	0.00188813	0.131305203999564	-	derivatization:Gata4_chr14_5729|reconstitution_TFBS_full|bg_120
144	155	ATCCATTGAGCT	Sox17	0.0253622	0.126095227502301	-	derivatization:Gata4_chr14_5729|reconstitution_TFBS_full|bg_120
157	168	CTCTGATATCCA	Gata4/6	0.20982	0.301490181304071	+	derivatization:Gata4_chr14_5729|reconstitution_TFBS_full|bg_120
159	170	CTGATATCCAAG	Gata4/6	0.0429994	0.0617858016488717	-	derivatization:Gata4_chr14_5729|reconstitution_TFBS_full|bg_120
172	183	ATGGTATCTCTG	Gata4/6	0.255966	0.367797329843093	-	derivatization:Gata4_chr14_5729|reconstitution_TFBS_full|bg_120
179	190	CTCTGATAAAGT	Gata4/6	0.385076	0.553315380115558	+	derivatization:Gata4_chr14_5729|reconstitution_TFBS_full|bg_120
180	191	TCTGATAAAGTG	Jun_Atf3	0.0207128	0.051732918393674	-	derivatization:Gata4_chr14_5729|reconstitution_TFBS_full|bg_120
187	200	AAGTGATCAACATG	Foxa2	0.0115917	0.0514466343132857	+	derivatization:Gata4_chr14_5729|reconstitution_TFBS_full|bg_120
187	198	AAGTGATCAACA	Gata4/6	0.0992337	0.142588819962224	+	derivatization:Gata4_chr14_5729|reconstitution_TFBS_full|bg_120
188	199	AGTGATCAACAT	Jun_Atf3	0.0292185	0.0729770130588604	-	derivatization:Gata4_chr14_5729|reconstitution_TFBS_full|bg_120
197	208	CATGTCTTATCA	Jun_Atf3	0.0205112	0.0512293961104402	-	derivatization:Gata4_chr14_5729|reconstitution_TFBS_full|bg_120
200	211	GTCTTATCAGAT	Gata4/6	0.653013	0.938313829777501	-	derivatization:Gata4_chr14_5729|reconstitution_TFBS_full|bg_120
205	216	ATCAGATTAGGC	Gata4/6	0.293993	0.422438294119377	+	derivatization:Gata4_chr14_5729|reconstitution_TFBS_full|bg_120
224	237	GTTATGTGCCTGCG	Foxa2	0.0260849	0.11577079387826	-	derivatization:Gata4_chr14_5729|reconstitution_TFBS_full|bg_120
232	245	CCTGCGTAAATTTT	Foxa2	0.0493338	0.218954766590299	+	derivatization:Gata4_chr14_5729|reconstitution_TFBS_full|bg_120
236	249	CGTAAATTTTTGAA	Hnf1b	0.00200666	0.139548071720573	-	derivatization:Gata4_chr14_5729|reconstitution_TFBS_full|bg_120
237	250	GTAAATTTTTGAAG	Hnf1b	0.000954618	0.0663864835745715	+	derivatization:Gata4_chr14_5729|reconstitution_TFBS_full|bg_120
246	257	TGAAGATAATGC	Gata4/6	0.216612	0.628044697155801	+	derivatization:Gata4_chr14_5729|reconstitution_TFBS_full|bg_120
248	259	AAGATAATGCTT	Sox17	0.0170751	0.0848936061983796	+	derivatization:Gata4_chr14_5729|reconstitution_TFBS_full|bg_120
252	263	TAATGCTTCAGA	Jun_Atf3	0.0254107	0.0634665361238525	+	derivatization:Gata4_chr14_5729|reconstitution_TFBS_full|bg_120
258	269	TTCAGATATTTT	Gata4/6	0.117308	0.168559766411295	+	derivatization:Gata4_chr14_5729|reconstitution_TFBS_full|bg_120
264	275	TATTTTATCAGG	Jun_Atf3	0.0226268	0.0565133829279471	+	derivatization:Gata4_chr14_5729|reconstitution_TFBS_full|bg_120
265	276	ATTTTATCAGGT	Gata4/6	0.407546	0.585602504192874	-	derivatization:Gata4_chr14_5729|reconstitution_TFBS_full|bg_120
269	282	TATCAGGTATTAGC	Hnf1b	0.000807392	0.0561480254366044	-	derivatization:Gata4_chr14_5729|reconstitution_TFBS_full|bg_120
274	287	GGTATTAGCTCAGG	Foxa2	0.0281299	0.124846974867301	-	derivatization:Gata4_chr14_5729|reconstitution_TFBS_full|bg_120
10	21	TAAAAAATGGAA	Sox17	0.0368609	0.183264210969063	+	derivatization:Gata4_chr14_5729|reconstitution_TFBS_full|bg_121
25	36	GCAGGTGTGGCA	Klf4	0.0565119	0.203717670946582	-	derivatization:Gata4_chr14_5729|reconstitution_TFBS_full|bg_121
36	47	AAAAGATTTCGT	Gata4/6	0.092547	0.132980706363301	+	derivatization:Gata4_chr14_5729|reconstitution_TFBS_full|bg_121
51	62	CAGACAATCGGA	Sox17	0.0731482	0.363676610088392	+	derivatization:Gata4_chr14_5729|reconstitution_TFBS_full|bg_121
52	63	AGACAATCGGAT	Gata4/6	0.0567766	0.0815822487266643	-	derivatization:Gata4_chr14_5729|reconstitution_TFBS_full|bg_121
57	68	ATCGGATCTGAT	Gata4/6	0.0700935	0.10071729112209	-	derivatization:Gata4_chr14_5729|reconstitution_TFBS_full|bg_121
62	73	ATCTGATTTGGG	Gata4/6	0.0912175	0.131070348932914	+	derivatization:Gata4_chr14_5729|reconstitution_TFBS_full|bg_121
71	82	GGGACAATTCAA	Sox17	0.0435012	0.216278308294356	+	derivatization:Gata4_chr14_5729|reconstitution_TFBS_full|bg_121
78	89	TTCAATTGTTTC	Sox17	0.246207	1.22408654129607	-	derivatization:Gata4_chr14_5729|reconstitution_TFBS_full|bg_121
87	98	TTCTTATCTGCG	Gata4/6	0.808864	1.16225600043054	-	derivatization:Gata4_chr14_5729|reconstitution_TFBS_full|bg_121
94	105	CTGCGATACCTC	Gata4/6	0.138179	0.198549288735179	+	derivatization:Gata4_chr14_5729|reconstitution_TFBS_full|bg_121
97	108	CGATACCTCACT	Jun_Atf3	0.102606	0.25627186207086	+	derivatization:Gata4_chr14_5729|reconstitution_TFBS_full|bg_121
116	127	GGTTCTGTCAAT	Jun_Atf3	0.025686	0.0641541337655899	+	derivatization:Gata4_chr14_5729|reconstitution_TFBS_full|bg_121
117	130	GTTCTGTCAATTCA	Foxa2	0.0135067	0.0599458453617033	+	derivatization:Gata4_chr14_5729|reconstitution_TFBS_full|bg_121
127	138	TTCAGATAAAAA	Gata4/6	0.49315	0.708606819703091	+	derivatization:Gata4_chr14_5729|reconstitution_TFBS_full|bg_121
144	155	ATCCATTGAGCT	Sox17	0.0253622	0.126095227502301	-	derivatization:Gata4_chr14_5729|reconstitution_TFBS_full|bg_121
157	170	CTTAATATTTTCCA	Hnf1b	0.00097754	0.0679805358305486	+	derivatization:Gata4_chr14_5729|reconstitution_TFBS_full|bg_121
165	176	TTTCCAGTAATT	Jun_Atf3	0.020685	0.0516634842692995	+	derivatization:Gata4_chr14_5729|reconstitution_TFBS_full|bg_121
172	183	TAATTATCTCTG	Gata4/6	0.202262	0.586438316141888	-	derivatization:Gata4_chr14_5729|reconstitution_TFBS_full|bg_121
179	190	CTCTGATAAAGT	Gata4/6	0.385076	0.553315380115558	+	derivatization:Gata4_chr14_5729|reconstitution_TFBS_full|bg_121
200	211	GTCTTATCAGAT	Gata4/6	0.653013	0.938313829777501	-	derivatization:Gata4_chr14_5729|reconstitution_TFBS_full|bg_121
205	216	ATCAGATTAGGC	Gata4/6	0.293993	0.422438294119377	+	derivatization:Gata4_chr14_5729|reconstitution_TFBS_full|bg_121
209	220	GATTAGGCAATA	Jun_Atf3	0.0546323	0.13645129183687	-	derivatization:Gata4_chr14_5729|reconstitution_TFBS_full|bg_121
217	230	AATATGTGTTATGT	Foxa2	0.0416297	0.184762196439848	-	derivatization:Gata4_chr14_5729|reconstitution_TFBS_full|bg_121
224	237	GTTATGTGCCTGCG	Foxa2	0.0260849	0.11577079387826	-	derivatization:Gata4_chr14_5729|reconstitution_TFBS_full|bg_121
232	245	CCTGCGCATATAAA	Foxa2	0.0181023	0.0803421765857805	+	derivatization:Gata4_chr14_5729|reconstitution_TFBS_full|bg_121
242	253	TAAAGATTATTT	Gata4/6	0.0610566	0.17702746780586	+	derivatization:Gata4_chr14_5729|reconstitution_TFBS_full|bg_121
258	269	TTCAGATATTTT	Gata4/6	0.117308	0.168559766411295	+	derivatization:Gata4_chr14_5729|reconstitution_TFBS_full|bg_121
264	275	TATTTTATCAGG	Jun_Atf3	0.0226268	0.0565133829279471	+	derivatization:Gata4_chr14_5729|reconstitution_TFBS_full|bg_121
265	276	ATTTTATCAGGT	Gata4/6	0.407546	0.585602504192874	-	derivatization:Gata4_chr14_5729|reconstitution_TFBS_full|bg_121
269	282	TATCAGGTATTAGC	Hnf1b	0.000807392	0.0561480254366044	-	derivatization:Gata4_chr14_5729|reconstitution_TFBS_full|bg_121
274	287	GGTATTAGCTCAGG	Foxa2	0.0281299	0.124846974867301	-	derivatization:Gata4_chr14_5729|reconstitution_TFBS_full|bg_121
283	294	TCAGGATCAGGA	Gata4/6	0.0463693	0.0666280081209744	+	derivatization:Gata4_chr14_5729|reconstitution_TFBS_full|bg_121
4	17	CTTGTGCACATGTG	Foxa2	0.0169673	0.0753047851811048	+	derivatization:Gata4_chr14_5729|reconstitution_TFBS_full|bg_122
12	25	CATGTGTGTGCACG	Foxa2	0.0251394	0.111574447117801	-	derivatization:Gata4_chr14_5729|reconstitution_TFBS_full|bg_122
13	24	ATGTGTGTGCAC	Klf4	0.0287037	0.103472912989112	-	derivatization:Gata4_chr14_5729|reconstitution_TFBS_full|bg_122
14	27	TGTGTGTGCACGCA	Foxa2	0.031849	0.141353197222481	-	derivatization:Gata4_chr14_5729|reconstitution_TFBS_full|bg_122
25	36	GCAGGTGTGGCA	Klf4	0.0565119	0.203717670946582	-	derivatization:Gata4_chr14_5729|reconstitution_TFBS_full|bg_122
33	44	GGCATATCCCCC	Gata4/6	0.0446983	0.0642269496281753	-	derivatization:Gata4_chr14_5729|reconstitution_TFBS_full|bg_122
43	54	CCTTGATTCAGA	Gata4/6	0.0472791	0.0679352989748036	+	derivatization:Gata4_chr14_5729|reconstitution_TFBS_full|bg_122
51	62	CAGACAATCGGA	Sox17	0.0731482	0.363676610088392	+	derivatization:Gata4_chr14_5729|reconstitution_TFBS_full|bg_122
52	63	AGACAATCGGAT	Gata4/6	0.0567766	0.0815822487266643	-	derivatization:Gata4_chr14_5729|reconstitution_TFBS_full|bg_122
57	68	ATCGGATCTGAT	Gata4/6	0.0700935	0.10071729112209	-	derivatization:Gata4_chr14_5729|reconstitution_TFBS_full|bg_122
62	73	ATCTGATTTGGG	Gata4/6	0.0912175	0.131070348932914	+	derivatization:Gata4_chr14_5729|reconstitution_TFBS_full|bg_122
71	82	GGGACAATTCAA	Sox17	0.0435012	0.216278308294356	+	derivatization:Gata4_chr14_5729|reconstitution_TFBS_full|bg_122
78	89	TTCAATTGTTTC	Sox17	0.246207	1.22408654129607	-	derivatization:Gata4_chr14_5729|reconstitution_TFBS_full|bg_122
87	98	TTCTTATCTGCG	Gata4/6	0.808864	1.16225600043054	-	derivatization:Gata4_chr14_5729|reconstitution_TFBS_full|bg_122
92	103	ATCTGCGCCCTC	Klf4	0.0602067	0.217036919646651	+	derivatization:Gata4_chr14_5729|reconstitution_TFBS_full|bg_122
96	107	GCGCCCTCCTTC	Klf4	0.0197947	0.071357186381741	+	derivatization:Gata4_chr14_5729|reconstitution_TFBS_full|bg_122
107	118	CTTCCCCTCACA	Jun_Atf3	0.0326823	0.0816283051454932	+	derivatization:Gata4_chr14_5729|reconstitution_TFBS_full|bg_122
108	119	TTCCCCTCACAT	Klf4	0.0173886	0.0626835249393798	+	derivatization:Gata4_chr14_5729|reconstitution_TFBS_full|bg_122
127	138	TTCAGATAAAAA	Gata4/6	0.49315	0.708606819703091	+	derivatization:Gata4_chr14_5729|reconstitution_TFBS_full|bg_122
132	143	ATAAAAATTGGA	Sox17	0.0102757	0.0510884989963566	+	derivatization:Gata4_chr14_5729|reconstitution_TFBS_full|bg_122
144	155	ATCCATTGAGCT	Sox17	0.0253622	0.126095227502301	-	derivatization:Gata4_chr14_5729|reconstitution_TFBS_full|bg_122
169	182	CCTATTCAAACTCT	Foxa2	0.0210776	0.0935472432345308	+	derivatization:Gata4_chr14_5729|reconstitution_TFBS_full|bg_122
179	190	CTCTGATAAAGT	Gata4/6	0.385076	0.553315380115558	+	derivatization:Gata4_chr14_5729|reconstitution_TFBS_full|bg_122
180	191	TCTGATAAAGTG	Jun_Atf3	0.0207128	0.051732918393674	-	derivatization:Gata4_chr14_5729|reconstitution_TFBS_full|bg_122
200	211	GTCTTATCAGAT	Gata4/6	0.653013	0.938313829777501	-	derivatization:Gata4_chr14_5729|reconstitution_TFBS_full|bg_122
205	216	ATCAGATTAGGC	Gata4/6	0.293993	0.422438294119377	+	derivatization:Gata4_chr14_5729|reconstitution_TFBS_full|bg_122
211	222	TTAGGCTGGCTG	Klf4	0.0143934	0.0518862385621884	-	derivatization:Gata4_chr14_5729|reconstitution_TFBS_full|bg_122
219	230	GCTGAGTTATGT	Jun_Atf3	0.0392608	0.0980589665554805	-	derivatization:Gata4_chr14_5729|reconstitution_TFBS_full|bg_122
224	237	GTTATGTGCCTGCG	Foxa2	0.0260849	0.11577079387826	-	derivatization:Gata4_chr14_5729|reconstitution_TFBS_full|bg_122
258	269	TTCAGATATTTT	Gata4/6	0.117308	0.168559766411295	+	derivatization:Gata4_chr14_5729|reconstitution_TFBS_full|bg_122
264	275	TATTTTATCAGG	Jun_Atf3	0.0226268	0.0565133829279471	+	derivatization:Gata4_chr14_5729|reconstitution_TFBS_full|bg_122
265	276	ATTTTATCAGGT	Gata4/6	0.407546	0.585602504192874	-	derivatization:Gata4_chr14_5729|reconstitution_TFBS_full|bg_122
269	282	TATCAGGTATTAGC	Hnf1b	0.000807392	0.0561480254366044	-	derivatization:Gata4_chr14_5729|reconstitution_TFBS_full|bg_122
274	287	GGTATTAGCTCAGG	Foxa2	0.0281299	0.124846974867301	-	derivatization:Gata4_chr14_5729|reconstitution_TFBS_full|bg_122
25	36	GCAGGTGTGGCA	Klf4	0.0565119	0.203717670946582	-	derivatization:Gata4_chr14_5729|reconstitution_TFBS_full|bg_123
51	62	CAGACAATCGGA	Sox17	0.0731482	0.363676610088392	+	derivatization:Gata4_chr14_5729|reconstitution_TFBS_full|bg_123
52	63	AGACAATCGGAT	Gata4/6	0.0567766	0.0815822487266643	-	derivatization:Gata4_chr14_5729|reconstitution_TFBS_full|bg_123
57	68	ATCGGATCTGAT	Gata4/6	0.0700935	0.10071729112209	-	derivatization:Gata4_chr14_5729|reconstitution_TFBS_full|bg_123
62	73	ATCTGATTTGGG	Gata4/6	0.0912175	0.131070348932914	+	derivatization:Gata4_chr14_5729|reconstitution_TFBS_full|bg_123
71	82	GGGACAATTCAA	Sox17	0.0435012	0.216278308294356	+	derivatization:Gata4_chr14_5729|reconstitution_TFBS_full|bg_123
78	89	TTCAATTGTTTC	Sox17	0.246207	1.22408654129607	-	derivatization:Gata4_chr14_5729|reconstitution_TFBS_full|bg_123
87	98	TTCTTATCTGCG	Gata4/6	0.808864	1.16225600043054	-	derivatization:Gata4_chr14_5729|reconstitution_TFBS_full|bg_123
99	110	GTAGGTATGCTA	Klf4	0.0156231	0.0563191388887216	-	derivatization:Gata4_chr14_5729|reconstitution_TFBS_full|bg_123
127	138	TTCAGATAAAAA	Gata4/6	0.49315	0.708606819703091	+	derivatization:Gata4_chr14_5729|reconstitution_TFBS_full|bg_123
144	155	ATCCATTGAGCT	Sox17	0.0253622	0.126095227502301	-	derivatization:Gata4_chr14_5729|reconstitution_TFBS_full|bg_123
153	164	GCTCTCCTCAGC	Jun_Atf3	0.026703	0.0666942238551175	+	derivatization:Gata4_chr14_5729|reconstitution_TFBS_full|bg_123
164	175	CTAGGCATGGGG	Klf4	0.0277214	0.0999318558282164	-	derivatization:Gata4_chr14_5729|reconstitution_TFBS_full|bg_123
179	190	CTCTGATAAAGT	Gata4/6	0.385076	0.553315380115558	+	derivatization:Gata4_chr14_5729|reconstitution_TFBS_full|bg_123
180	191	TCTGATAAAGTC	Jun_Atf3	0.021964	0.0548579535166011	-	derivatization:Gata4_chr14_5729|reconstitution_TFBS_full|bg_123
184	197	ATAAAGTCCATACC	Foxa2	0.0409593	0.181786806838355	+	derivatization:Gata4_chr14_5729|reconstitution_TFBS_full|bg_123
189	200	GTCCATACCCAG	Klf4	0.071614	0.258158676087134	+	derivatization:Gata4_chr14_5729|reconstitution_TFBS_full|bg_123
200	211	GTCTTATCAGAT	Gata4/6	0.653013	0.938313829777501	-	derivatization:Gata4_chr14_5729|reconstitution_TFBS_full|bg_123
205	216	ATCAGATTAGGC	Gata4/6	0.293993	0.422438294119377	+	derivatization:Gata4_chr14_5729|reconstitution_TFBS_full|bg_123
209	220	GATTAGGCGCTG	Jun_Atf3	0.0240796	0.060141940334108	-	derivatization:Gata4_chr14_5729|reconstitution_TFBS_full|bg_123
211	222	TTAGGCGCTGTA	Klf4	0.0297038	0.107078136715684	-	derivatization:Gata4_chr14_5729|reconstitution_TFBS_full|bg_123
224	237	GTTATGTGCCTGCG	Foxa2	0.0260849	0.11577079387826	-	derivatization:Gata4_chr14_5729|reconstitution_TFBS_full|bg_123
258	269	TTCAGATATTTT	Gata4/6	0.117308	0.168559766411295	+	derivatization:Gata4_chr14_5729|reconstitution_TFBS_full|bg_123
264	275	TATTTTATCAGG	Jun_Atf3	0.0226268	0.0565133829279471	+	derivatization:Gata4_chr14_5729|reconstitution_TFBS_full|bg_123
265	276	ATTTTATCAGGT	Gata4/6	0.407546	0.585602504192874	-	derivatization:Gata4_chr14_5729|reconstitution_TFBS_full|bg_123
269	282	TATCAGGTATTAGC	Hnf1b	0.000807392	0.0561480254366044	-	derivatization:Gata4_chr14_5729|reconstitution_TFBS_full|bg_123
274	287	GGTATTAGCTCAGG	Foxa2	0.0281299	0.124846974867301	-	derivatization:Gata4_chr14_5729|reconstitution_TFBS_full|bg_123
287	300	GCCACGTACACAGG	Foxa2	0.0316709	0.140562748403827	+	derivatization:Gata4_chr14_5729|reconstitution_TFBS_full|bg_123
9	22	AGTGTTGACCGTAA	Foxa2	0.0706397	0.313515257805172	-	derivatization:Gata4_chr14_5729|reconstitution_TFBS_full|bg_124
25	36	GCAGGTGTGGCA	Klf4	0.0565119	0.203717670946582	-	derivatization:Gata4_chr14_5729|reconstitution_TFBS_full|bg_124
37	48	GTTGAGATCATA	Jun_Atf3	0.0369387	0.0922592190659112	+	derivatization:Gata4_chr14_5729|reconstitution_TFBS_full|bg_124
38	49	TTGAGATCATAC	Gata4/6	0.128282	0.184328297769749	+	derivatization:Gata4_chr14_5729|reconstitution_TFBS_full|bg_124
51	62	CAGACAATCGGA	Sox17	0.0731482	0.363676610088392	+	derivatization:Gata4_chr14_5729|reconstitution_TFBS_full|bg_124
52	63	AGACAATCGGAT	Gata4/6	0.0567766	0.0815822487266643	-	derivatization:Gata4_chr14_5729|reconstitution_TFBS_full|bg_124
57	68	ATCGGATCTGAT	Gata4/6	0.0700935	0.10071729112209	-	derivatization:Gata4_chr14_5729|reconstitution_TFBS_full|bg_124
62	73	ATCTGATTTGGG	Gata4/6	0.0912175	0.131070348932914	+	derivatization:Gata4_chr14_5729|reconstitution_TFBS_full|bg_124
71	82	GGGACAATTCAA	Sox17	0.0435012	0.216278308294356	+	derivatization:Gata4_chr14_5729|reconstitution_TFBS_full|bg_124
78	89	TTCAATTGTTTC	Sox17	0.246207	1.22408654129607	-	derivatization:Gata4_chr14_5729|reconstitution_TFBS_full|bg_124
87	98	TTCTTATCTGCG	Gata4/6	0.808864	1.16225600043054	-	derivatization:Gata4_chr14_5729|reconstitution_TFBS_full|bg_124
94	105	CTGCGATATTTT	Gata4/6	0.0988782	0.142078002311601	+	derivatization:Gata4_chr14_5729|reconstitution_TFBS_full|bg_124
127	138	TTCAGATAAAAA	Gata4/6	0.49315	0.708606819703091	+	derivatization:Gata4_chr14_5729|reconstitution_TFBS_full|bg_124
134	145	AAAAATTGTAAT	Sox17	0.0144962	0.0720718879639329	-	derivatization:Gata4_chr14_5729|reconstitution_TFBS_full|bg_124
135	146	AAAATTGTAATC	Jun_Atf3	0.0221046	0.0552091203470707	+	derivatization:Gata4_chr14_5729|reconstitution_TFBS_full|bg_124
139	150	TTGTAATCCATT	Gata4/6	0.0517956	0.0744250540213189	-	derivatization:Gata4_chr14_5729|reconstitution_TFBS_full|bg_124
140	153	TGTAATCCATTGAG	Hnf1b	0.00129211	0.0898565073061052	-	derivatization:Gata4_chr14_5729|reconstitution_TFBS_full|bg_124
144	155	ATCCATTGAGCT	Sox17	0.0253622	0.126095227502301	-	derivatization:Gata4_chr14_5729|reconstitution_TFBS_full|bg_124
156	167	CCTGAGATATTG	Jun_Atf3	0.0212322	0.0530301876095055	-	derivatization:Gata4_chr14_5729|reconstitution_TFBS_full|bg_124
157	168	CTGAGATATTGA	Gata4/6	0.192048	0.275953609470423	+	derivatization:Gata4_chr14_5729|reconstitution_TFBS_full|bg_124
179	190	CTCTGATAAAGT	Gata4/6	0.385076	0.553315380115558	+	derivatization:Gata4_chr14_5729|reconstitution_TFBS_full|bg_124
186	199	AAAGTTGATTTGTA	Foxa2	0.0118255	0.0524842925603458	-	derivatization:Gata4_chr14_5729|reconstitution_TFBS_full|bg_124
188	199	AGTTGATTTGTA	Gata4/6	0.0542902	0.0780095426605389	+	derivatization:Gata4_chr14_5729|reconstitution_TFBS_full|bg_124
200	211	GTCTTATCAGAT	Gata4/6	0.653013	0.938313829777501	-	derivatization:Gata4_chr14_5729|reconstitution_TFBS_full|bg_124
205	216	ATCAGATTAGGC	Gata4/6	0.293993	0.422438294119377	+	derivatization:Gata4_chr14_5729|reconstitution_TFBS_full|bg_124
224	237	GTTATGTGCCTGCG	Foxa2	0.0260849	0.11577079387826	-	derivatization:Gata4_chr14_5729|reconstitution_TFBS_full|bg_124
240	253	TTTCTTTATTCAAG	Foxa2	0.0122969	0.0545764743296534	-	derivatization:Gata4_chr14_5729|reconstitution_TFBS_full|bg_124
252	263	AGTTACTTCAGA	Jun_Atf3	0.0284271	0.071000388381523	-	derivatization:Gata4_chr14_5729|reconstitution_TFBS_full|bg_124
258	269	TTCAGATATTTT	Gata4/6	0.117308	0.168559766411295	+	derivatization:Gata4_chr14_5729|reconstitution_TFBS_full|bg_124
264	275	TATTTTATCAGG	Jun_Atf3	0.0226268	0.0565133829279471	+	derivatization:Gata4_chr14_5729|reconstitution_TFBS_full|bg_124
265	276	ATTTTATCAGGT	Gata4/6	0.407546	0.585602504192874	-	derivatization:Gata4_chr14_5729|reconstitution_TFBS_full|bg_124
269	282	TATCAGGTATTAGC	Hnf1b	0.000807392	0.0561480254366044	-	derivatization:Gata4_chr14_5729|reconstitution_TFBS_full|bg_124
274	287	GGTATTAGCTCAGG	Foxa2	0.0281299	0.124846974867301	-	derivatization:Gata4_chr14_5729|reconstitution_TFBS_full|bg_124
1	12	TTGAGATTTGTG	Gata4/6	0.0729158	0.104772651615343	+	derivatization:Gata4_chr14_5729|reconstitution_TFBS_full|bg_125
7	20	TTTGTGTGTGTTTC	Foxa2	0.0242052	0.107428252359873	-	derivatization:Gata4_chr14_5729|reconstitution_TFBS_full|bg_125
8	19	TTGTGTGTGTTT	Klf4	0.036324	0.130943052338776	-	derivatization:Gata4_chr14_5729|reconstitution_TFBS_full|bg_125
9	22	TGTGTGTGTTTCAC	Foxa2	0.016252	0.072130119038581	-	derivatization:Gata4_chr14_5729|reconstitution_TFBS_full|bg_125
10	21	GTGTGTGTTTCA	Klf4	0.0203053	0.0731978295522117	-	derivatization:Gata4_chr14_5729|reconstitution_TFBS_full|bg_125
12	23	GTGTGTTTCACA	Jun_Atf3	0.028904	0.0721915083064942	+	derivatization:Gata4_chr14_5729|reconstitution_TFBS_full|bg_125
25	36	GCAGGTGTGGCA	Klf4	0.0565119	0.203717670946582	-	derivatization:Gata4_chr14_5729|reconstitution_TFBS_full|bg_125
35	48	CACCTTCCAATATT	Foxa2	0.0170062	0.0754774323402607	+	derivatization:Gata4_chr14_5729|reconstitution_TFBS_full|bg_125
43	56	AATATTTTCAGACA	Foxa2	0.0197583	0.0876918859832633	-	derivatization:Gata4_chr14_5729|reconstitution_TFBS_full|bg_125
51	62	CAGACAATCGGA	Sox17	0.0731482	0.363676610088392	+	derivatization:Gata4_chr14_5729|reconstitution_TFBS_full|bg_125
52	63	AGACAATCGGAT	Gata4/6	0.0567766	0.0815822487266643	-	derivatization:Gata4_chr14_5729|reconstitution_TFBS_full|bg_125
57	68	ATCGGATCTGAT	Gata4/6	0.0700935	0.10071729112209	-	derivatization:Gata4_chr14_5729|reconstitution_TFBS_full|bg_125
62	73	ATCTGATTTGGG	Gata4/6	0.0912175	0.131070348932914	+	derivatization:Gata4_chr14_5729|reconstitution_TFBS_full|bg_125
71	82	GGGACAATTCAA	Sox17	0.0435012	0.216278308294356	+	derivatization:Gata4_chr14_5729|reconstitution_TFBS_full|bg_125
78	89	TTCAATTGTTTC	Sox17	0.246207	1.22408654129607	-	derivatization:Gata4_chr14_5729|reconstitution_TFBS_full|bg_125
87	98	TTCTTATCTGCG	Gata4/6	0.808864	1.16225600043054	-	derivatization:Gata4_chr14_5729|reconstitution_TFBS_full|bg_125
127	138	TTCAGATAAAAA	Gata4/6	0.49315	0.708606819703091	+	derivatization:Gata4_chr14_5729|reconstitution_TFBS_full|bg_125
136	147	AAAGGTGAATCC	Klf4	0.0189971	0.068481947461319	-	derivatization:Gata4_chr14_5729|reconstitution_TFBS_full|bg_125
139	150	GGTGAATCCATT	Jun_Atf3	0.0378745	0.0945965015691363	-	derivatization:Gata4_chr14_5729|reconstitution_TFBS_full|bg_125
144	155	ATCCATTGAGCT	Sox17	0.0253622	0.126095227502301	-	derivatization:Gata4_chr14_5729|reconstitution_TFBS_full|bg_125
161	172	GTTCTAGTCACA	Jun_Atf3	0.130605	0.326203014889623	+	derivatization:Gata4_chr14_5729|reconstitution_TFBS_full|bg_125
167	178	GTCACAATGAAG	Sox17	0.0693798	0.344940961945894	+	derivatization:Gata4_chr14_5729|reconstitution_TFBS_full|bg_125
172	183	AATGAAGCTCTG	Jun_Atf3	0.0237655	0.0593574346338911	-	derivatization:Gata4_chr14_5729|reconstitution_TFBS_full|bg_125
179	190	CTCTGATAAAGT	Gata4/6	0.385076	0.553315380115558	+	derivatization:Gata4_chr14_5729|reconstitution_TFBS_full|bg_125
180	191	TCTGATAAAGTG	Jun_Atf3	0.0207128	0.051732918393674	-	derivatization:Gata4_chr14_5729|reconstitution_TFBS_full|bg_125
200	211	GTCTTATCAGAT	Gata4/6	0.653013	0.938313829777501	-	derivatization:Gata4_chr14_5729|reconstitution_TFBS_full|bg_125
205	216	ATCAGATTAGGC	Gata4/6	0.293993	0.422438294119377	+	derivatization:Gata4_chr14_5729|reconstitution_TFBS_full|bg_125
211	222	TTAGGCTGGGCC	Klf4	0.0545378	0.196601310424008	-	derivatization:Gata4_chr14_5729|reconstitution_TFBS_full|bg_125
216	227	CTGGGCCTGTTA	Klf4	0.0141367	0.0509608701684167	-	derivatization:Gata4_chr14_5729|reconstitution_TFBS_full|bg_125
224	237	GTTATGTGCCTGCG	Foxa2	0.0260849	0.11577079387826	-	derivatization:Gata4_chr14_5729|reconstitution_TFBS_full|bg_125
235	246	GCGGGTAGGGTG	Klf4	0.0266024	0.0958980138623786	-	derivatization:Gata4_chr14_5729|reconstitution_TFBS_full|bg_125
240	251	TAGGGTGTAGTA	Klf4	0.176243	0.635331912051063	-	derivatization:Gata4_chr14_5729|reconstitution_TFBS_full|bg_125
258	269	TTCAGATATTTT	Gata4/6	0.117308	0.168559766411295	+	derivatization:Gata4_chr14_5729|reconstitution_TFBS_full|bg_125
264	275	TATTTTATCAGG	Jun_Atf3	0.0226268	0.0565133829279471	+	derivatization:Gata4_chr14_5729|reconstitution_TFBS_full|bg_125
265	276	ATTTTATCAGGT	Gata4/6	0.407546	0.585602504192874	-	derivatization:Gata4_chr14_5729|reconstitution_TFBS_full|bg_125
269	282	TATCAGGTATTAGC	Hnf1b	0.000807392	0.0561480254366044	-	derivatization:Gata4_chr14_5729|reconstitution_TFBS_full|bg_125
274	287	GGTATTAGCTCAGG	Foxa2	0.0281299	0.124846974867301	-	derivatization:Gata4_chr14_5729|reconstitution_TFBS_full|bg_125
25	36	GCAGGTGTGGCA	Klf4	0.0565119	0.203717670946582	-	derivatization:Gata4_chr14_5729|reconstitution_TFBS_full|bg_126
35	46	CAGGGGGTGGGG	Klf4	0.0187759	0.0676845517125761	-	derivatization:Gata4_chr14_5729|reconstitution_TFBS_full|bg_126
37	48	GGGGGTGGGGGG	Klf4	0.155082	0.559049401024171	-	derivatization:Gata4_chr14_5729|reconstitution_TFBS_full|bg_126
41	52	GTGGGGGGGACA	Klf4	0.0172611	0.0622239048762482	-	derivatization:Gata4_chr14_5729|reconstitution_TFBS_full|bg_126
51	62	CAGACAATCGGA	Sox17	0.0731482	0.363676610088392	+	derivatization:Gata4_chr14_5729|reconstitution_TFBS_full|bg_126
52	63	AGACAATCGGAT	Gata4/6	0.0567766	0.0815822487266643	-	derivatization:Gata4_chr14_5729|reconstitution_TFBS_full|bg_126
57	68	ATCGGATCTGAT	Gata4/6	0.0700935	0.10071729112209	-	derivatization:Gata4_chr14_5729|reconstitution_TFBS_full|bg_126
62	73	ATCTGATTTGGG	Gata4/6	0.0912175	0.131070348932914	+	derivatization:Gata4_chr14_5729|reconstitution_TFBS_full|bg_126
71	82	GGGACAATTCAA	Sox17	0.0435012	0.216278308294356	+	derivatization:Gata4_chr14_5729|reconstitution_TFBS_full|bg_126
78	89	TTCAATTGTTTC	Sox17	0.246207	1.22408654129607	-	derivatization:Gata4_chr14_5729|reconstitution_TFBS_full|bg_126
87	98	TTCTTATCTGCG	Gata4/6	0.808864	1.16225600043054	-	derivatization:Gata4_chr14_5729|reconstitution_TFBS_full|bg_126
104	115	GGGAGATTGTTC	Gata4/6	0.0469381	0.0674453163619703	+	derivatization:Gata4_chr14_5729|reconstitution_TFBS_full|bg_126
105	116	GGAGATTGTTCA	Sox17	0.0323638	0.160905628212023	-	derivatization:Gata4_chr14_5729|reconstitution_TFBS_full|bg_126
112	123	GTTCACGCCTGA	Klf4	0.0262663	0.0946864193273312	+	derivatization:Gata4_chr14_5729|reconstitution_TFBS_full|bg_126
127	138	TTCAGATAAAAA	Gata4/6	0.49315	0.708606819703091	+	derivatization:Gata4_chr14_5729|reconstitution_TFBS_full|bg_126
132	143	ATAAAAATAGGG	Sox17	0.0144311	0.0717482252173888	+	derivatization:Gata4_chr14_5729|reconstitution_TFBS_full|bg_126
144	155	ATCCATTGAGCT	Sox17	0.0253622	0.126095227502301	-	derivatization:Gata4_chr14_5729|reconstitution_TFBS_full|bg_126
179	190	CTCTGATAAAGT	Gata4/6	0.385076	0.553315380115558	+	derivatization:Gata4_chr14_5729|reconstitution_TFBS_full|bg_126
200	211	GTCTTATCAGAT	Gata4/6	0.653013	0.938313829777501	-	derivatization:Gata4_chr14_5729|reconstitution_TFBS_full|bg_126
205	216	ATCAGATTAGGC	Gata4/6	0.293993	0.422438294119377	+	derivatization:Gata4_chr14_5729|reconstitution_TFBS_full|bg_126
224	237	GTTATGTGCCTGCG	Foxa2	0.0260849	0.11577079387826	-	derivatization:Gata4_chr14_5729|reconstitution_TFBS_full|bg_126
242	255	TGAGAACCAATATC	Foxa2	0.0408523	0.181311916194919	+	derivatization:Gata4_chr14_5729|reconstitution_TFBS_full|bg_126
248	259	CCAATATCCCTT	Gata4/6	0.0361741	0.0519785338266685	-	derivatization:Gata4_chr14_5729|reconstitution_TFBS_full|bg_126
258	269	TTCAGATATTTT	Gata4/6	0.117308	0.168559766411295	+	derivatization:Gata4_chr14_5729|reconstitution_TFBS_full|bg_126
264	275	TATTTTATCAGG	Jun_Atf3	0.0226268	0.0565133829279471	+	derivatization:Gata4_chr14_5729|reconstitution_TFBS_full|bg_126
265	276	ATTTTATCAGGT	Gata4/6	0.407546	0.585602504192874	-	derivatization:Gata4_chr14_5729|reconstitution_TFBS_full|bg_126
269	282	TATCAGGTATTAGC	Hnf1b	0.000807392	0.0561480254366044	-	derivatization:Gata4_chr14_5729|reconstitution_TFBS_full|bg_126
274	287	GGTATTAGCTCAGG	Foxa2	0.0281299	0.124846974867301	-	derivatization:Gata4_chr14_5729|reconstitution_TFBS_full|bg_126
13	24	CTCTGATGATTA	Gata4/6	0.0363066	0.0521689229650862	+	derivatization:Gata4_chr14_5729|reconstitution_TFBS_full|bg_127
14	27	TCTGATGATTAGCA	Hnf1b	0.00194038	0.134938797506884	+	derivatization:Gata4_chr14_5729|reconstitution_TFBS_full|bg_127
16	27	TGATGATTAGCA	Gata4/6	0.190179	0.273268044944366	+	derivatization:Gata4_chr14_5729|reconstitution_TFBS_full|bg_127
17	28	GATGATTAGCAG	Jun_Atf3	0.0603487	0.150728746102136	-	derivatization:Gata4_chr14_5729|reconstitution_TFBS_full|bg_127
25	36	GCAGGTGTGGCA	Klf4	0.0565119	0.203717670946582	-	derivatization:Gata4_chr14_5729|reconstitution_TFBS_full|bg_127
51	62	CAGACAATCGGA	Sox17	0.0731482	0.363676610088392	+	derivatization:Gata4_chr14_5729|reconstitution_TFBS_full|bg_127
52	63	AGACAATCGGAT	Gata4/6	0.0567766	0.0815822487266643	-	derivatization:Gata4_chr14_5729|reconstitution_TFBS_full|bg_127
57	68	ATCGGATCTGAT	Gata4/6	0.0700935	0.10071729112209	-	derivatization:Gata4_chr14_5729|reconstitution_TFBS_full|bg_127
62	73	ATCTGATTTGGG	Gata4/6	0.0912175	0.131070348932914	+	derivatization:Gata4_chr14_5729|reconstitution_TFBS_full|bg_127
71	82	GGGACAATTCAA	Sox17	0.0435012	0.216278308294356	+	derivatization:Gata4_chr14_5729|reconstitution_TFBS_full|bg_127
78	89	TTCAATTGTTTC	Sox17	0.246207	1.22408654129607	-	derivatization:Gata4_chr14_5729|reconstitution_TFBS_full|bg_127
87	98	TTCTTATCTGCG	Gata4/6	0.808864	1.16225600043054	-	derivatization:Gata4_chr14_5729|reconstitution_TFBS_full|bg_127
103	114	CCCCATTTTTTA	Sox17	0.0218533	0.108649755745796	-	derivatization:Gata4_chr14_5729|reconstitution_TFBS_full|bg_127
127	138	TTCAGATAAAAA	Gata4/6	0.49315	0.708606819703091	+	derivatization:Gata4_chr14_5729|reconstitution_TFBS_full|bg_127
133	146	TAAAAATCCACATC	Foxa2	0.028058	0.124527866107833	+	derivatization:Gata4_chr14_5729|reconstitution_TFBS_full|bg_127
138	149	ATCCACATCCAT	Klf4	0.0143372	0.0516836452480864	+	derivatization:Gata4_chr14_5729|reconstitution_TFBS_full|bg_127
144	155	ATCCATTGAGCT	Sox17	0.0253622	0.126095227502301	-	derivatization:Gata4_chr14_5729|reconstitution_TFBS_full|bg_127
154	167	CTTTTATATATATT	Foxa2	0.0205437	0.0911776720706926	+	derivatization:Gata4_chr14_5729|reconstitution_TFBS_full|bg_127
156	169	TTTATATATATTGT	Foxa2	0.0213545	0.0947761892080592	-	derivatization:Gata4_chr14_5729|reconstitution_TFBS_full|bg_127
158	171	TATATATATTGTAT	Foxa2	0.0116635	0.0517652992497225	-	derivatization:Gata4_chr14_5729|reconstitution_TFBS_full|bg_127
161	172	ATATATTGTATA	Sox17	0.053303	0.265010681705655	-	derivatization:Gata4_chr14_5729|reconstitution_TFBS_full|bg_127
170	181	ATATTAGTCCTC	Jun_Atf3	0.0323868	0.0808902553702175	+	derivatization:Gata4_chr14_5729|reconstitution_TFBS_full|bg_127
179	190	CTCTGATAAAGT	Gata4/6	0.385076	0.553315380115558	+	derivatization:Gata4_chr14_5729|reconstitution_TFBS_full|bg_127
190	201	TTAGGATAGGGT	Gata4/6	0.0676434	0.097196744495395	+	derivatization:Gata4_chr14_5729|reconstitution_TFBS_full|bg_127
200	211	GTCTTATCAGAT	Gata4/6	0.653013	0.938313829777501	-	derivatization:Gata4_chr14_5729|reconstitution_TFBS_full|bg_127
205	216	ATCAGATTAGGC	Gata4/6	0.293993	0.422438294119377	+	derivatization:Gata4_chr14_5729|reconstitution_TFBS_full|bg_127
217	230	TCTGTTGGTTATGT	Foxa2	0.0343071	0.152262811153612	-	derivatization:Gata4_chr14_5729|reconstitution_TFBS_full|bg_127
224	237	GTTATGTGCCTGCG	Foxa2	0.0260849	0.11577079387826	-	derivatization:Gata4_chr14_5729|reconstitution_TFBS_full|bg_127
236	247	CGCTATTGACAT	Sox17	0.0109886	0.0546328795188031	-	derivatization:Gata4_chr14_5729|reconstitution_TFBS_full|bg_127
237	250	GCTATTGACATTGT	Foxa2	0.124413	0.552173547867769	-	derivatization:Gata4_chr14_5729|reconstitution_TFBS_full|bg_127
242	253	TGACATTGTCTG	Sox17	0.0526414	0.261721353393619	-	derivatization:Gata4_chr14_5729|reconstitution_TFBS_full|bg_127
252	263	TGTTGCTTCAGA	Jun_Atf3	0.0310087	0.0774482709529334	+	derivatization:Gata4_chr14_5729|reconstitution_TFBS_full|bg_127
258	269	TTCAGATATTTT	Gata4/6	0.117308	0.168559766411295	+	derivatization:Gata4_chr14_5729|reconstitution_TFBS_full|bg_127
264	275	TATTTTATCAGG	Jun_Atf3	0.0226268	0.0565133829279471	+	derivatization:Gata4_chr14_5729|reconstitution_TFBS_full|bg_127
265	276	ATTTTATCAGGT	Gata4/6	0.407546	0.585602504192874	-	derivatization:Gata4_chr14_5729|reconstitution_TFBS_full|bg_127
269	282	TATCAGGTATTAGC	Hnf1b	0.000807392	0.0561480254366044	-	derivatization:Gata4_chr14_5729|reconstitution_TFBS_full|bg_127
274	287	GGTATTAGCTCAGG	Foxa2	0.0281299	0.124846974867301	-	derivatization:Gata4_chr14_5729|reconstitution_TFBS_full|bg_127
288	299	CCATTTGTCAAT	Jun_Atf3	0.0210867	0.0526667823902073	+	derivatization:Gata4_chr14_5729|reconstitution_TFBS_full|bg_127
25	36	GCAGGTGTGGCA	Klf4	0.0565119	0.203717670946582	-	derivatization:Gata4_chr14_5729|reconstitution_TFBS_full|bg_128
42	53	GAGCACTCCCAG	Klf4	0.0735542	0.265152831745864	+	derivatization:Gata4_chr14_5729|reconstitution_TFBS_full|bg_128
51	62	CAGACAATCGGA	Sox17	0.0731482	0.363676610088392	+	derivatization:Gata4_chr14_5729|reconstitution_TFBS_full|bg_128
52	63	AGACAATCGGAT	Gata4/6	0.0567766	0.0815822487266643	-	derivatization:Gata4_chr14_5729|reconstitution_TFBS_full|bg_128
57	68	ATCGGATCTGAT	Gata4/6	0.0700935	0.10071729112209	-	derivatization:Gata4_chr14_5729|reconstitution_TFBS_full|bg_128
62	73	ATCTGATTTGGG	Gata4/6	0.0912175	0.131070348932914	+	derivatization:Gata4_chr14_5729|reconstitution_TFBS_full|bg_128
71	82	GGGACAATTCAA	Sox17	0.0435012	0.216278308294356	+	derivatization:Gata4_chr14_5729|reconstitution_TFBS_full|bg_128
78	89	TTCAATTGTTTC	Sox17	0.246207	1.22408654129607	-	derivatization:Gata4_chr14_5729|reconstitution_TFBS_full|bg_128
87	98	TTCTTATCTGCG	Gata4/6	0.808864	1.16225600043054	-	derivatization:Gata4_chr14_5729|reconstitution_TFBS_full|bg_128
103	114	AGCCACACACAG	Klf4	0.0644641	0.232384264405684	+	derivatization:Gata4_chr14_5729|reconstitution_TFBS_full|bg_128
110	121	CACAGCTCCCTT	Klf4	0.0274634	0.0990018011122323	+	derivatization:Gata4_chr14_5729|reconstitution_TFBS_full|bg_128
127	138	TTCAGATAAAAA	Gata4/6	0.49315	0.708606819703091	+	derivatization:Gata4_chr14_5729|reconstitution_TFBS_full|bg_128
133	144	TAAAAATCTCTA	Gata4/6	0.0330474	0.0958176108654489	-	derivatization:Gata4_chr14_5729|reconstitution_TFBS_full|bg_128
139	150	TCTCTATCCATT	Gata4/6	0.0412794	0.0593143350973371	-	derivatization:Gata4_chr14_5729|reconstitution_TFBS_full|bg_128
144	155	ATCCATTGAGCT	Sox17	0.0253622	0.126095227502301	-	derivatization:Gata4_chr14_5729|reconstitution_TFBS_full|bg_128
179	190	CTCTGATAAAGT	Gata4/6	0.385076	0.553315380115558	+	derivatization:Gata4_chr14_5729|reconstitution_TFBS_full|bg_128
180	191	TCTGATAAAGTC	Jun_Atf3	0.021964	0.0548579535166011	-	derivatization:Gata4_chr14_5729|reconstitution_TFBS_full|bg_128
200	211	GTCTTATCAGAT	Gata4/6	0.653013	0.938313829777501	-	derivatization:Gata4_chr14_5729|reconstitution_TFBS_full|bg_128
205	216	ATCAGATTAGGC	Gata4/6	0.293993	0.422438294119377	+	derivatization:Gata4_chr14_5729|reconstitution_TFBS_full|bg_128
214	225	GGCTCTGCCCGT	Klf4	0.0273035	0.0984253834801167	+	derivatization:Gata4_chr14_5729|reconstitution_TFBS_full|bg_128
224	237	GTTATGTGCCTGCG	Foxa2	0.0260849	0.11577079387826	-	derivatization:Gata4_chr14_5729|reconstitution_TFBS_full|bg_128
247	258	TGCCCAGTCACT	Jun_Atf3	0.0614942	0.153589781694617	+	derivatization:Gata4_chr14_5729|reconstitution_TFBS_full|bg_128
258	269	TTCAGATATTTT	Gata4/6	0.117308	0.168559766411295	+	derivatization:Gata4_chr14_5729|reconstitution_TFBS_full|bg_128
264	275	TATTTTATCAGG	Jun_Atf3	0.0226268	0.0565133829279471	+	derivatization:Gata4_chr14_5729|reconstitution_TFBS_full|bg_128
265	276	ATTTTATCAGGT	Gata4/6	0.407546	0.585602504192874	-	derivatization:Gata4_chr14_5729|reconstitution_TFBS_full|bg_128
269	282	TATCAGGTATTAGC	Hnf1b	0.000807392	0.0561480254366044	-	derivatization:Gata4_chr14_5729|reconstitution_TFBS_full|bg_128
274	287	GGTATTAGCTCAGG	Foxa2	0.0281299	0.124846974867301	-	derivatization:Gata4_chr14_5729|reconstitution_TFBS_full|bg_128
285	296	AGGGGAGGTGGC	Klf4	0.0415293	0.149707446963239	-	derivatization:Gata4_chr14_5729|reconstitution_TFBS_full|bg_128
25	36	GCAGGTGTGGCA	Klf4	0.0565119	0.203717670946582	-	derivatization:Gata4_chr14_5729|reconstitution_TFBS_full|bg_129
34	45	GCAATAATAAAT	Sox17	0.0144744	0.0719635032039534	+	derivatization:Gata4_chr14_5729|reconstitution_TFBS_full|bg_129
35	48	CAATAATAAATATC	Foxa2	0.072807	0.32313423436143	+	derivatization:Gata4_chr14_5729|reconstitution_TFBS_full|bg_129
36	49	AATAATAAATATCT	Hnf1b	0.00128244	0.0891840317230279	+	derivatization:Gata4_chr14_5729|reconstitution_TFBS_full|bg_129
41	52	TAAATATCTACA	Gata4/6	0.10181	0.146290703262642	-	derivatization:Gata4_chr14_5729|reconstitution_TFBS_full|bg_129
51	62	CAGACAATCGGA	Sox17	0.0731482	0.363676610088392	+	derivatization:Gata4_chr14_5729|reconstitution_TFBS_full|bg_129
52	63	AGACAATCGGAT	Gata4/6	0.0567766	0.0815822487266643	-	derivatization:Gata4_chr14_5729|reconstitution_TFBS_full|bg_129
57	68	ATCGGATCTGAT	Gata4/6	0.0700935	0.10071729112209	-	derivatization:Gata4_chr14_5729|reconstitution_TFBS_full|bg_129
62	73	ATCTGATTTGGG	Gata4/6	0.0912175	0.131070348932914	+	derivatization:Gata4_chr14_5729|reconstitution_TFBS_full|bg_129
71	82	GGGACAATTCAA	Sox17	0.0435012	0.216278308294356	+	derivatization:Gata4_chr14_5729|reconstitution_TFBS_full|bg_129
78	89	TTCAATTGTTTC	Sox17	0.246207	1.22408654129607	-	derivatization:Gata4_chr14_5729|reconstitution_TFBS_full|bg_129
87	98	TTCTTATCTGCG	Gata4/6	0.808864	1.16225600043054	-	derivatization:Gata4_chr14_5729|reconstitution_TFBS_full|bg_129
96	107	GCGTAGGTCACT	Jun_Atf3	0.106395	0.265735383554852	+	derivatization:Gata4_chr14_5729|reconstitution_TFBS_full|bg_129
101	112	GGTCACTGTTCT	Sox17	0.0112132	0.05574954085327	-	derivatization:Gata4_chr14_5729|reconstitution_TFBS_full|bg_129
127	138	TTCAGATAAAAA	Gata4/6	0.49315	0.708606819703091	+	derivatization:Gata4_chr14_5729|reconstitution_TFBS_full|bg_129
144	155	ATCCATTGAGCT	Sox17	0.0253622	0.126095227502301	-	derivatization:Gata4_chr14_5729|reconstitution_TFBS_full|bg_129
162	173	AGCAACACACCC	Klf4	0.0233808	0.0842845864475951	+	derivatization:Gata4_chr14_5729|reconstitution_TFBS_full|bg_129
164	175	CAACACACCCAG	Klf4	0.158792	0.572423443645492	+	derivatization:Gata4_chr14_5729|reconstitution_TFBS_full|bg_129
179	190	CTCTGATAAAGT	Gata4/6	0.385076	0.553315380115558	+	derivatization:Gata4_chr14_5729|reconstitution_TFBS_full|bg_129
200	211	GTCTTATCAGAT	Gata4/6	0.653013	0.938313829777501	-	derivatization:Gata4_chr14_5729|reconstitution_TFBS_full|bg_129
205	216	ATCAGATTAGGC	Gata4/6	0.293993	0.422438294119377	+	derivatization:Gata4_chr14_5729|reconstitution_TFBS_full|bg_129
209	220	GATTAGGCACAG	Jun_Atf3	0.0429323	0.107229016470623	-	derivatization:Gata4_chr14_5729|reconstitution_TFBS_full|bg_129
224	237	GTTATGTGCCTGCG	Foxa2	0.0260849	0.11577079387826	-	derivatization:Gata4_chr14_5729|reconstitution_TFBS_full|bg_129
238	251	CATACTTAAATACA	Foxa2	0.0401941	0.178390673003238	+	derivatization:Gata4_chr14_5729|reconstitution_TFBS_full|bg_129
258	269	TTCAGATATTTT	Gata4/6	0.117308	0.168559766411295	+	derivatization:Gata4_chr14_5729|reconstitution_TFBS_full|bg_129
264	275	TATTTTATCAGG	Jun_Atf3	0.0226268	0.0565133829279471	+	derivatization:Gata4_chr14_5729|reconstitution_TFBS_full|bg_129
265	276	ATTTTATCAGGT	Gata4/6	0.407546	0.585602504192874	-	derivatization:Gata4_chr14_5729|reconstitution_TFBS_full|bg_129
269	282	TATCAGGTATTAGC	Hnf1b	0.000807392	0.0561480254366044	-	derivatization:Gata4_chr14_5729|reconstitution_TFBS_full|bg_129
274	287	GGTATTAGCTCAGG	Foxa2	0.0281299	0.124846974867301	-	derivatization:Gata4_chr14_5729|reconstitution_TFBS_full|bg_129
283	294	TCAGGATCAGTG	Gata4/6	0.0414391	0.0595438078928487	-	derivatization:Gata4_chr14_5729|reconstitution_TFBS_full|bg_129
4	15	GTTTTTGTGACC	Jun_Atf3	0.0202989	0.0506991491822134	+	derivatization:Gata4_chr14_5729|reconstitution_TFBS_full|bg_13
9	22	TGTGACCAATTATA	Hnf1b	0.00142833	0.0993295811351427	-	derivatization:Gata4_chr14_5729|reconstitution_TFBS_full|bg_13
9	20	TGTGACCAATTA	Jun_Atf3	0.11541	0.288251521369101	-	derivatization:Gata4_chr14_5729|reconstitution_TFBS_full|bg_13
25	36	GCAGGTGTGGCA	Klf4	0.0565119	0.203717670946582	-	derivatization:Gata4_chr14_5729|reconstitution_TFBS_full|bg_13
51	62	CAGACAATCGGA	Sox17	0.0731482	0.363676610088392	+	derivatization:Gata4_chr14_5729|reconstitution_TFBS_full|bg_13
52	63	AGACAATCGGAT	Gata4/6	0.0567766	0.0815822487266643	-	derivatization:Gata4_chr14_5729|reconstitution_TFBS_full|bg_13
57	68	ATCGGATCTGAT	Gata4/6	0.0700935	0.10071729112209	-	derivatization:Gata4_chr14_5729|reconstitution_TFBS_full|bg_13
62	73	ATCTGATTTGGG	Gata4/6	0.0912175	0.131070348932914	+	derivatization:Gata4_chr14_5729|reconstitution_TFBS_full|bg_13
71	82	GGGACAATTCAA	Sox17	0.0435012	0.216278308294356	+	derivatization:Gata4_chr14_5729|reconstitution_TFBS_full|bg_13
78	89	TTCAATTGTTTC	Sox17	0.246207	1.22408654129607	-	derivatization:Gata4_chr14_5729|reconstitution_TFBS_full|bg_13
87	98	TTCTTATCTGCG	Gata4/6	0.808864	1.16225600043054	-	derivatization:Gata4_chr14_5729|reconstitution_TFBS_full|bg_13
96	107	GCGAGATATCTG	Gata4/6	0.1711	0.245853445911384	+	derivatization:Gata4_chr14_5729|reconstitution_TFBS_full|bg_13
98	109	GAGATATCTGTT	Gata4/6	0.188433	0.270759219014727	-	derivatization:Gata4_chr14_5729|reconstitution_TFBS_full|bg_13
113	124	TCCACTTGTTTC	Sox17	0.0126639	0.0629620991698824	-	derivatization:Gata4_chr14_5729|reconstitution_TFBS_full|bg_13
116	127	ACTTGTTTCATT	Jun_Atf3	0.0285783	0.0713780300939484	+	derivatization:Gata4_chr14_5729|reconstitution_TFBS_full|bg_13
127	138	TTCAGATAAAAA	Gata4/6	0.49315	0.708606819703091	+	derivatization:Gata4_chr14_5729|reconstitution_TFBS_full|bg_13
144	155	ATCCATTGAGCT	Sox17	0.0253622	0.126095227502301	-	derivatization:Gata4_chr14_5729|reconstitution_TFBS_full|bg_13
169	180	CCATGATCTGCT	Gata4/6	0.113963	0.163753338728223	-	derivatization:Gata4_chr14_5729|reconstitution_TFBS_full|bg_13
170	181	CATGATCTGCTC	Jun_Atf3	0.0243196	0.060741371623672	-	derivatization:Gata4_chr14_5729|reconstitution_TFBS_full|bg_13
179	190	CTCTGATAAAGT	Gata4/6	0.385076	0.553315380115558	+	derivatization:Gata4_chr14_5729|reconstitution_TFBS_full|bg_13
193	204	TGGGGTGGTCTT	Klf4	0.039275	0.141581003760748	-	derivatization:Gata4_chr14_5729|reconstitution_TFBS_full|bg_13
200	211	GTCTTATCAGAT	Gata4/6	0.653013	0.938313829777501	-	derivatization:Gata4_chr14_5729|reconstitution_TFBS_full|bg_13
205	216	ATCAGATTAGGC	Gata4/6	0.293993	0.422438294119377	+	derivatization:Gata4_chr14_5729|reconstitution_TFBS_full|bg_13
214	225	GGCTATTGTGGT	Sox17	0.0453631	0.225535261716635	-	derivatization:Gata4_chr14_5729|reconstitution_TFBS_full|bg_13
224	237	GTTATGTGCCTGCG	Foxa2	0.0260849	0.11577079387826	-	derivatization:Gata4_chr14_5729|reconstitution_TFBS_full|bg_13
258	269	TTCAGATATTTT	Gata4/6	0.117308	0.168559766411295	+	derivatization:Gata4_chr14_5729|reconstitution_TFBS_full|bg_13
264	275	TATTTTATCAGG	Jun_Atf3	0.0226268	0.0565133829279471	+	derivatization:Gata4_chr14_5729|reconstitution_TFBS_full|bg_13
265	276	ATTTTATCAGGT	Gata4/6	0.407546	0.585602504192874	-	derivatization:Gata4_chr14_5729|reconstitution_TFBS_full|bg_13
269	282	TATCAGGTATTAGC	Hnf1b	0.000807392	0.0561480254366044	-	derivatization:Gata4_chr14_5729|reconstitution_TFBS_full|bg_13
274	287	GGTATTAGCTCAGG	Foxa2	0.0281299	0.124846974867301	-	derivatization:Gata4_chr14_5729|reconstitution_TFBS_full|bg_13
25	36	GCAGGTGTGGCA	Klf4	0.0565119	0.203717670946582	-	derivatization:Gata4_chr14_5729|reconstitution_TFBS_full|bg_130
36	47	AATGAGTGAGAA	Jun_Atf3	0.0374576	0.0935552394665561	-	derivatization:Gata4_chr14_5729|reconstitution_TFBS_full|bg_130
43	54	GAGAAGGTCAGA	Jun_Atf3	0.0268964	0.0671772655692911	+	derivatization:Gata4_chr14_5729|reconstitution_TFBS_full|bg_130
51	62	CAGACAATCGGA	Sox17	0.0731482	0.363676610088392	+	derivatization:Gata4_chr14_5729|reconstitution_TFBS_full|bg_130
52	63	AGACAATCGGAT	Gata4/6	0.0567766	0.0815822487266643	-	derivatization:Gata4_chr14_5729|reconstitution_TFBS_full|bg_130
57	68	ATCGGATCTGAT	Gata4/6	0.0700935	0.10071729112209	-	derivatization:Gata4_chr14_5729|reconstitution_TFBS_full|bg_130
62	73	ATCTGATTTGGG	Gata4/6	0.0912175	0.131070348932914	+	derivatization:Gata4_chr14_5729|reconstitution_TFBS_full|bg_130
71	82	GGGACAATTCAA	Sox17	0.0435012	0.216278308294356	+	derivatization:Gata4_chr14_5729|reconstitution_TFBS_full|bg_130
78	89	TTCAATTGTTTC	Sox17	0.246207	1.22408654129607	-	derivatization:Gata4_chr14_5729|reconstitution_TFBS_full|bg_130
87	98	TTCTTATCTGCG	Gata4/6	0.808864	1.16225600043054	-	derivatization:Gata4_chr14_5729|reconstitution_TFBS_full|bg_130
106	119	ACTGTATGTATATA	Foxa2	0.0184364	0.0818249893331833	-	derivatization:Gata4_chr14_5729|reconstitution_TFBS_full|bg_130
108	121	TGTATGTATATATA	Foxa2	0.0450853	0.200098945107687	+	derivatization:Gata4_chr14_5729|reconstitution_TFBS_full|bg_130
110	123	TATGTATATATATA	Foxa2	0.0276975	0.122927884080181	-	derivatization:Gata4_chr14_5729|reconstitution_TFBS_full|bg_130
112	125	TGTATATATATATA	Foxa2	0.021346	0.094738464250403	+	derivatization:Gata4_chr14_5729|reconstitution_TFBS_full|bg_130
114	127	TATATATATATATT	Foxa2	0.0310808	0.137943748696427	+	derivatization:Gata4_chr14_5729|reconstitution_TFBS_full|bg_130
116	129	TATATATATATTTC	Foxa2	0.0230596	0.102343815713885	-	derivatization:Gata4_chr14_5729|reconstitution_TFBS_full|bg_130
127	138	TTCAGATAAAAA	Gata4/6	0.49315	0.708606819703091	+	derivatization:Gata4_chr14_5729|reconstitution_TFBS_full|bg_130
144	155	ATCCATTGAGCT	Sox17	0.0253622	0.126095227502301	-	derivatization:Gata4_chr14_5729|reconstitution_TFBS_full|bg_130
154	165	CTTGCAGTCAGA	Jun_Atf3	0.0476242	0.118947648418563	+	derivatization:Gata4_chr14_5729|reconstitution_TFBS_full|bg_130
170	181	CATGACCTTCTC	Jun_Atf3	0.0555112	0.138646459171861	-	derivatization:Gata4_chr14_5729|reconstitution_TFBS_full|bg_130
179	190	CTCTGATAAAGT	Gata4/6	0.385076	0.553315380115558	+	derivatization:Gata4_chr14_5729|reconstitution_TFBS_full|bg_130
194	207	AGTTAAGTCTTATC	Hnf1b	0.00116014	0.0806789889298163	-	derivatization:Gata4_chr14_5729|reconstitution_TFBS_full|bg_130
194	205	AGTTAAGTCTTA	Jun_Atf3	0.0317303	0.0792505610302226	+	derivatization:Gata4_chr14_5729|reconstitution_TFBS_full|bg_130
200	211	GTCTTATCAGAT	Gata4/6	0.653013	0.938313829777501	-	derivatization:Gata4_chr14_5729|reconstitution_TFBS_full|bg_130
205	216	ATCAGATTAGGC	Gata4/6	0.293993	0.422438294119377	+	derivatization:Gata4_chr14_5729|reconstitution_TFBS_full|bg_130
209	220	GATTAGGCAGTT	Jun_Atf3	0.0357705	0.0893414872639583	-	derivatization:Gata4_chr14_5729|reconstitution_TFBS_full|bg_130
224	237	GTTATGTGCCTGCG	Foxa2	0.0260849	0.11577079387826	-	derivatization:Gata4_chr14_5729|reconstitution_TFBS_full|bg_130
233	244	CTGCGATCCCTT	Gata4/6	0.0381503	0.0548181339424492	+	derivatization:Gata4_chr14_5729|reconstitution_TFBS_full|bg_130
240	251	CCCTTGATCATA	Jun_Atf3	0.0302302	0.0755038657074101	+	derivatization:Gata4_chr14_5729|reconstitution_TFBS_full|bg_130
241	252	CCTTGATCATAC	Gata4/6	0.093249	0.133989409572125	+	derivatization:Gata4_chr14_5729|reconstitution_TFBS_full|bg_130
245	256	GATCATACCCAC	Klf4	0.0683306	0.246322468124103	+	derivatization:Gata4_chr14_5729|reconstitution_TFBS_full|bg_130
249	260	ATACCCACCTTC	Klf4	0.0399204	0.143907582496004	+	derivatization:Gata4_chr14_5729|reconstitution_TFBS_full|bg_130
258	269	TTCAGATATTTT	Gata4/6	0.117308	0.168559766411295	+	derivatization:Gata4_chr14_5729|reconstitution_TFBS_full|bg_130
264	275	TATTTTATCAGG	Jun_Atf3	0.0226268	0.0565133829279471	+	derivatization:Gata4_chr14_5729|reconstitution_TFBS_full|bg_130
265	276	ATTTTATCAGGT	Gata4/6	0.407546	0.585602504192874	-	derivatization:Gata4_chr14_5729|reconstitution_TFBS_full|bg_130
269	282	TATCAGGTATTAGC	Hnf1b	0.000807392	0.0561480254366044	-	derivatization:Gata4_chr14_5729|reconstitution_TFBS_full|bg_130
274	287	GGTATTAGCTCAGG	Foxa2	0.0281299	0.124846974867301	-	derivatization:Gata4_chr14_5729|reconstitution_TFBS_full|bg_130
285	296	AGGTAAGCCCTT	Klf4	0.0315706	0.11380769541258	+	derivatization:Gata4_chr14_5729|reconstitution_TFBS_full|bg_130
25	36	GCAGGTGTGGCA	Klf4	0.0565119	0.203717670946582	-	derivatization:Gata4_chr14_5729|reconstitution_TFBS_full|bg_131
42	53	GGACATTGTCAG	Sox17	0.0273582	0.136018896351793	-	derivatization:Gata4_chr14_5729|reconstitution_TFBS_full|bg_131
43	54	GACATTGTCAGA	Jun_Atf3	0.0245335	0.061275614760496	+	derivatization:Gata4_chr14_5729|reconstitution_TFBS_full|bg_131
51	62	CAGACAATCGGA	Sox17	0.0731482	0.363676610088392	+	derivatization:Gata4_chr14_5729|reconstitution_TFBS_full|bg_131
52	63	AGACAATCGGAT	Gata4/6	0.0567766	0.0815822487266643	-	derivatization:Gata4_chr14_5729|reconstitution_TFBS_full|bg_131
57	68	ATCGGATCTGAT	Gata4/6	0.0700935	0.10071729112209	-	derivatization:Gata4_chr14_5729|reconstitution_TFBS_full|bg_131
62	73	ATCTGATTTGGG	Gata4/6	0.0912175	0.131070348932914	+	derivatization:Gata4_chr14_5729|reconstitution_TFBS_full|bg_131
71	82	GGGACAATTCAA	Sox17	0.0435012	0.216278308294356	+	derivatization:Gata4_chr14_5729|reconstitution_TFBS_full|bg_131
78	89	TTCAATTGTTTC	Sox17	0.246207	1.22408654129607	-	derivatization:Gata4_chr14_5729|reconstitution_TFBS_full|bg_131
87	98	TTCTTATCTGCG	Gata4/6	0.808864	1.16225600043054	-	derivatization:Gata4_chr14_5729|reconstitution_TFBS_full|bg_131
94	105	CTGCGATTTCCC	Gata4/6	0.073939	0.106242886833675	+	derivatization:Gata4_chr14_5729|reconstitution_TFBS_full|bg_131
102	113	TCCCGATTGTAG	Gata4/6	0.0737446	0.105963553637385	+	derivatization:Gata4_chr14_5729|reconstitution_TFBS_full|bg_131
103	114	CCCGATTGTAGC	Sox17	0.02051	0.101971166384312	-	derivatization:Gata4_chr14_5729|reconstitution_TFBS_full|bg_131
116	127	ACATTTGTAACT	Jun_Atf3	0.0238181	0.0594888099915205	+	derivatization:Gata4_chr14_5729|reconstitution_TFBS_full|bg_131
127	138	TTCAGATAAAAA	Gata4/6	0.49315	0.708606819703091	+	derivatization:Gata4_chr14_5729|reconstitution_TFBS_full|bg_131
135	146	AAAACAATCATC	Sox17	0.106978	0.531870864820133	+	derivatization:Gata4_chr14_5729|reconstitution_TFBS_full|bg_131
135	146	AAAACAATCATC	Jun_Atf3	0.0354643	0.0885767128436895	+	derivatization:Gata4_chr14_5729|reconstitution_TFBS_full|bg_131
144	155	ATCCATTGAGCT	Sox17	0.0253622	0.126095227502301	-	derivatization:Gata4_chr14_5729|reconstitution_TFBS_full|bg_131
160	171	CTGGGTGTTCAA	Klf4	0.0437886	0.157851914481932	-	derivatization:Gata4_chr14_5729|reconstitution_TFBS_full|bg_131
179	190	CTCTGATAAAGT	Gata4/6	0.385076	0.553315380115558	+	derivatization:Gata4_chr14_5729|reconstitution_TFBS_full|bg_131
180	191	TCTGATAAAGTC	Jun_Atf3	0.021964	0.0548579535166011	-	derivatization:Gata4_chr14_5729|reconstitution_TFBS_full|bg_131
194	205	CTGTTAGTCTTA	Jun_Atf3	0.0202043	0.0504628733489102	+	derivatization:Gata4_chr14_5729|reconstitution_TFBS_full|bg_131
200	211	GTCTTATCAGAT	Gata4/6	0.653013	0.938313829777501	-	derivatization:Gata4_chr14_5729|reconstitution_TFBS_full|bg_131
205	216	ATCAGATTAGGC	Gata4/6	0.293993	0.422438294119377	+	derivatization:Gata4_chr14_5729|reconstitution_TFBS_full|bg_131
214	225	GGCTCCACCCGT	Klf4	0.0820589	0.295811112145203	+	derivatization:Gata4_chr14_5729|reconstitution_TFBS_full|bg_131
224	237	GTTATGTGCCTGCG	Foxa2	0.0260849	0.11577079387826	-	derivatization:Gata4_chr14_5729|reconstitution_TFBS_full|bg_131
231	242	GCCTGCGTGATG	Jun_Atf3	0.022468	0.0561167592246856	+	derivatization:Gata4_chr14_5729|reconstitution_TFBS_full|bg_131
235	246	GCGTGATGGCAC	Gata4/6	0.0385991	0.0554630142845008	+	derivatization:Gata4_chr14_5729|reconstitution_TFBS_full|bg_131
236	247	CGTGATGGCACG	Jun_Atf3	0.0404574	0.101047631060032	-	derivatization:Gata4_chr14_5729|reconstitution_TFBS_full|bg_131
258	269	TTCAGATATTTT	Gata4/6	0.117308	0.168559766411295	+	derivatization:Gata4_chr14_5729|reconstitution_TFBS_full|bg_131
264	275	TATTTTATCAGG	Jun_Atf3	0.0226268	0.0565133829279471	+	derivatization:Gata4_chr14_5729|reconstitution_TFBS_full|bg_131
265	276	ATTTTATCAGGT	Gata4/6	0.407546	0.585602504192874	-	derivatization:Gata4_chr14_5729|reconstitution_TFBS_full|bg_131
269	282	TATCAGGTATTAGC	Hnf1b	0.000807392	0.0561480254366044	-	derivatization:Gata4_chr14_5729|reconstitution_TFBS_full|bg_131
274	287	GGTATTAGCTCAGG	Foxa2	0.0281299	0.124846974867301	-	derivatization:Gata4_chr14_5729|reconstitution_TFBS_full|bg_131
284	295	CAGGGTGCAGTC	Klf4	0.0555101	0.200106318952501	-	derivatization:Gata4_chr14_5729|reconstitution_TFBS_full|bg_131
1	12	GTGACAATTGCC	Sox17	0.039567	0.196718339362656	+	derivatization:Gata4_chr14_5729|reconstitution_TFBS_full|bg_132
8	19	TTGCCTGTCATT	Jun_Atf3	0.0558317	0.139446949706466	+	derivatization:Gata4_chr14_5729|reconstitution_TFBS_full|bg_132
13	24	TGTCATTCTGTC	Sox17	0.0168008	0.0835298474982715	-	derivatization:Gata4_chr14_5729|reconstitution_TFBS_full|bg_132
25	36	GCAGGTGTGGCA	Klf4	0.0565119	0.203717670946582	-	derivatization:Gata4_chr14_5729|reconstitution_TFBS_full|bg_132
38	49	TGGGGTGTTCAT	Klf4	0.0353547	0.127448858400003	-	derivatization:Gata4_chr14_5729|reconstitution_TFBS_full|bg_132
51	62	CAGACAATCGGA	Sox17	0.0731482	0.363676610088392	+	derivatization:Gata4_chr14_5729|reconstitution_TFBS_full|bg_132
52	63	AGACAATCGGAT	Gata4/6	0.0567766	0.0815822487266643	-	derivatization:Gata4_chr14_5729|reconstitution_TFBS_full|bg_132
57	68	ATCGGATCTGAT	Gata4/6	0.0700935	0.10071729112209	-	derivatization:Gata4_chr14_5729|reconstitution_TFBS_full|bg_132
62	73	ATCTGATTTGGG	Gata4/6	0.0912175	0.131070348932914	+	derivatization:Gata4_chr14_5729|reconstitution_TFBS_full|bg_132
71	82	GGGACAATTCAA	Sox17	0.0435012	0.216278308294356	+	derivatization:Gata4_chr14_5729|reconstitution_TFBS_full|bg_132
78	89	TTCAATTGTTTC	Sox17	0.246207	1.22408654129607	-	derivatization:Gata4_chr14_5729|reconstitution_TFBS_full|bg_132
87	98	TTCTTATCTGCG	Gata4/6	0.808864	1.16225600043054	-	derivatization:Gata4_chr14_5729|reconstitution_TFBS_full|bg_132
127	138	TTCAGATAAAAA	Gata4/6	0.49315	0.708606819703091	+	derivatization:Gata4_chr14_5729|reconstitution_TFBS_full|bg_132
133	144	TAAAAAGTCACA	Jun_Atf3	0.10754	0.268595170332147	+	derivatization:Gata4_chr14_5729|reconstitution_TFBS_full|bg_132
144	155	ATCCATTGAGCT	Sox17	0.0253622	0.126095227502301	-	derivatization:Gata4_chr14_5729|reconstitution_TFBS_full|bg_132
165	176	TCTGGTGTCACT	Jun_Atf3	0.106316	0.265538070755371	+	derivatization:Gata4_chr14_5729|reconstitution_TFBS_full|bg_132
179	190	CTCTGATAAAGT	Gata4/6	0.385076	0.553315380115558	+	derivatization:Gata4_chr14_5729|reconstitution_TFBS_full|bg_132
200	211	GTCTTATCAGAT	Gata4/6	0.653013	0.938313829777501	-	derivatization:Gata4_chr14_5729|reconstitution_TFBS_full|bg_132
205	216	ATCAGATTAGGC	Gata4/6	0.293993	0.422438294119377	+	derivatization:Gata4_chr14_5729|reconstitution_TFBS_full|bg_132
209	220	GATTAGGCGTTC	Jun_Atf3	0.0254452	0.0635527043717273	-	derivatization:Gata4_chr14_5729|reconstitution_TFBS_full|bg_132
211	222	TTAGGCGTTCCT	Klf4	0.0494701	0.178332944981402	-	derivatization:Gata4_chr14_5729|reconstitution_TFBS_full|bg_132
224	237	GTTATGTGCCTGCG	Foxa2	0.0260849	0.11577079387826	-	derivatization:Gata4_chr14_5729|reconstitution_TFBS_full|bg_132
247	258	ATGCCAGCCCTT	Klf4	0.0315251	0.113643674135148	+	derivatization:Gata4_chr14_5729|reconstitution_TFBS_full|bg_132
258	269	TTCAGATATTTT	Gata4/6	0.117308	0.168559766411295	+	derivatization:Gata4_chr14_5729|reconstitution_TFBS_full|bg_132
264	275	TATTTTATCAGG	Jun_Atf3	0.0226268	0.0565133829279471	+	derivatization:Gata4_chr14_5729|reconstitution_TFBS_full|bg_132
265	276	ATTTTATCAGGT	Gata4/6	0.407546	0.585602504192874	-	derivatization:Gata4_chr14_5729|reconstitution_TFBS_full|bg_132
269	282	TATCAGGTATTAGC	Hnf1b	0.000807392	0.0561480254366044	-	derivatization:Gata4_chr14_5729|reconstitution_TFBS_full|bg_132
274	287	GGTATTAGCTCAGG	Foxa2	0.0281299	0.124846974867301	-	derivatization:Gata4_chr14_5729|reconstitution_TFBS_full|bg_132
21	32	GTGGGCAGGTGT	Klf4	0.049595	0.178783192400109	-	derivatization:Gata4_chr14_5729|reconstitution_TFBS_full|bg_133
25	36	GCAGGTGTGGCA	Klf4	0.0565119	0.203717670946582	-	derivatization:Gata4_chr14_5729|reconstitution_TFBS_full|bg_133
51	62	CAGACAATCGGA	Sox17	0.0731482	0.363676610088392	+	derivatization:Gata4_chr14_5729|reconstitution_TFBS_full|bg_133
52	63	AGACAATCGGAT	Gata4/6	0.0567766	0.0815822487266643	-	derivatization:Gata4_chr14_5729|reconstitution_TFBS_full|bg_133
57	68	ATCGGATCTGAT	Gata4/6	0.0700935	0.10071729112209	-	derivatization:Gata4_chr14_5729|reconstitution_TFBS_full|bg_133
62	73	ATCTGATTTGGG	Gata4/6	0.0912175	0.131070348932914	+	derivatization:Gata4_chr14_5729|reconstitution_TFBS_full|bg_133
71	82	GGGACAATTCAA	Sox17	0.0435012	0.216278308294356	+	derivatization:Gata4_chr14_5729|reconstitution_TFBS_full|bg_133
78	89	TTCAATTGTTTC	Sox17	0.246207	1.22408654129607	-	derivatization:Gata4_chr14_5729|reconstitution_TFBS_full|bg_133
87	98	TTCTTATCTGCG	Gata4/6	0.808864	1.16225600043054	-	derivatization:Gata4_chr14_5729|reconstitution_TFBS_full|bg_133
103	114	TTGGGCAAAGTC	Klf4	0.0306714	0.110566202386949	-	derivatization:Gata4_chr14_5729|reconstitution_TFBS_full|bg_133
106	117	GGCAAAGTCACC	Jun_Atf3	0.134157	0.335074597975171	+	derivatization:Gata4_chr14_5729|reconstitution_TFBS_full|bg_133
121	132	AGCTGATTCAGA	Gata4/6	0.050963	0.0732286917824772	+	derivatization:Gata4_chr14_5729|reconstitution_TFBS_full|bg_133
122	133	GCTGATTCAGAT	Jun_Atf3	0.0483947	0.120872072621101	-	derivatization:Gata4_chr14_5729|reconstitution_TFBS_full|bg_133
127	138	TTCAGATAAAAA	Gata4/6	0.49315	0.708606819703091	+	derivatization:Gata4_chr14_5729|reconstitution_TFBS_full|bg_133
138	149	AGAAGAATCCAT	Sox17	0.0232276	0.115482470224683	+	derivatization:Gata4_chr14_5729|reconstitution_TFBS_full|bg_133
144	155	ATCCATTGAGCT	Sox17	0.0253622	0.126095227502301	-	derivatization:Gata4_chr14_5729|reconstitution_TFBS_full|bg_133
156	167	TAGGGCTGTGTT	Klf4	0.0445439	0.160574667687292	-	derivatization:Gata4_chr14_5729|reconstitution_TFBS_full|bg_133
179	190	CTCTGATAAAGT	Gata4/6	0.385076	0.553315380115558	+	derivatization:Gata4_chr14_5729|reconstitution_TFBS_full|bg_133
200	211	GTCTTATCAGAT	Gata4/6	0.653013	0.938313829777501	-	derivatization:Gata4_chr14_5729|reconstitution_TFBS_full|bg_133
205	216	ATCAGATTAGGC	Gata4/6	0.293993	0.422438294119377	+	derivatization:Gata4_chr14_5729|reconstitution_TFBS_full|bg_133
209	220	GATTAGGCCCAA	Jun_Atf3	0.0232213	0.0579982241848047	-	derivatization:Gata4_chr14_5729|reconstitution_TFBS_full|bg_133
224	237	GTTATGTGCCTGCG	Foxa2	0.0260849	0.11577079387826	-	derivatization:Gata4_chr14_5729|reconstitution_TFBS_full|bg_133
239	250	AGGTCTGCCCAC	Klf4	0.0291111	0.104941534273189	+	derivatization:Gata4_chr14_5729|reconstitution_TFBS_full|bg_133
258	269	TTCAGATATTTT	Gata4/6	0.117308	0.168559766411295	+	derivatization:Gata4_chr14_5729|reconstitution_TFBS_full|bg_133
264	275	TATTTTATCAGG	Jun_Atf3	0.0226268	0.0565133829279471	+	derivatization:Gata4_chr14_5729|reconstitution_TFBS_full|bg_133
265	276	ATTTTATCAGGT	Gata4/6	0.407546	0.585602504192874	-	derivatization:Gata4_chr14_5729|reconstitution_TFBS_full|bg_133
269	282	TATCAGGTATTAGC	Hnf1b	0.000807392	0.0561480254366044	-	derivatization:Gata4_chr14_5729|reconstitution_TFBS_full|bg_133
274	287	GGTATTAGCTCAGG	Foxa2	0.0281299	0.124846974867301	-	derivatization:Gata4_chr14_5729|reconstitution_TFBS_full|bg_133
281	292	GCTCAGGCCCTT	Klf4	0.0186087	0.0670818185788066	+	derivatization:Gata4_chr14_5729|reconstitution_TFBS_full|bg_133
1	12	AAGGGCTAGCCT	Klf4	0.0256562	0.0924870922644558	-	derivatization:Gata4_chr14_5729|reconstitution_TFBS_full|bg_134
25	36	GCAGGTGTGGCA	Klf4	0.0565119	0.203717670946582	-	derivatization:Gata4_chr14_5729|reconstitution_TFBS_full|bg_134
51	62	CAGACAATCGGA	Sox17	0.0731482	0.363676610088392	+	derivatization:Gata4_chr14_5729|reconstitution_TFBS_full|bg_134
52	63	AGACAATCGGAT	Gata4/6	0.0567766	0.0815822487266643	-	derivatization:Gata4_chr14_5729|reconstitution_TFBS_full|bg_134
57	68	ATCGGATCTGAT	Gata4/6	0.0700935	0.10071729112209	-	derivatization:Gata4_chr14_5729|reconstitution_TFBS_full|bg_134
62	73	ATCTGATTTGGG	Gata4/6	0.0912175	0.131070348932914	+	derivatization:Gata4_chr14_5729|reconstitution_TFBS_full|bg_134
71	82	GGGACAATTCAA	Sox17	0.0435012	0.216278308294356	+	derivatization:Gata4_chr14_5729|reconstitution_TFBS_full|bg_134
78	89	TTCAATTGTTTC	Sox17	0.246207	1.22408654129607	-	derivatization:Gata4_chr14_5729|reconstitution_TFBS_full|bg_134
87	98	TTCTTATCTGCG	Gata4/6	0.808864	1.16225600043054	-	derivatization:Gata4_chr14_5729|reconstitution_TFBS_full|bg_134
98	111	GTTAACTAAATAAA	Foxa2	0.0789197	0.350263804792586	+	derivatization:Gata4_chr14_5729|reconstitution_TFBS_full|bg_134
98	111	GTTAACTAAATAAA	Hnf1b	0.000942393	0.0655363270075477	-	derivatization:Gata4_chr14_5729|reconstitution_TFBS_full|bg_134
109	120	AAAACAAGAGGC	Sox17	0.029004	0.144201448552442	+	derivatization:Gata4_chr14_5729|reconstitution_TFBS_full|bg_134
121	132	TGGAGATTCAGA	Gata4/6	0.063246	0.0908781241385819	+	derivatization:Gata4_chr14_5729|reconstitution_TFBS_full|bg_134
127	138	TTCAGATAAAAA	Gata4/6	0.49315	0.708606819703091	+	derivatization:Gata4_chr14_5729|reconstitution_TFBS_full|bg_134
139	150	CTCTTATCCATT	Gata4/6	0.128835	0.185122903004051	-	derivatization:Gata4_chr14_5729|reconstitution_TFBS_full|bg_134
144	155	ATCCATTGAGCT	Sox17	0.0253622	0.126095227502301	-	derivatization:Gata4_chr14_5729|reconstitution_TFBS_full|bg_134
179	190	CTCTGATAAAGT	Gata4/6	0.385076	0.553315380115558	+	derivatization:Gata4_chr14_5729|reconstitution_TFBS_full|bg_134
180	191	TCTGATAAAGTG	Jun_Atf3	0.0207128	0.051732918393674	-	derivatization:Gata4_chr14_5729|reconstitution_TFBS_full|bg_134
187	198	AAGTGTGTCCTC	Jun_Atf3	0.0371034	0.0926705787883745	+	derivatization:Gata4_chr14_5729|reconstitution_TFBS_full|bg_134
200	211	GTCTTATCAGAT	Gata4/6	0.653013	0.938313829777501	-	derivatization:Gata4_chr14_5729|reconstitution_TFBS_full|bg_134
205	216	ATCAGATTAGGC	Gata4/6	0.293993	0.422438294119377	+	derivatization:Gata4_chr14_5729|reconstitution_TFBS_full|bg_134
211	222	TTAGGCGGTACT	Klf4	0.0439497	0.158432657949936	-	derivatization:Gata4_chr14_5729|reconstitution_TFBS_full|bg_134
224	237	GTTATGTGCCTGCG	Foxa2	0.0260849	0.11577079387826	-	derivatization:Gata4_chr14_5729|reconstitution_TFBS_full|bg_134
240	251	AAAACACTTGGA	Sox17	0.0118278	0.0588051956002128	+	derivatization:Gata4_chr14_5729|reconstitution_TFBS_full|bg_134
250	261	GATACAATTTCA	Sox17	0.0202258	0.100558187082195	+	derivatization:Gata4_chr14_5729|reconstitution_TFBS_full|bg_134
258	269	TTCAGATATTTT	Gata4/6	0.117308	0.168559766411295	+	derivatization:Gata4_chr14_5729|reconstitution_TFBS_full|bg_134
264	275	TATTTTATCAGG	Jun_Atf3	0.0226268	0.0565133829279471	+	derivatization:Gata4_chr14_5729|reconstitution_TFBS_full|bg_134
265	276	ATTTTATCAGGT	Gata4/6	0.407546	0.585602504192874	-	derivatization:Gata4_chr14_5729|reconstitution_TFBS_full|bg_134
269	282	TATCAGGTATTAGC	Hnf1b	0.000807392	0.0561480254366044	-	derivatization:Gata4_chr14_5729|reconstitution_TFBS_full|bg_134
274	287	GGTATTAGCTCAGG	Foxa2	0.0281299	0.124846974867301	-	derivatization:Gata4_chr14_5729|reconstitution_TFBS_full|bg_134
289	300	AACCAAACCCTG	Klf4	0.0665037	0.239736743470494	+	derivatization:Gata4_chr14_5729|reconstitution_TFBS_full|bg_134
25	36	GCAGGTGTGGCA	Klf4	0.0565119	0.203717670946582	-	derivatization:Gata4_chr14_5729|reconstitution_TFBS_full|bg_135
46	57	TAGGGCAGACAA	Klf4	0.0140275	0.0505672191025816	-	derivatization:Gata4_chr14_5729|reconstitution_TFBS_full|bg_135
51	62	CAGACAATCGGA	Sox17	0.0731482	0.363676610088392	+	derivatization:Gata4_chr14_5729|reconstitution_TFBS_full|bg_135
52	63	AGACAATCGGAT	Gata4/6	0.0567766	0.0815822487266643	-	derivatization:Gata4_chr14_5729|reconstitution_TFBS_full|bg_135
57	68	ATCGGATCTGAT	Gata4/6	0.0700935	0.10071729112209	-	derivatization:Gata4_chr14_5729|reconstitution_TFBS_full|bg_135
62	73	ATCTGATTTGGG	Gata4/6	0.0912175	0.131070348932914	+	derivatization:Gata4_chr14_5729|reconstitution_TFBS_full|bg_135
71	82	GGGACAATTCAA	Sox17	0.0435012	0.216278308294356	+	derivatization:Gata4_chr14_5729|reconstitution_TFBS_full|bg_135
78	89	TTCAATTGTTTC	Sox17	0.246207	1.22408654129607	-	derivatization:Gata4_chr14_5729|reconstitution_TFBS_full|bg_135
87	98	TTCTTATCTGCG	Gata4/6	0.808864	1.16225600043054	-	derivatization:Gata4_chr14_5729|reconstitution_TFBS_full|bg_135
113	126	ACTGTGTAGCCAAG	Foxa2	0.0203604	0.0903641444544133	-	derivatization:Gata4_chr14_5729|reconstitution_TFBS_full|bg_135
127	138	TTCAGATAAAAA	Gata4/6	0.49315	0.708606819703091	+	derivatization:Gata4_chr14_5729|reconstitution_TFBS_full|bg_135
139	150	TTCTGATCCATT	Gata4/6	0.0408047	0.0586322390670967	-	derivatization:Gata4_chr14_5729|reconstitution_TFBS_full|bg_135
140	151	TCTGATCCATTG	Jun_Atf3	0.0270303	0.0675116982762604	-	derivatization:Gata4_chr14_5729|reconstitution_TFBS_full|bg_135
144	155	ATCCATTGAGCT	Sox17	0.0253622	0.126095227502301	-	derivatization:Gata4_chr14_5729|reconstitution_TFBS_full|bg_135
155	166	TCCACATCTGGA	Gata4/6	0.0495075	0.0711372850581989	-	derivatization:Gata4_chr14_5729|reconstitution_TFBS_full|bg_135
171	182	GCTGAGATCTCT	Jun_Atf3	0.0207977	0.0519449672123573	-	derivatization:Gata4_chr14_5729|reconstitution_TFBS_full|bg_135
172	183	CTGAGATCTCTG	Gata4/6	0.0750307	0.107811549644321	-	derivatization:Gata4_chr14_5729|reconstitution_TFBS_full|bg_135
179	190	CTCTGATAAAGT	Gata4/6	0.385076	0.553315380115558	+	derivatization:Gata4_chr14_5729|reconstitution_TFBS_full|bg_135
180	191	TCTGATAAAGTC	Jun_Atf3	0.021964	0.0548579535166011	-	derivatization:Gata4_chr14_5729|reconstitution_TFBS_full|bg_135
194	205	TTTTGTGTCTTA	Jun_Atf3	0.0223437	0.0558063037692989	+	derivatization:Gata4_chr14_5729|reconstitution_TFBS_full|bg_135
197	208	TGTGTCTTATCA	Jun_Atf3	0.0214943	0.0536848165303169	-	derivatization:Gata4_chr14_5729|reconstitution_TFBS_full|bg_135
200	211	GTCTTATCAGAT	Gata4/6	0.653013	0.938313829777501	-	derivatization:Gata4_chr14_5729|reconstitution_TFBS_full|bg_135
205	216	ATCAGATTAGGC	Gata4/6	0.293993	0.422438294119377	+	derivatization:Gata4_chr14_5729|reconstitution_TFBS_full|bg_135
224	237	GTTATGTGCCTGCG	Foxa2	0.0260849	0.11577079387826	-	derivatization:Gata4_chr14_5729|reconstitution_TFBS_full|bg_135
240	251	TCTCTTTCTTCT	Sox17	0.0129045	0.0641583089520407	-	derivatization:Gata4_chr14_5729|reconstitution_TFBS_full|bg_135
258	269	TTCAGATATTTT	Gata4/6	0.117308	0.168559766411295	+	derivatization:Gata4_chr14_5729|reconstitution_TFBS_full|bg_135
264	275	TATTTTATCAGG	Jun_Atf3	0.0226268	0.0565133829279471	+	derivatization:Gata4_chr14_5729|reconstitution_TFBS_full|bg_135
265	276	ATTTTATCAGGT	Gata4/6	0.407546	0.585602504192874	-	derivatization:Gata4_chr14_5729|reconstitution_TFBS_full|bg_135
269	282	TATCAGGTATTAGC	Hnf1b	0.000807392	0.0561480254366044	-	derivatization:Gata4_chr14_5729|reconstitution_TFBS_full|bg_135
274	287	GGTATTAGCTCAGG	Foxa2	0.0281299	0.124846974867301	-	derivatization:Gata4_chr14_5729|reconstitution_TFBS_full|bg_135
7	18	GAGGGAGAGGTG	Klf4	0.0619361	0.223271170134336	-	derivatization:Gata4_chr14_5729|reconstitution_TFBS_full|bg_136
25	36	GCAGGTGTGGCA	Klf4	0.0565119	0.203717670946582	-	derivatization:Gata4_chr14_5729|reconstitution_TFBS_full|bg_136
43	54	GAATGGCTCAGA	Jun_Atf3	0.0247212	0.0617444199815425	+	derivatization:Gata4_chr14_5729|reconstitution_TFBS_full|bg_136
51	62	CAGACAATCGGA	Sox17	0.0731482	0.363676610088392	+	derivatization:Gata4_chr14_5729|reconstitution_TFBS_full|bg_136
52	63	AGACAATCGGAT	Gata4/6	0.0567766	0.0815822487266643	-	derivatization:Gata4_chr14_5729|reconstitution_TFBS_full|bg_136
57	68	ATCGGATCTGAT	Gata4/6	0.0700935	0.10071729112209	-	derivatization:Gata4_chr14_5729|reconstitution_TFBS_full|bg_136
62	73	ATCTGATTTGGG	Gata4/6	0.0912175	0.131070348932914	+	derivatization:Gata4_chr14_5729|reconstitution_TFBS_full|bg_136
71	82	GGGACAATTCAA	Sox17	0.0435012	0.216278308294356	+	derivatization:Gata4_chr14_5729|reconstitution_TFBS_full|bg_136
78	89	TTCAATTGTTTC	Sox17	0.246207	1.22408654129607	-	derivatization:Gata4_chr14_5729|reconstitution_TFBS_full|bg_136
87	98	TTCTTATCTGCG	Gata4/6	0.808864	1.16225600043054	-	derivatization:Gata4_chr14_5729|reconstitution_TFBS_full|bg_136
95	108	TGCGTTTGCCTTGC	Foxa2	0.0321566	0.142718396866603	-	derivatization:Gata4_chr14_5729|reconstitution_TFBS_full|bg_136
112	123	TTGGGTCTCACA	Jun_Atf3	0.0337595	0.0843187525834864	+	derivatization:Gata4_chr14_5729|reconstitution_TFBS_full|bg_136
127	138	TTCAGATAAAAA	Gata4/6	0.49315	0.708606819703091	+	derivatization:Gata4_chr14_5729|reconstitution_TFBS_full|bg_136
144	155	ATCCATTGAGCT	Sox17	0.0253622	0.126095227502301	-	derivatization:Gata4_chr14_5729|reconstitution_TFBS_full|bg_136
156	167	CTCCATTGAGTT	Sox17	0.0269847	0.134161937275999	-	derivatization:Gata4_chr14_5729|reconstitution_TFBS_full|bg_136
171	184	ATGGTGTACTCTGA	Foxa2	0.0133383	0.0591984473770801	-	derivatization:Gata4_chr14_5729|reconstitution_TFBS_full|bg_136
179	190	CTCTGATAAAGT	Gata4/6	0.385076	0.553315380115558	+	derivatization:Gata4_chr14_5729|reconstitution_TFBS_full|bg_136
200	211	GTCTTATCAGAT	Gata4/6	0.653013	0.938313829777501	-	derivatization:Gata4_chr14_5729|reconstitution_TFBS_full|bg_136
205	216	ATCAGATTAGGC	Gata4/6	0.293993	0.422438294119377	+	derivatization:Gata4_chr14_5729|reconstitution_TFBS_full|bg_136
209	220	GATTAGGCCACC	Jun_Atf3	0.0358571	0.089557782054276	-	derivatization:Gata4_chr14_5729|reconstitution_TFBS_full|bg_136
212	223	TAGGCCACCCTC	Klf4	0.0240161	0.0865747560641247	+	derivatization:Gata4_chr14_5729|reconstitution_TFBS_full|bg_136
224	237	GTTATGTGCCTGCG	Foxa2	0.0260849	0.11577079387826	-	derivatization:Gata4_chr14_5729|reconstitution_TFBS_full|bg_136
232	245	CCTGCGTAAACTGG	Foxa2	0.0239132	0.106132289108626	+	derivatization:Gata4_chr14_5729|reconstitution_TFBS_full|bg_136
258	269	TTCAGATATTTT	Gata4/6	0.117308	0.168559766411295	+	derivatization:Gata4_chr14_5729|reconstitution_TFBS_full|bg_136
264	275	TATTTTATCAGG	Jun_Atf3	0.0226268	0.0565133829279471	+	derivatization:Gata4_chr14_5729|reconstitution_TFBS_full|bg_136
265	276	ATTTTATCAGGT	Gata4/6	0.407546	0.585602504192874	-	derivatization:Gata4_chr14_5729|reconstitution_TFBS_full|bg_136
269	282	TATCAGGTATTAGC	Hnf1b	0.000807392	0.0561480254366044	-	derivatization:Gata4_chr14_5729|reconstitution_TFBS_full|bg_136
274	287	GGTATTAGCTCAGG	Foxa2	0.0281299	0.124846974867301	-	derivatization:Gata4_chr14_5729|reconstitution_TFBS_full|bg_136
287	298	GGCCACACACCT	Klf4	0.0657982	0.237193512454499	+	derivatization:Gata4_chr14_5729|reconstitution_TFBS_full|bg_136
289	300	CCACACACCTAA	Klf4	0.0584199	0.210595750008976	+	derivatization:Gata4_chr14_5729|reconstitution_TFBS_full|bg_136
7	18	TCTTGATTCTCG	Gata4/6	0.0352092	0.0505920698292407	+	derivatization:Gata4_chr14_5729|reconstitution_TFBS_full|bg_137
25	36	GCAGGTGTGGCA	Klf4	0.0565119	0.203717670946582	-	derivatization:Gata4_chr14_5729|reconstitution_TFBS_full|bg_137
44	55	ATCCCATCAGAC	Gata4/6	0.0377247	0.0542065896608602	-	derivatization:Gata4_chr14_5729|reconstitution_TFBS_full|bg_137
51	62	CAGACAATCGGA	Sox17	0.0731482	0.363676610088392	+	derivatization:Gata4_chr14_5729|reconstitution_TFBS_full|bg_137
52	63	AGACAATCGGAT	Gata4/6	0.0567766	0.0815822487266643	-	derivatization:Gata4_chr14_5729|reconstitution_TFBS_full|bg_137
57	68	ATCGGATCTGAT	Gata4/6	0.0700935	0.10071729112209	-	derivatization:Gata4_chr14_5729|reconstitution_TFBS_full|bg_137
62	73	ATCTGATTTGGG	Gata4/6	0.0912175	0.131070348932914	+	derivatization:Gata4_chr14_5729|reconstitution_TFBS_full|bg_137
71	82	GGGACAATTCAA	Sox17	0.0435012	0.216278308294356	+	derivatization:Gata4_chr14_5729|reconstitution_TFBS_full|bg_137
78	89	TTCAATTGTTTC	Sox17	0.246207	1.22408654129607	-	derivatization:Gata4_chr14_5729|reconstitution_TFBS_full|bg_137
87	98	TTCTTATCTGCG	Gata4/6	0.808864	1.16225600043054	-	derivatization:Gata4_chr14_5729|reconstitution_TFBS_full|bg_137
98	111	GTTGTGTACCCAGA	Foxa2	0.0742705	0.329629584423759	-	derivatization:Gata4_chr14_5729|reconstitution_TFBS_full|bg_137
117	128	GACCCCTACCTT	Klf4	0.0163299	0.058867056226929	+	derivatization:Gata4_chr14_5729|reconstitution_TFBS_full|bg_137
118	129	ACCCCTACCTTC	Klf4	0.0220057	0.0793275390059297	+	derivatization:Gata4_chr14_5729|reconstitution_TFBS_full|bg_137
127	138	TTCAGATAAAAA	Gata4/6	0.49315	0.708606819703091	+	derivatization:Gata4_chr14_5729|reconstitution_TFBS_full|bg_137
133	144	TAAAAAATAAGA	Sox17	0.01322	0.0657269049049539	+	derivatization:Gata4_chr14_5729|reconstitution_TFBS_full|bg_137
144	155	ATCCATTGAGCT	Sox17	0.0253622	0.126095227502301	-	derivatization:Gata4_chr14_5729|reconstitution_TFBS_full|bg_137
153	164	GCTTAAGTCACA	Jun_Atf3	0.285264	0.712484030775801	+	derivatization:Gata4_chr14_5729|reconstitution_TFBS_full|bg_137
155	168	TTAAGTCACATATT	Foxa2	0.0285349	0.12664445814386	+	derivatization:Gata4_chr14_5729|reconstitution_TFBS_full|bg_137
158	171	AGTCACATATTACA	Hnf1b	0.00650974	0.452703330111868	-	derivatization:Gata4_chr14_5729|reconstitution_TFBS_full|bg_137
165	176	TATTACAGCATC	Jun_Atf3	0.0234657	0.0586086450480107	-	derivatization:Gata4_chr14_5729|reconstitution_TFBS_full|bg_137
179	190	CTCTGATAAAGT	Gata4/6	0.385076	0.553315380115558	+	derivatization:Gata4_chr14_5729|reconstitution_TFBS_full|bg_137
187	200	AAGTAGTCCACATG	Foxa2	0.012116	0.053773598466124	+	derivatization:Gata4_chr14_5729|reconstitution_TFBS_full|bg_137
197	208	CATGTCTTATCA	Jun_Atf3	0.0205112	0.0512293961104402	-	derivatization:Gata4_chr14_5729|reconstitution_TFBS_full|bg_137
200	211	GTCTTATCAGAT	Gata4/6	0.653013	0.938313829777501	-	derivatization:Gata4_chr14_5729|reconstitution_TFBS_full|bg_137
205	216	ATCAGATTAGGC	Gata4/6	0.293993	0.422438294119377	+	derivatization:Gata4_chr14_5729|reconstitution_TFBS_full|bg_137
211	222	TTAGGCGAGTTC	Klf4	0.0464538	0.167459595989842	-	derivatization:Gata4_chr14_5729|reconstitution_TFBS_full|bg_137
224	237	GTTATGTGCCTGCG	Foxa2	0.0260849	0.11577079387826	-	derivatization:Gata4_chr14_5729|reconstitution_TFBS_full|bg_137
237	248	GAGGATGTCAAA	Jun_Atf3	0.022469	0.0561192568550588	+	derivatization:Gata4_chr14_5729|reconstitution_TFBS_full|bg_137
244	257	TCAAAGCACATTAA	Foxa2	0.0145784	0.0647022967875984	+	derivatization:Gata4_chr14_5729|reconstitution_TFBS_full|bg_137
252	263	CATTAATTCAGA	Jun_Atf3	0.0203908	0.0509286814135089	+	derivatization:Gata4_chr14_5729|reconstitution_TFBS_full|bg_137
258	269	TTCAGATATTTT	Gata4/6	0.117308	0.168559766411295	+	derivatization:Gata4_chr14_5729|reconstitution_TFBS_full|bg_137
264	275	TATTTTATCAGG	Jun_Atf3	0.0226268	0.0565133829279471	+	derivatization:Gata4_chr14_5729|reconstitution_TFBS_full|bg_137
265	276	ATTTTATCAGGT	Gata4/6	0.407546	0.585602504192874	-	derivatization:Gata4_chr14_5729|reconstitution_TFBS_full|bg_137
269	282	TATCAGGTATTAGC	Hnf1b	0.000807392	0.0561480254366044	-	derivatization:Gata4_chr14_5729|reconstitution_TFBS_full|bg_137
274	287	GGTATTAGCTCAGG	Foxa2	0.0281299	0.124846974867301	-	derivatization:Gata4_chr14_5729|reconstitution_TFBS_full|bg_137
5	18	CAAACATCCACAAA	Foxa2	0.0160548	0.0712549000209581	+	derivatization:Gata4_chr14_5729|reconstitution_TFBS_full|bg_138
14	25	ACAAAATCTCTG	Gata4/6	0.0704488	0.101227821392881	-	derivatization:Gata4_chr14_5729|reconstitution_TFBS_full|bg_138
25	36	GCAGGTGTGGCA	Klf4	0.0565119	0.203717670946582	-	derivatization:Gata4_chr14_5729|reconstitution_TFBS_full|bg_138
36	49	ACTCAACAAACACG	Foxa2	0.0701099	0.311163883385615	+	derivatization:Gata4_chr14_5729|reconstitution_TFBS_full|bg_138
51	62	CAGACAATCGGA	Sox17	0.0731482	0.363676610088392	+	derivatization:Gata4_chr14_5729|reconstitution_TFBS_full|bg_138
52	63	AGACAATCGGAT	Gata4/6	0.0567766	0.0815822487266643	-	derivatization:Gata4_chr14_5729|reconstitution_TFBS_full|bg_138
57	68	ATCGGATCTGAT	Gata4/6	0.0700935	0.10071729112209	-	derivatization:Gata4_chr14_5729|reconstitution_TFBS_full|bg_138
62	73	ATCTGATTTGGG	Gata4/6	0.0912175	0.131070348932914	+	derivatization:Gata4_chr14_5729|reconstitution_TFBS_full|bg_138
71	82	GGGACAATTCAA	Sox17	0.0435012	0.216278308294356	+	derivatization:Gata4_chr14_5729|reconstitution_TFBS_full|bg_138
78	89	TTCAATTGTTTC	Sox17	0.246207	1.22408654129607	-	derivatization:Gata4_chr14_5729|reconstitution_TFBS_full|bg_138
87	98	TTCTTATCTGCG	Gata4/6	0.808864	1.16225600043054	-	derivatization:Gata4_chr14_5729|reconstitution_TFBS_full|bg_138
127	138	TTCAGATAAAAA	Gata4/6	0.49315	0.708606819703091	+	derivatization:Gata4_chr14_5729|reconstitution_TFBS_full|bg_138
135	146	AAAAGATACATC	Gata4/6	0.0845666	0.121513676323843	+	derivatization:Gata4_chr14_5729|reconstitution_TFBS_full|bg_138
144	155	ATCCATTGAGCT	Sox17	0.0253622	0.126095227502301	-	derivatization:Gata4_chr14_5729|reconstitution_TFBS_full|bg_138
179	190	CTCTGATAAAGT	Gata4/6	0.385076	0.553315380115558	+	derivatization:Gata4_chr14_5729|reconstitution_TFBS_full|bg_138
180	191	TCTGATAAAGTG	Jun_Atf3	0.0207128	0.051732918393674	-	derivatization:Gata4_chr14_5729|reconstitution_TFBS_full|bg_138
200	211	GTCTTATCAGAT	Gata4/6	0.653013	0.938313829777501	-	derivatization:Gata4_chr14_5729|reconstitution_TFBS_full|bg_138
205	216	ATCAGATTAGGC	Gata4/6	0.293993	0.422438294119377	+	derivatization:Gata4_chr14_5729|reconstitution_TFBS_full|bg_138
211	222	TTAGGCTTCACC	Jun_Atf3	0.037087	0.0926296176502543	+	derivatization:Gata4_chr14_5729|reconstitution_TFBS_full|bg_138
214	225	GGCTTCACCCGT	Klf4	0.0381055	0.137365116201278	+	derivatization:Gata4_chr14_5729|reconstitution_TFBS_full|bg_138
224	237	GTTATGTGCCTGCG	Foxa2	0.0260849	0.11577079387826	-	derivatization:Gata4_chr14_5729|reconstitution_TFBS_full|bg_138
234	245	TGCGCCACCTAC	Klf4	0.0257307	0.0927556545758543	+	derivatization:Gata4_chr14_5729|reconstitution_TFBS_full|bg_138
240	251	ACCTACGTGATA	Jun_Atf3	0.0214284	0.0535202226887241	+	derivatization:Gata4_chr14_5729|reconstitution_TFBS_full|bg_138
244	255	ACGTGATAGTAG	Gata4/6	0.188657	0.271081084426089	+	derivatization:Gata4_chr14_5729|reconstitution_TFBS_full|bg_138
258	269	TTCAGATATTTT	Gata4/6	0.117308	0.168559766411295	+	derivatization:Gata4_chr14_5729|reconstitution_TFBS_full|bg_138
264	275	TATTTTATCAGG	Jun_Atf3	0.0226268	0.0565133829279471	+	derivatization:Gata4_chr14_5729|reconstitution_TFBS_full|bg_138
265	276	ATTTTATCAGGT	Gata4/6	0.407546	0.585602504192874	-	derivatization:Gata4_chr14_5729|reconstitution_TFBS_full|bg_138
269	282	TATCAGGTATTAGC	Hnf1b	0.000807392	0.0561480254366044	-	derivatization:Gata4_chr14_5729|reconstitution_TFBS_full|bg_138
274	287	GGTATTAGCTCAGG	Foxa2	0.0281299	0.124846974867301	-	derivatization:Gata4_chr14_5729|reconstitution_TFBS_full|bg_138
25	36	GCAGGTGTGGCA	Klf4	0.0565119	0.203717670946582	-	derivatization:Gata4_chr14_5729|reconstitution_TFBS_full|bg_139
41	52	AGCAGCACCCCA	Klf4	0.0485954	0.175179771105157	+	derivatization:Gata4_chr14_5729|reconstitution_TFBS_full|bg_139
51	62	CAGACAATCGGA	Sox17	0.0731482	0.363676610088392	+	derivatization:Gata4_chr14_5729|reconstitution_TFBS_full|bg_139
52	63	AGACAATCGGAT	Gata4/6	0.0567766	0.0815822487266643	-	derivatization:Gata4_chr14_5729|reconstitution_TFBS_full|bg_139
57	68	ATCGGATCTGAT	Gata4/6	0.0700935	0.10071729112209	-	derivatization:Gata4_chr14_5729|reconstitution_TFBS_full|bg_139
62	73	ATCTGATTTGGG	Gata4/6	0.0912175	0.131070348932914	+	derivatization:Gata4_chr14_5729|reconstitution_TFBS_full|bg_139
71	82	GGGACAATTCAA	Sox17	0.0435012	0.216278308294356	+	derivatization:Gata4_chr14_5729|reconstitution_TFBS_full|bg_139
78	89	TTCAATTGTTTC	Sox17	0.246207	1.22408654129607	-	derivatization:Gata4_chr14_5729|reconstitution_TFBS_full|bg_139
87	98	TTCTTATCTGCG	Gata4/6	0.808864	1.16225600043054	-	derivatization:Gata4_chr14_5729|reconstitution_TFBS_full|bg_139
127	138	TTCAGATAAAAA	Gata4/6	0.49315	0.708606819703091	+	derivatization:Gata4_chr14_5729|reconstitution_TFBS_full|bg_139
144	155	ATCCATTGAGCT	Sox17	0.0253622	0.126095227502301	-	derivatization:Gata4_chr14_5729|reconstitution_TFBS_full|bg_139
179	190	CTCTGATAAAGT	Gata4/6	0.385076	0.553315380115558	+	derivatization:Gata4_chr14_5729|reconstitution_TFBS_full|bg_139
180	191	TCTGATAAAGTC	Jun_Atf3	0.021964	0.0548579535166011	-	derivatization:Gata4_chr14_5729|reconstitution_TFBS_full|bg_139
200	211	GTCTTATCAGAT	Gata4/6	0.653013	0.938313829777501	-	derivatization:Gata4_chr14_5729|reconstitution_TFBS_full|bg_139
205	216	ATCAGATTAGGC	Gata4/6	0.293993	0.422438294119377	+	derivatization:Gata4_chr14_5729|reconstitution_TFBS_full|bg_139
209	220	GATTAGGCAAAA	Jun_Atf3	0.0476659	0.119051799605125	-	derivatization:Gata4_chr14_5729|reconstitution_TFBS_full|bg_139
224	237	GTTATGTGCCTGCG	Foxa2	0.0260849	0.11577079387826	-	derivatization:Gata4_chr14_5729|reconstitution_TFBS_full|bg_139
241	252	GCACATGCCTTT	Klf4	0.0246572	0.0888858338874478	+	derivatization:Gata4_chr14_5729|reconstitution_TFBS_full|bg_139
250	263	TTTAATCCTTCAGA	Hnf1b	0.0028474	0.198015199095591	+	derivatization:Gata4_chr14_5729|reconstitution_TFBS_full|bg_139
258	269	TTCAGATATTTT	Gata4/6	0.117308	0.168559766411295	+	derivatization:Gata4_chr14_5729|reconstitution_TFBS_full|bg_139
264	275	TATTTTATCAGG	Jun_Atf3	0.0226268	0.0565133829279471	+	derivatization:Gata4_chr14_5729|reconstitution_TFBS_full|bg_139
265	276	ATTTTATCAGGT	Gata4/6	0.407546	0.585602504192874	-	derivatization:Gata4_chr14_5729|reconstitution_TFBS_full|bg_139
269	282	TATCAGGTATTAGC	Hnf1b	0.000807392	0.0561480254366044	-	derivatization:Gata4_chr14_5729|reconstitution_TFBS_full|bg_139
274	287	GGTATTAGCTCAGG	Foxa2	0.0281299	0.124846974867301	-	derivatization:Gata4_chr14_5729|reconstitution_TFBS_full|bg_139
288	299	TCTGAGTTCAAG	Jun_Atf3	0.0230211	0.0574981985840933	-	derivatization:Gata4_chr14_5729|reconstitution_TFBS_full|bg_139
5	16	TTTGACTACCAG	Jun_Atf3	0.0221704	0.0553734644256262	-	derivatization:Gata4_chr14_5729|reconstitution_TFBS_full|bg_14
25	36	GCAGGTGTGGCA	Klf4	0.0565119	0.203717670946582	-	derivatization:Gata4_chr14_5729|reconstitution_TFBS_full|bg_14
35	46	CAGAGATCGTGT	Gata4/6	0.0640474	0.0920296551236982	+	derivatization:Gata4_chr14_5729|reconstitution_TFBS_full|bg_14
51	62	CAGACAATCGGA	Sox17	0.0731482	0.363676610088392	+	derivatization:Gata4_chr14_5729|reconstitution_TFBS_full|bg_14
52	63	AGACAATCGGAT	Gata4/6	0.0567766	0.0815822487266643	-	derivatization:Gata4_chr14_5729|reconstitution_TFBS_full|bg_14
57	68	ATCGGATCTGAT	Gata4/6	0.0700935	0.10071729112209	-	derivatization:Gata4_chr14_5729|reconstitution_TFBS_full|bg_14
62	73	ATCTGATTTGGG	Gata4/6	0.0912175	0.131070348932914	+	derivatization:Gata4_chr14_5729|reconstitution_TFBS_full|bg_14
71	82	GGGACAATTCAA	Sox17	0.0435012	0.216278308294356	+	derivatization:Gata4_chr14_5729|reconstitution_TFBS_full|bg_14
78	89	TTCAATTGTTTC	Sox17	0.246207	1.22408654129607	-	derivatization:Gata4_chr14_5729|reconstitution_TFBS_full|bg_14
87	98	TTCTTATCTGCG	Gata4/6	0.808864	1.16225600043054	-	derivatization:Gata4_chr14_5729|reconstitution_TFBS_full|bg_14
98	109	GCTGACAGAAGC	Jun_Atf3	0.0741914	0.185302694069002	-	derivatization:Gata4_chr14_5729|reconstitution_TFBS_full|bg_14
127	138	TTCAGATAAAAA	Gata4/6	0.49315	0.708606819703091	+	derivatization:Gata4_chr14_5729|reconstitution_TFBS_full|bg_14
134	145	AAAAAAATGGAT	Sox17	0.0523142	0.260094587638331	+	derivatization:Gata4_chr14_5729|reconstitution_TFBS_full|bg_14
144	155	ATCCATTGAGCT	Sox17	0.0253622	0.126095227502301	-	derivatization:Gata4_chr14_5729|reconstitution_TFBS_full|bg_14
155	166	TCCAGATTGCTT	Gata4/6	0.0963643	0.138465781518634	+	derivatization:Gata4_chr14_5729|reconstitution_TFBS_full|bg_14
179	190	CTCTGATAAAGT	Gata4/6	0.385076	0.553315380115558	+	derivatization:Gata4_chr14_5729|reconstitution_TFBS_full|bg_14
184	197	ATAAAGTTTACATT	Foxa2	0.0115543	0.0512806444995986	+	derivatization:Gata4_chr14_5729|reconstitution_TFBS_full|bg_14
186	199	AAAGTTTACATTCT	Foxa2	0.0865218	0.384003675451163	-	derivatization:Gata4_chr14_5729|reconstitution_TFBS_full|bg_14
191	202	TTACATTCTGTC	Sox17	0.0123064	0.0611846885417795	-	derivatization:Gata4_chr14_5729|reconstitution_TFBS_full|bg_14
200	211	GTCTTATCAGAT	Gata4/6	0.653013	0.938313829777501	-	derivatization:Gata4_chr14_5729|reconstitution_TFBS_full|bg_14
205	216	ATCAGATTAGGC	Gata4/6	0.293993	0.422438294119377	+	derivatization:Gata4_chr14_5729|reconstitution_TFBS_full|bg_14
209	220	GATTAGGCAGTG	Jun_Atf3	0.0384814	0.0961123134426213	-	derivatization:Gata4_chr14_5729|reconstitution_TFBS_full|bg_14
211	222	TTAGGCAGTGTG	Klf4	0.0173187	0.0624315449988865	-	derivatization:Gata4_chr14_5729|reconstitution_TFBS_full|bg_14
218	229	GTGTGAGTTATG	Jun_Atf3	0.0201201	0.0502525728714882	+	derivatization:Gata4_chr14_5729|reconstitution_TFBS_full|bg_14
219	230	TGTGAGTTATGT	Jun_Atf3	0.0620405	0.154954237167487	-	derivatization:Gata4_chr14_5729|reconstitution_TFBS_full|bg_14
224	237	GTTATGTGCCTGCG	Foxa2	0.0260849	0.11577079387826	-	derivatization:Gata4_chr14_5729|reconstitution_TFBS_full|bg_14
238	249	AGTGAGTGAGAC	Jun_Atf3	0.0334621	0.0835759573105017	-	derivatization:Gata4_chr14_5729|reconstitution_TFBS_full|bg_14
242	253	AGTGAGACAGGG	Jun_Atf3	0.0382703	0.0955850636708423	-	derivatization:Gata4_chr14_5729|reconstitution_TFBS_full|bg_14
258	269	TTCAGATATTTT	Gata4/6	0.117308	0.168559766411295	+	derivatization:Gata4_chr14_5729|reconstitution_TFBS_full|bg_14
264	275	TATTTTATCAGG	Jun_Atf3	0.0226268	0.0565133829279471	+	derivatization:Gata4_chr14_5729|reconstitution_TFBS_full|bg_14
265	276	ATTTTATCAGGT	Gata4/6	0.407546	0.585602504192874	-	derivatization:Gata4_chr14_5729|reconstitution_TFBS_full|bg_14
269	282	TATCAGGTATTAGC	Hnf1b	0.000807392	0.0561480254366044	-	derivatization:Gata4_chr14_5729|reconstitution_TFBS_full|bg_14
274	287	GGTATTAGCTCAGG	Foxa2	0.0281299	0.124846974867301	-	derivatization:Gata4_chr14_5729|reconstitution_TFBS_full|bg_14
25	36	GCAGGTGTGGCA	Klf4	0.0565119	0.203717670946582	-	derivatization:Gata4_chr14_5729|reconstitution_TFBS_full|bg_140
38	51	TTTAATAGCTGAGC	Hnf1b	0.0021301	0.14813239291758	+	derivatization:Gata4_chr14_5729|reconstitution_TFBS_full|bg_140
51	62	CAGACAATCGGA	Sox17	0.0731482	0.363676610088392	+	derivatization:Gata4_chr14_5729|reconstitution_TFBS_full|bg_140
52	63	AGACAATCGGAT	Gata4/6	0.0567766	0.0815822487266643	-	derivatization:Gata4_chr14_5729|reconstitution_TFBS_full|bg_140
57	68	ATCGGATCTGAT	Gata4/6	0.0700935	0.10071729112209	-	derivatization:Gata4_chr14_5729|reconstitution_TFBS_full|bg_140
62	73	ATCTGATTTGGG	Gata4/6	0.0912175	0.131070348932914	+	derivatization:Gata4_chr14_5729|reconstitution_TFBS_full|bg_140
71	82	GGGACAATTCAA	Sox17	0.0435012	0.216278308294356	+	derivatization:Gata4_chr14_5729|reconstitution_TFBS_full|bg_140
78	89	TTCAATTGTTTC	Sox17	0.246207	1.22408654129607	-	derivatization:Gata4_chr14_5729|reconstitution_TFBS_full|bg_140
87	98	TTCTTATCTGCG	Gata4/6	0.808864	1.16225600043054	-	derivatization:Gata4_chr14_5729|reconstitution_TFBS_full|bg_140
127	138	TTCAGATAAAAA	Gata4/6	0.49315	0.708606819703091	+	derivatization:Gata4_chr14_5729|reconstitution_TFBS_full|bg_140
132	143	ATAAAAATAAAT	Sox17	0.0149985	0.0745692120436423	+	derivatization:Gata4_chr14_5729|reconstitution_TFBS_full|bg_140
133	146	TAAAAATAAATATC	Foxa2	0.127445	0.565630262175237	+	derivatization:Gata4_chr14_5729|reconstitution_TFBS_full|bg_140
144	155	ATCCATTGAGCT	Sox17	0.0253622	0.126095227502301	-	derivatization:Gata4_chr14_5729|reconstitution_TFBS_full|bg_140
148	161	ATTGAGCTAACATA	Foxa2	0.0570269	0.253098516207313	+	derivatization:Gata4_chr14_5729|reconstitution_TFBS_full|bg_140
167	178	GCATGTGTCCTT	Jun_Atf3	0.0210812	0.0526530454231548	+	derivatization:Gata4_chr14_5729|reconstitution_TFBS_full|bg_140
179	190	CTCTGATAAAGT	Gata4/6	0.385076	0.553315380115558	+	derivatization:Gata4_chr14_5729|reconstitution_TFBS_full|bg_140
180	191	TCTGATAAAGTG	Jun_Atf3	0.0207128	0.051732918393674	-	derivatization:Gata4_chr14_5729|reconstitution_TFBS_full|bg_140
188	199	AGTGACATCTTC	Jun_Atf3	0.110112	0.275019075651975	-	derivatization:Gata4_chr14_5729|reconstitution_TFBS_full|bg_140
200	211	GTCTTATCAGAT	Gata4/6	0.653013	0.938313829777501	-	derivatization:Gata4_chr14_5729|reconstitution_TFBS_full|bg_140
205	216	ATCAGATTAGGC	Gata4/6	0.293993	0.422438294119377	+	derivatization:Gata4_chr14_5729|reconstitution_TFBS_full|bg_140
209	220	GATTAGGCGAGG	Jun_Atf3	0.0214884	0.0536700805111151	-	derivatization:Gata4_chr14_5729|reconstitution_TFBS_full|bg_140
211	222	TTAGGCGAGGTA	Klf4	0.0704581	0.253991814667731	-	derivatization:Gata4_chr14_5729|reconstitution_TFBS_full|bg_140
224	237	GTTATGTGCCTGCG	Foxa2	0.0260849	0.11577079387826	-	derivatization:Gata4_chr14_5729|reconstitution_TFBS_full|bg_140
249	260	TCCAATTTTTTC	Sox17	0.010851	0.0539487628686577	-	derivatization:Gata4_chr14_5729|reconstitution_TFBS_full|bg_140
258	269	TTCAGATATTTT	Gata4/6	0.117308	0.168559766411295	+	derivatization:Gata4_chr14_5729|reconstitution_TFBS_full|bg_140
264	275	TATTTTATCAGG	Jun_Atf3	0.0226268	0.0565133829279471	+	derivatization:Gata4_chr14_5729|reconstitution_TFBS_full|bg_140
265	276	ATTTTATCAGGT	Gata4/6	0.407546	0.585602504192874	-	derivatization:Gata4_chr14_5729|reconstitution_TFBS_full|bg_140
269	282	TATCAGGTATTAGC	Hnf1b	0.000807392	0.0561480254366044	-	derivatization:Gata4_chr14_5729|reconstitution_TFBS_full|bg_140
274	287	GGTATTAGCTCAGG	Foxa2	0.0281299	0.124846974867301	-	derivatization:Gata4_chr14_5729|reconstitution_TFBS_full|bg_140
25	36	GCAGGTGTGGCA	Klf4	0.0565119	0.203717670946582	-	derivatization:Gata4_chr14_5729|reconstitution_TFBS_full|bg_141
37	48	GAGCAGGCCCTT	Klf4	0.0206159	0.0743175000746328	+	derivatization:Gata4_chr14_5729|reconstitution_TFBS_full|bg_141
51	62	CAGACAATCGGA	Sox17	0.0731482	0.363676610088392	+	derivatization:Gata4_chr14_5729|reconstitution_TFBS_full|bg_141
52	63	AGACAATCGGAT	Gata4/6	0.0567766	0.0815822487266643	-	derivatization:Gata4_chr14_5729|reconstitution_TFBS_full|bg_141
57	68	ATCGGATCTGAT	Gata4/6	0.0700935	0.10071729112209	-	derivatization:Gata4_chr14_5729|reconstitution_TFBS_full|bg_141
62	73	ATCTGATTTGGG	Gata4/6	0.0912175	0.131070348932914	+	derivatization:Gata4_chr14_5729|reconstitution_TFBS_full|bg_141
71	82	GGGACAATTCAA	Sox17	0.0435012	0.216278308294356	+	derivatization:Gata4_chr14_5729|reconstitution_TFBS_full|bg_141
78	89	TTCAATTGTTTC	Sox17	0.246207	1.22408654129607	-	derivatization:Gata4_chr14_5729|reconstitution_TFBS_full|bg_141
87	98	TTCTTATCTGCG	Gata4/6	0.808864	1.16225600043054	-	derivatization:Gata4_chr14_5729|reconstitution_TFBS_full|bg_141
94	105	CTGCGTGTCATT	Jun_Atf3	0.116629	0.291296132794012	+	derivatization:Gata4_chr14_5729|reconstitution_TFBS_full|bg_141
104	115	TTTAGATTCTCT	Gata4/6	0.0398046	0.0571951962193119	+	derivatization:Gata4_chr14_5729|reconstitution_TFBS_full|bg_141
110	121	TTCTCTCTCATT	Jun_Atf3	0.0257675	0.0643576906410043	+	derivatization:Gata4_chr14_5729|reconstitution_TFBS_full|bg_141
119	130	ATTTCTTGTTCA	Sox17	0.013549	0.0673626198606067	-	derivatization:Gata4_chr14_5729|reconstitution_TFBS_full|bg_141
127	138	TTCAGATAAAAA	Gata4/6	0.49315	0.708606819703091	+	derivatization:Gata4_chr14_5729|reconstitution_TFBS_full|bg_141
138	149	AAGAGAATCCAT	Sox17	0.0144741	0.0719620116705592	+	derivatization:Gata4_chr14_5729|reconstitution_TFBS_full|bg_141
144	155	ATCCATTGAGCT	Sox17	0.0253622	0.126095227502301	-	derivatization:Gata4_chr14_5729|reconstitution_TFBS_full|bg_141
179	190	CTCTGATAAAGT	Gata4/6	0.385076	0.553315380115558	+	derivatization:Gata4_chr14_5729|reconstitution_TFBS_full|bg_141
180	191	TCTGATAAAGTG	Jun_Atf3	0.0207128	0.051732918393674	-	derivatization:Gata4_chr14_5729|reconstitution_TFBS_full|bg_141
200	211	GTCTTATCAGAT	Gata4/6	0.653013	0.938313829777501	-	derivatization:Gata4_chr14_5729|reconstitution_TFBS_full|bg_141
205	216	ATCAGATTAGGC	Gata4/6	0.293993	0.422438294119377	+	derivatization:Gata4_chr14_5729|reconstitution_TFBS_full|bg_141
209	220	GATTAGGCGCAG	Jun_Atf3	0.0210091	0.0524729662732483	-	derivatization:Gata4_chr14_5729|reconstitution_TFBS_full|bg_141
211	222	TTAGGCGCAGCT	Klf4	0.0379345	0.136748684587195	-	derivatization:Gata4_chr14_5729|reconstitution_TFBS_full|bg_141
224	237	GTTATGTGCCTGCG	Foxa2	0.0260849	0.11577079387826	-	derivatization:Gata4_chr14_5729|reconstitution_TFBS_full|bg_141
237	248	GAGGGAAAGGCC	Klf4	0.0249297	0.0898681591204155	-	derivatization:Gata4_chr14_5729|reconstitution_TFBS_full|bg_141
258	269	TTCAGATATTTT	Gata4/6	0.117308	0.168559766411295	+	derivatization:Gata4_chr14_5729|reconstitution_TFBS_full|bg_141
264	275	TATTTTATCAGG	Jun_Atf3	0.0226268	0.0565133829279471	+	derivatization:Gata4_chr14_5729|reconstitution_TFBS_full|bg_141
265	276	ATTTTATCAGGT	Gata4/6	0.407546	0.585602504192874	-	derivatization:Gata4_chr14_5729|reconstitution_TFBS_full|bg_141
269	282	TATCAGGTATTAGC	Hnf1b	0.000807392	0.0561480254366044	-	derivatization:Gata4_chr14_5729|reconstitution_TFBS_full|bg_141
274	287	GGTATTAGCTCAGG	Foxa2	0.0281299	0.124846974867301	-	derivatization:Gata4_chr14_5729|reconstitution_TFBS_full|bg_141
8	19	GGCCTTTGTCAG	Sox17	0.0167806	0.0834294175830612	-	derivatization:Gata4_chr14_5729|reconstitution_TFBS_full|bg_142
9	20	GCCTTTGTCAGG	Jun_Atf3	0.038829	0.0969804897603399	+	derivatization:Gata4_chr14_5729|reconstitution_TFBS_full|bg_142
19	30	GGTGAAGCAGGT	Jun_Atf3	0.0441043	0.110156239267994	-	derivatization:Gata4_chr14_5729|reconstitution_TFBS_full|bg_142
25	36	GCAGGTGTGGCA	Klf4	0.0565119	0.203717670946582	-	derivatization:Gata4_chr14_5729|reconstitution_TFBS_full|bg_142
51	62	CAGACAATCGGA	Sox17	0.0731482	0.363676610088392	+	derivatization:Gata4_chr14_5729|reconstitution_TFBS_full|bg_142
52	63	AGACAATCGGAT	Gata4/6	0.0567766	0.0815822487266643	-	derivatization:Gata4_chr14_5729|reconstitution_TFBS_full|bg_142
57	68	ATCGGATCTGAT	Gata4/6	0.0700935	0.10071729112209	-	derivatization:Gata4_chr14_5729|reconstitution_TFBS_full|bg_142
62	73	ATCTGATTTGGG	Gata4/6	0.0912175	0.131070348932914	+	derivatization:Gata4_chr14_5729|reconstitution_TFBS_full|bg_142
71	82	GGGACAATTCAA	Sox17	0.0435012	0.216278308294356	+	derivatization:Gata4_chr14_5729|reconstitution_TFBS_full|bg_142
78	89	TTCAATTGTTTC	Sox17	0.246207	1.22408654129607	-	derivatization:Gata4_chr14_5729|reconstitution_TFBS_full|bg_142
87	98	TTCTTATCTGCG	Gata4/6	0.808864	1.16225600043054	-	derivatization:Gata4_chr14_5729|reconstitution_TFBS_full|bg_142
105	116	TTCTCCTCCCTT	Klf4	0.0450979	0.162571761922389	+	derivatization:Gata4_chr14_5729|reconstitution_TFBS_full|bg_142
127	138	TTCAGATAAAAA	Gata4/6	0.49315	0.708606819703091	+	derivatization:Gata4_chr14_5729|reconstitution_TFBS_full|bg_142
134	145	AAAAAATCTCAT	Gata4/6	0.0427081	0.0613672329241845	-	derivatization:Gata4_chr14_5729|reconstitution_TFBS_full|bg_142
135	146	AAAAATCTCATC	Jun_Atf3	0.0352191	0.087964293876185	+	derivatization:Gata4_chr14_5729|reconstitution_TFBS_full|bg_142
144	155	ATCCATTGAGCT	Sox17	0.0253622	0.126095227502301	-	derivatization:Gata4_chr14_5729|reconstitution_TFBS_full|bg_142
179	190	CTCTGATAAAGT	Gata4/6	0.385076	0.553315380115558	+	derivatization:Gata4_chr14_5729|reconstitution_TFBS_full|bg_142
194	205	ATTTTAGTCTTA	Jun_Atf3	0.0217854	0.0544118767319506	+	derivatization:Gata4_chr14_5729|reconstitution_TFBS_full|bg_142
200	211	GTCTTATCAGAT	Gata4/6	0.653013	0.938313829777501	-	derivatization:Gata4_chr14_5729|reconstitution_TFBS_full|bg_142
205	216	ATCAGATTAGGC	Gata4/6	0.293993	0.422438294119377	+	derivatization:Gata4_chr14_5729|reconstitution_TFBS_full|bg_142
224	237	GTTATGTGCCTGCG	Foxa2	0.0260849	0.11577079387826	-	derivatization:Gata4_chr14_5729|reconstitution_TFBS_full|bg_142
238	249	TTTCTATTCATC	Jun_Atf3	0.0252366	0.0630316986758813	+	derivatization:Gata4_chr14_5729|reconstitution_TFBS_full|bg_142
242	253	TATTCATCTATA	Gata4/6	0.0377331	0.0542186596137863	-	derivatization:Gata4_chr14_5729|reconstitution_TFBS_full|bg_142
258	269	TTCAGATATTTT	Gata4/6	0.117308	0.168559766411295	+	derivatization:Gata4_chr14_5729|reconstitution_TFBS_full|bg_142
264	275	TATTTTATCAGG	Jun_Atf3	0.0226268	0.0565133829279471	+	derivatization:Gata4_chr14_5729|reconstitution_TFBS_full|bg_142
265	276	ATTTTATCAGGT	Gata4/6	0.407546	0.585602504192874	-	derivatization:Gata4_chr14_5729|reconstitution_TFBS_full|bg_142
269	282	TATCAGGTATTAGC	Hnf1b	0.000807392	0.0561480254366044	-	derivatization:Gata4_chr14_5729|reconstitution_TFBS_full|bg_142
274	287	GGTATTAGCTCAGG	Foxa2	0.0281299	0.124846974867301	-	derivatization:Gata4_chr14_5729|reconstitution_TFBS_full|bg_142
8	19	AGTACAAAGAAT	Sox17	0.0342452	0.170259531304926	+	derivatization:Gata4_chr14_5729|reconstitution_TFBS_full|bg_143
21	32	TGGGGCAGGTGT	Klf4	0.0270875	0.097646733020223	-	derivatization:Gata4_chr14_5729|reconstitution_TFBS_full|bg_143
25	36	GCAGGTGTGGCA	Klf4	0.0565119	0.203717670946582	-	derivatization:Gata4_chr14_5729|reconstitution_TFBS_full|bg_143
34	45	GCACATGCCTTT	Klf4	0.0246572	0.0888858338874478	+	derivatization:Gata4_chr14_5729|reconstitution_TFBS_full|bg_143
43	56	TTTAATCCCAGACA	Hnf1b	0.000721769	0.0501935914293832	+	derivatization:Gata4_chr14_5729|reconstitution_TFBS_full|bg_143
51	62	CAGACAATCGGA	Sox17	0.0731482	0.363676610088392	+	derivatization:Gata4_chr14_5729|reconstitution_TFBS_full|bg_143
52	63	AGACAATCGGAT	Gata4/6	0.0567766	0.0815822487266643	-	derivatization:Gata4_chr14_5729|reconstitution_TFBS_full|bg_143
57	68	ATCGGATCTGAT	Gata4/6	0.0700935	0.10071729112209	-	derivatization:Gata4_chr14_5729|reconstitution_TFBS_full|bg_143
62	73	ATCTGATTTGGG	Gata4/6	0.0912175	0.131070348932914	+	derivatization:Gata4_chr14_5729|reconstitution_TFBS_full|bg_143
71	82	GGGACAATTCAA	Sox17	0.0435012	0.216278308294356	+	derivatization:Gata4_chr14_5729|reconstitution_TFBS_full|bg_143
78	89	TTCAATTGTTTC	Sox17	0.246207	1.22408654129607	-	derivatization:Gata4_chr14_5729|reconstitution_TFBS_full|bg_143
87	98	TTCTTATCTGCG	Gata4/6	0.808864	1.16225600043054	-	derivatization:Gata4_chr14_5729|reconstitution_TFBS_full|bg_143
110	121	AGTGAGTTCCAG	Jun_Atf3	0.0381675	0.095328307268479	-	derivatization:Gata4_chr14_5729|reconstitution_TFBS_full|bg_143
127	138	TTCAGATAAAAA	Gata4/6	0.49315	0.708606819703091	+	derivatization:Gata4_chr14_5729|reconstitution_TFBS_full|bg_143
138	149	AAGAGAATCCAT	Sox17	0.0144741	0.0719620116705592	+	derivatization:Gata4_chr14_5729|reconstitution_TFBS_full|bg_143
144	155	ATCCATTGAGCT	Sox17	0.0253622	0.126095227502301	-	derivatization:Gata4_chr14_5729|reconstitution_TFBS_full|bg_143
156	167	AAAACAAAAACA	Sox17	0.059307	0.294861236701823	+	derivatization:Gata4_chr14_5729|reconstitution_TFBS_full|bg_143
162	173	AAAACAAAAACA	Sox17	0.059307	0.294861236701823	+	derivatization:Gata4_chr14_5729|reconstitution_TFBS_full|bg_143
168	179	AAAACAAAAATC	Sox17	0.0387454	0.192633526573707	+	derivatization:Gata4_chr14_5729|reconstitution_TFBS_full|bg_143
172	183	CAAAAATCTCTG	Gata4/6	0.0426207	0.0612416479377867	-	derivatization:Gata4_chr14_5729|reconstitution_TFBS_full|bg_143
179	190	CTCTGATAAAGT	Gata4/6	0.385076	0.553315380115558	+	derivatization:Gata4_chr14_5729|reconstitution_TFBS_full|bg_143
180	191	TCTGATAAAGTC	Jun_Atf3	0.021964	0.0548579535166011	-	derivatization:Gata4_chr14_5729|reconstitution_TFBS_full|bg_143
183	194	GATAAAGTCAAA	Jun_Atf3	0.0250764	0.0626315782900973	+	derivatization:Gata4_chr14_5729|reconstitution_TFBS_full|bg_143
200	211	GTCTTATCAGAT	Gata4/6	0.653013	0.938313829777501	-	derivatization:Gata4_chr14_5729|reconstitution_TFBS_full|bg_143
205	216	ATCAGATTAGGC	Gata4/6	0.293993	0.422438294119377	+	derivatization:Gata4_chr14_5729|reconstitution_TFBS_full|bg_143
209	220	GATTAGGCGATG	Jun_Atf3	0.0279318	0.0697633120576853	-	derivatization:Gata4_chr14_5729|reconstitution_TFBS_full|bg_143
211	222	TTAGGCGATGAT	Klf4	0.0242076	0.0872650873746322	-	derivatization:Gata4_chr14_5729|reconstitution_TFBS_full|bg_143
213	224	AGGCGATGATGG	Gata4/6	0.0485165	0.0697133179927507	+	derivatization:Gata4_chr14_5729|reconstitution_TFBS_full|bg_143
217	228	GATGATGGTTAT	Jun_Atf3	0.039258	0.0980519731904356	-	derivatization:Gata4_chr14_5729|reconstitution_TFBS_full|bg_143
224	237	GTTATGTGCCTGCG	Foxa2	0.0260849	0.11577079387826	-	derivatization:Gata4_chr14_5729|reconstitution_TFBS_full|bg_143
231	242	GCCTGCGTGATG	Jun_Atf3	0.022468	0.0561167592246856	+	derivatization:Gata4_chr14_5729|reconstitution_TFBS_full|bg_143
235	246	GCGTGATGACAT	Gata4/6	0.0818847	0.117660056472355	+	derivatization:Gata4_chr14_5729|reconstitution_TFBS_full|bg_143
236	247	CGTGATGACATC	Jun_Atf3	0.0565082	0.141136596653925	-	derivatization:Gata4_chr14_5729|reconstitution_TFBS_full|bg_143
239	250	GATGACATCATC	Jun_Atf3	0.244673	0.611102716297912	-	derivatization:Gata4_chr14_5729|reconstitution_TFBS_full|bg_143
243	254	ACATCATCTGTG	Gata4/6	0.0639445	0.0918817982003534	-	derivatization:Gata4_chr14_5729|reconstitution_TFBS_full|bg_143
249	262	TCTGTGTGTTTCAG	Foxa2	0.0159117	0.0706197892632408	-	derivatization:Gata4_chr14_5729|reconstitution_TFBS_full|bg_143
250	261	CTGTGTGTTTCA	Klf4	0.0144177	0.0519738367389264	-	derivatization:Gata4_chr14_5729|reconstitution_TFBS_full|bg_143
258	269	TTCAGATATTTT	Gata4/6	0.117308	0.168559766411295	+	derivatization:Gata4_chr14_5729|reconstitution_TFBS_full|bg_143
264	275	TATTTTATCAGG	Jun_Atf3	0.0226268	0.0565133829279471	+	derivatization:Gata4_chr14_5729|reconstitution_TFBS_full|bg_143
265	276	ATTTTATCAGGT	Gata4/6	0.407546	0.585602504192874	-	derivatization:Gata4_chr14_5729|reconstitution_TFBS_full|bg_143
269	282	TATCAGGTATTAGC	Hnf1b	0.000807392	0.0561480254366044	-	derivatization:Gata4_chr14_5729|reconstitution_TFBS_full|bg_143
274	287	GGTATTAGCTCAGG	Foxa2	0.0281299	0.124846974867301	-	derivatization:Gata4_chr14_5729|reconstitution_TFBS_full|bg_143
284	295	CAGGGAGATGCT	Klf4	0.0265996	0.0958879202453059	-	derivatization:Gata4_chr14_5729|reconstitution_TFBS_full|bg_143
14	25	TCTGACTGAGAG	Jun_Atf3	0.0568168	0.141907365387089	-	derivatization:Gata4_chr14_5729|reconstitution_TFBS_full|bg_144
25	36	GCAGGTGTGGCA	Klf4	0.0565119	0.203717670946582	-	derivatization:Gata4_chr14_5729|reconstitution_TFBS_full|bg_144
51	62	CAGACAATCGGA	Sox17	0.0731482	0.363676610088392	+	derivatization:Gata4_chr14_5729|reconstitution_TFBS_full|bg_144
52	63	AGACAATCGGAT	Gata4/6	0.0567766	0.0815822487266643	-	derivatization:Gata4_chr14_5729|reconstitution_TFBS_full|bg_144
57	68	ATCGGATCTGAT	Gata4/6	0.0700935	0.10071729112209	-	derivatization:Gata4_chr14_5729|reconstitution_TFBS_full|bg_144
62	73	ATCTGATTTGGG	Gata4/6	0.0912175	0.131070348932914	+	derivatization:Gata4_chr14_5729|reconstitution_TFBS_full|bg_144
71	82	GGGACAATTCAA	Sox17	0.0435012	0.216278308294356	+	derivatization:Gata4_chr14_5729|reconstitution_TFBS_full|bg_144
78	89	TTCAATTGTTTC	Sox17	0.246207	1.22408654129607	-	derivatization:Gata4_chr14_5729|reconstitution_TFBS_full|bg_144
87	98	TTCTTATCTGCG	Gata4/6	0.808864	1.16225600043054	-	derivatization:Gata4_chr14_5729|reconstitution_TFBS_full|bg_144
97	108	CGAATATCTGCT	Gata4/6	0.127633	0.183395750216292	-	derivatization:Gata4_chr14_5729|reconstitution_TFBS_full|bg_144
127	138	TTCAGATAAAAA	Gata4/6	0.49315	0.708606819703091	+	derivatization:Gata4_chr14_5729|reconstitution_TFBS_full|bg_144
135	146	AAAACAGTGATC	Sox17	0.0121321	0.0603181076397421	+	derivatization:Gata4_chr14_5729|reconstitution_TFBS_full|bg_144
140	153	AGTGATCCATTGAG	Hnf1b	0.00101822	0.0708095230817984	-	derivatization:Gata4_chr14_5729|reconstitution_TFBS_full|bg_144
140	151	AGTGATCCATTG	Jun_Atf3	0.0519836	0.129835818267419	-	derivatization:Gata4_chr14_5729|reconstitution_TFBS_full|bg_144
144	155	ATCCATTGAGCT	Sox17	0.0253622	0.126095227502301	-	derivatization:Gata4_chr14_5729|reconstitution_TFBS_full|bg_144
161	172	TTCTGATTTCTA	Gata4/6	0.0660053	0.0948429599848898	+	derivatization:Gata4_chr14_5729|reconstitution_TFBS_full|bg_144
162	173	TCTGATTTCTAG	Jun_Atf3	0.0229306	0.0572721630353202	-	derivatization:Gata4_chr14_5729|reconstitution_TFBS_full|bg_144
179	190	CTCTGATAAAGT	Gata4/6	0.385076	0.553315380115558	+	derivatization:Gata4_chr14_5729|reconstitution_TFBS_full|bg_144
189	202	GTTGTGTGTTCGTC	Foxa2	0.017996	0.0798703927035629	-	derivatization:Gata4_chr14_5729|reconstitution_TFBS_full|bg_144
194	205	GTGTTCGTCTTA	Jun_Atf3	0.0271828	0.0678925869081709	+	derivatization:Gata4_chr14_5729|reconstitution_TFBS_full|bg_144
200	211	GTCTTATCAGAT	Gata4/6	0.653013	0.938313829777501	-	derivatization:Gata4_chr14_5729|reconstitution_TFBS_full|bg_144
205	216	ATCAGATTAGGC	Gata4/6	0.293993	0.422438294119377	+	derivatization:Gata4_chr14_5729|reconstitution_TFBS_full|bg_144
209	220	GATTAGGCCCTA	Jun_Atf3	0.0266151	0.0664746821453146	-	derivatization:Gata4_chr14_5729|reconstitution_TFBS_full|bg_144
224	237	GTTATGTGCCTGCG	Foxa2	0.0260849	0.11577079387826	-	derivatization:Gata4_chr14_5729|reconstitution_TFBS_full|bg_144
245	256	TCTGATGTGTGC	Jun_Atf3	0.0235565	0.0588354298858958	-	derivatization:Gata4_chr14_5729|reconstitution_TFBS_full|bg_144
248	261	GATGTGTGCATTCA	Foxa2	0.084963	0.377085362040054	-	derivatization:Gata4_chr14_5729|reconstitution_TFBS_full|bg_144
258	269	TTCAGATATTTT	Gata4/6	0.117308	0.168559766411295	+	derivatization:Gata4_chr14_5729|reconstitution_TFBS_full|bg_144
264	275	TATTTTATCAGG	Jun_Atf3	0.0226268	0.0565133829279471	+	derivatization:Gata4_chr14_5729|reconstitution_TFBS_full|bg_144
265	276	ATTTTATCAGGT	Gata4/6	0.407546	0.585602504192874	-	derivatization:Gata4_chr14_5729|reconstitution_TFBS_full|bg_144
269	282	TATCAGGTATTAGC	Hnf1b	0.000807392	0.0561480254366044	-	derivatization:Gata4_chr14_5729|reconstitution_TFBS_full|bg_144
274	287	GGTATTAGCTCAGG	Foxa2	0.0281299	0.124846974867301	-	derivatization:Gata4_chr14_5729|reconstitution_TFBS_full|bg_144
16	27	GAGGGCATGGCA	Klf4	0.1656	0.596965352585101	-	derivatization:Gata4_chr14_5729|reconstitution_TFBS_full|bg_145
25	36	GCAGGTGTGGCA	Klf4	0.0565119	0.203717670946582	-	derivatization:Gata4_chr14_5729|reconstitution_TFBS_full|bg_145
35	46	CATGAGAAGATG	Jun_Atf3	0.026762	0.0668415840471353	-	derivatization:Gata4_chr14_5729|reconstitution_TFBS_full|bg_145
39	50	AGAAGATGGCGC	Gata4/6	0.0369625	0.0531113851227324	+	derivatization:Gata4_chr14_5729|reconstitution_TFBS_full|bg_145
51	62	CAGACAATCGGA	Sox17	0.0731482	0.363676610088392	+	derivatization:Gata4_chr14_5729|reconstitution_TFBS_full|bg_145
52	63	AGACAATCGGAT	Gata4/6	0.0567766	0.0815822487266643	-	derivatization:Gata4_chr14_5729|reconstitution_TFBS_full|bg_145
57	68	ATCGGATCTGAT	Gata4/6	0.0700935	0.10071729112209	-	derivatization:Gata4_chr14_5729|reconstitution_TFBS_full|bg_145
62	73	ATCTGATTTGGG	Gata4/6	0.0912175	0.131070348932914	+	derivatization:Gata4_chr14_5729|reconstitution_TFBS_full|bg_145
71	82	GGGACAATTCAA	Sox17	0.0435012	0.216278308294356	+	derivatization:Gata4_chr14_5729|reconstitution_TFBS_full|bg_145
78	89	TTCAATTGTTTC	Sox17	0.246207	1.22408654129607	-	derivatization:Gata4_chr14_5729|reconstitution_TFBS_full|bg_145
87	98	TTCTTATCTGCG	Gata4/6	0.808864	1.16225600043054	-	derivatization:Gata4_chr14_5729|reconstitution_TFBS_full|bg_145
100	111	ATGGGAGAGAAA	Klf4	0.0246521	0.0888674490849226	-	derivatization:Gata4_chr14_5729|reconstitution_TFBS_full|bg_145
127	138	TTCAGATAAAAA	Gata4/6	0.49315	0.708606819703091	+	derivatization:Gata4_chr14_5729|reconstitution_TFBS_full|bg_145
135	146	AAAATAATAATC	Sox17	0.0277873	0.138152286283315	+	derivatization:Gata4_chr14_5729|reconstitution_TFBS_full|bg_145
138	149	ATAATAATCCAT	Sox17	0.0164564	0.0818175671617158	+	derivatization:Gata4_chr14_5729|reconstitution_TFBS_full|bg_145
140	153	AATAATCCATTGAG	Hnf1b	0.00074064	0.0515059271820462	-	derivatization:Gata4_chr14_5729|reconstitution_TFBS_full|bg_145
144	155	ATCCATTGAGCT	Sox17	0.0253622	0.126095227502301	-	derivatization:Gata4_chr14_5729|reconstitution_TFBS_full|bg_145
154	167	CTTTAATTATTACC	Hnf1b	0.0227234	1.58024112352629	-	derivatization:Gata4_chr14_5729|reconstitution_TFBS_full|bg_145
155	168	TTTAATTATTACCC	Hnf1b	0.0331167	2.30301676753844	+	derivatization:Gata4_chr14_5729|reconstitution_TFBS_full|bg_145
155	166	TTTAATTATTAC	Sox17	0.0143895	0.0715413992533914	-	derivatization:Gata4_chr14_5729|reconstitution_TFBS_full|bg_145
161	172	TATTACCCAGTT	Jun_Atf3	0.0347041	0.0866780142339955	-	derivatization:Gata4_chr14_5729|reconstitution_TFBS_full|bg_145
179	190	CTCTGATAAAGT	Gata4/6	0.385076	0.553315380115558	+	derivatization:Gata4_chr14_5729|reconstitution_TFBS_full|bg_145
194	205	TATGAAGTCTTA	Jun_Atf3	0.0322443	0.0805343430420389	-	derivatization:Gata4_chr14_5729|reconstitution_TFBS_full|bg_145
200	211	GTCTTATCAGAT	Gata4/6	0.653013	0.938313829777501	-	derivatization:Gata4_chr14_5729|reconstitution_TFBS_full|bg_145
205	216	ATCAGATTAGGC	Gata4/6	0.293993	0.422438294119377	+	derivatization:Gata4_chr14_5729|reconstitution_TFBS_full|bg_145
209	220	GATTAGGCGCAC	Jun_Atf3	0.0222782	0.0556427089798554	-	derivatization:Gata4_chr14_5729|reconstitution_TFBS_full|bg_145
216	227	CGCACAATGTTA	Sox17	0.0225904	0.112314453295376	+	derivatization:Gata4_chr14_5729|reconstitution_TFBS_full|bg_145
224	237	GTTATGTGCCTGCG	Foxa2	0.0260849	0.11577079387826	-	derivatization:Gata4_chr14_5729|reconstitution_TFBS_full|bg_145
233	244	CTGCGGGTCATC	Jun_Atf3	0.126972	0.317129123743848	+	derivatization:Gata4_chr14_5729|reconstitution_TFBS_full|bg_145
244	255	CCCTAATCTATG	Gata4/6	0.243031	0.349211039236058	-	derivatization:Gata4_chr14_5729|reconstitution_TFBS_full|bg_145
252	265	TATGTTTTCAGATA	Foxa2	0.0191865	0.0851541058905817	-	derivatization:Gata4_chr14_5729|reconstitution_TFBS_full|bg_145
258	269	TTCAGATATTTT	Gata4/6	0.117308	0.168559766411295	+	derivatization:Gata4_chr14_5729|reconstitution_TFBS_full|bg_145
264	275	TATTTTATCAGG	Jun_Atf3	0.0226268	0.0565133829279471	+	derivatization:Gata4_chr14_5729|reconstitution_TFBS_full|bg_145
265	276	ATTTTATCAGGT	Gata4/6	0.407546	0.585602504192874	-	derivatization:Gata4_chr14_5729|reconstitution_TFBS_full|bg_145
269	282	TATCAGGTATTAGC	Hnf1b	0.000807392	0.0561480254366044	-	derivatization:Gata4_chr14_5729|reconstitution_TFBS_full|bg_145
274	287	GGTATTAGCTCAGG	Foxa2	0.0281299	0.124846974867301	-	derivatization:Gata4_chr14_5729|reconstitution_TFBS_full|bg_145
25	36	GCAGGTGTGGCA	Klf4	0.0565119	0.203717670946582	-	derivatization:Gata4_chr14_5729|reconstitution_TFBS_full|bg_146
32	43	TGGCAATCTTTG	Gata4/6	0.10112	0.145299242843712	-	derivatization:Gata4_chr14_5729|reconstitution_TFBS_full|bg_146
36	47	AATCTTTGTCTC	Sox17	0.0201399	0.100131111353652	-	derivatization:Gata4_chr14_5729|reconstitution_TFBS_full|bg_146
51	62	CAGACAATCGGA	Sox17	0.0731482	0.363676610088392	+	derivatization:Gata4_chr14_5729|reconstitution_TFBS_full|bg_146
52	63	AGACAATCGGAT	Gata4/6	0.0567766	0.0815822487266643	-	derivatization:Gata4_chr14_5729|reconstitution_TFBS_full|bg_146
57	68	ATCGGATCTGAT	Gata4/6	0.0700935	0.10071729112209	-	derivatization:Gata4_chr14_5729|reconstitution_TFBS_full|bg_146
62	73	ATCTGATTTGGG	Gata4/6	0.0912175	0.131070348932914	+	derivatization:Gata4_chr14_5729|reconstitution_TFBS_full|bg_146
71	82	GGGACAATTCAA	Sox17	0.0435012	0.216278308294356	+	derivatization:Gata4_chr14_5729|reconstitution_TFBS_full|bg_146
78	89	TTCAATTGTTTC	Sox17	0.246207	1.22408654129607	-	derivatization:Gata4_chr14_5729|reconstitution_TFBS_full|bg_146
87	98	TTCTTATCTGCG	Gata4/6	0.808864	1.16225600043054	-	derivatization:Gata4_chr14_5729|reconstitution_TFBS_full|bg_146
104	117	GGAAAGCAAATCTA	Foxa2	0.02661	0.118101308615348	+	derivatization:Gata4_chr14_5729|reconstitution_TFBS_full|bg_146
108	119	AGCAAATCTATA	Gata4/6	0.0831666	0.119502017502827	-	derivatization:Gata4_chr14_5729|reconstitution_TFBS_full|bg_146
117	128	ATAGAATCTATT	Gata4/6	0.0483633	0.0694931850417652	-	derivatization:Gata4_chr14_5729|reconstitution_TFBS_full|bg_146
127	138	TTCAGATAAAAA	Gata4/6	0.49315	0.708606819703091	+	derivatization:Gata4_chr14_5729|reconstitution_TFBS_full|bg_146
133	146	TAAAAACAAACATC	Foxa2	0.123636	0.548725042914964	+	derivatization:Gata4_chr14_5729|reconstitution_TFBS_full|bg_146
135	146	AAAACAAACATC	Sox17	0.0210087	0.104450592063291	+	derivatization:Gata4_chr14_5729|reconstitution_TFBS_full|bg_146
144	155	ATCCATTGAGCT	Sox17	0.0253622	0.126095227502301	-	derivatization:Gata4_chr14_5729|reconstitution_TFBS_full|bg_146
179	190	CTCTGATAAAGT	Gata4/6	0.385076	0.553315380115558	+	derivatization:Gata4_chr14_5729|reconstitution_TFBS_full|bg_146
190	201	TTTTGATTATGT	Gata4/6	0.127093	0.182619824671043	+	derivatization:Gata4_chr14_5729|reconstitution_TFBS_full|bg_146
194	205	GATTATGTCTTA	Jun_Atf3	0.0257439	0.0642987465641972	-	derivatization:Gata4_chr14_5729|reconstitution_TFBS_full|bg_146
197	208	TATGTCTTATCA	Jun_Atf3	0.0266568	0.0665788333318764	-	derivatization:Gata4_chr14_5729|reconstitution_TFBS_full|bg_146
200	211	GTCTTATCAGAT	Gata4/6	0.653013	0.938313829777501	-	derivatization:Gata4_chr14_5729|reconstitution_TFBS_full|bg_146
205	216	ATCAGATTAGGC	Gata4/6	0.293993	0.422438294119377	+	derivatization:Gata4_chr14_5729|reconstitution_TFBS_full|bg_146
209	220	GATTAGGCCAAG	Jun_Atf3	0.0281423	0.0702890632512404	-	derivatization:Gata4_chr14_5729|reconstitution_TFBS_full|bg_146
224	237	GTTATGTGCCTGCG	Foxa2	0.0260849	0.11577079387826	-	derivatization:Gata4_chr14_5729|reconstitution_TFBS_full|bg_146
233	244	CTGCGATTTAAA	Gata4/6	0.0595049	0.0855025406990783	+	derivatization:Gata4_chr14_5729|reconstitution_TFBS_full|bg_146
258	269	TTCAGATATTTT	Gata4/6	0.117308	0.168559766411295	+	derivatization:Gata4_chr14_5729|reconstitution_TFBS_full|bg_146
264	275	TATTTTATCAGG	Jun_Atf3	0.0226268	0.0565133829279471	+	derivatization:Gata4_chr14_5729|reconstitution_TFBS_full|bg_146
265	276	ATTTTATCAGGT	Gata4/6	0.407546	0.585602504192874	-	derivatization:Gata4_chr14_5729|reconstitution_TFBS_full|bg_146
269	282	TATCAGGTATTAGC	Hnf1b	0.000807392	0.0561480254366044	-	derivatization:Gata4_chr14_5729|reconstitution_TFBS_full|bg_146
274	287	GGTATTAGCTCAGG	Foxa2	0.0281299	0.124846974867301	-	derivatization:Gata4_chr14_5729|reconstitution_TFBS_full|bg_146
286	297	GGTAGCACCCGA	Klf4	0.0159373	0.0574517869188076	+	derivatization:Gata4_chr14_5729|reconstitution_TFBS_full|bg_146
2	15	AGAAAAAAAACAAT	Foxa2	0.0170642	0.0757348496983851	+	derivatization:Gata4_chr14_5729|reconstitution_TFBS_full|bg_147
8	19	AAAACAATCTTA	Sox17	0.0643982	0.320173552757201	+	derivatization:Gata4_chr14_5729|reconstitution_TFBS_full|bg_147
9	20	AAACAATCTTAG	Gata4/6	0.0438447	0.0630004125070184	-	derivatization:Gata4_chr14_5729|reconstitution_TFBS_full|bg_147
25	36	GCAGGTGTGGCA	Klf4	0.0565119	0.203717670946582	-	derivatization:Gata4_chr14_5729|reconstitution_TFBS_full|bg_147
38	51	CATGTGTGCAGTAC	Foxa2	0.0669348	0.297072058320429	-	derivatization:Gata4_chr14_5729|reconstitution_TFBS_full|bg_147
51	62	CAGACAATCGGA	Sox17	0.0731482	0.363676610088392	+	derivatization:Gata4_chr14_5729|reconstitution_TFBS_full|bg_147
52	63	AGACAATCGGAT	Gata4/6	0.0567766	0.0815822487266643	-	derivatization:Gata4_chr14_5729|reconstitution_TFBS_full|bg_147
57	68	ATCGGATCTGAT	Gata4/6	0.0700935	0.10071729112209	-	derivatization:Gata4_chr14_5729|reconstitution_TFBS_full|bg_147
62	73	ATCTGATTTGGG	Gata4/6	0.0912175	0.131070348932914	+	derivatization:Gata4_chr14_5729|reconstitution_TFBS_full|bg_147
71	82	GGGACAATTCAA	Sox17	0.0435012	0.216278308294356	+	derivatization:Gata4_chr14_5729|reconstitution_TFBS_full|bg_147
78	89	TTCAATTGTTTC	Sox17	0.246207	1.22408654129607	-	derivatization:Gata4_chr14_5729|reconstitution_TFBS_full|bg_147
87	98	TTCTTATCTGCG	Gata4/6	0.808864	1.16225600043054	-	derivatization:Gata4_chr14_5729|reconstitution_TFBS_full|bg_147
102	113	GGTTCTGTAAGC	Jun_Atf3	0.0222131	0.0554801132425611	+	derivatization:Gata4_chr14_5729|reconstitution_TFBS_full|bg_147
111	122	AGCCCCATCATA	Jun_Atf3	0.0353869	0.0883833962528052	+	derivatization:Gata4_chr14_5729|reconstitution_TFBS_full|bg_147
112	123	GCCCCATCATAA	Gata4/6	0.037094	0.0533003373619922	-	derivatization:Gata4_chr14_5729|reconstitution_TFBS_full|bg_147
121	132	TAATGATTCAGA	Jun_Atf3	0.020028	0.050022541114118	+	derivatization:Gata4_chr14_5729|reconstitution_TFBS_full|bg_147
121	132	TAATGATTCAGA	Gata4/6	0.0487373	0.0700305853268082	+	derivatization:Gata4_chr14_5729|reconstitution_TFBS_full|bg_147
122	133	AATGATTCAGAT	Jun_Atf3	0.0843322	0.210630664157381	-	derivatization:Gata4_chr14_5729|reconstitution_TFBS_full|bg_147
127	138	TTCAGATAAAAA	Gata4/6	0.49315	0.708606819703091	+	derivatization:Gata4_chr14_5729|reconstitution_TFBS_full|bg_147
139	150	AAGCTATCCATT	Gata4/6	0.0400624	0.0575656288222105	-	derivatization:Gata4_chr14_5729|reconstitution_TFBS_full|bg_147
140	153	AGCTATCCATTGAG	Hnf1b	0.00101912	0.0708721112953216	-	derivatization:Gata4_chr14_5729|reconstitution_TFBS_full|bg_147
144	155	ATCCATTGAGCT	Sox17	0.0253622	0.126095227502301	-	derivatization:Gata4_chr14_5729|reconstitution_TFBS_full|bg_147
158	169	TGGTGACTCATT	Jun_Atf3	0.11507	0.287402327042219	+	derivatization:Gata4_chr14_5729|reconstitution_TFBS_full|bg_147
159	172	GGTGACTCATTTCT	Hnf1b	0.00129443	0.0900178458120762	-	derivatization:Gata4_chr14_5729|reconstitution_TFBS_full|bg_147
159	170	GGTGACTCATTT	Jun_Atf3	0.456534	1.14025318479093	-	derivatization:Gata4_chr14_5729|reconstitution_TFBS_full|bg_147
179	190	CTCTGATAAAGT	Gata4/6	0.385076	0.553315380115558	+	derivatization:Gata4_chr14_5729|reconstitution_TFBS_full|bg_147
194	205	AGTTGAGTCTTA	Jun_Atf3	0.0379023	0.0946659356935108	+	derivatization:Gata4_chr14_5729|reconstitution_TFBS_full|bg_147
200	211	GTCTTATCAGAT	Gata4/6	0.653013	0.938313829777501	-	derivatization:Gata4_chr14_5729|reconstitution_TFBS_full|bg_147
205	216	ATCAGATTAGGC	Gata4/6	0.293993	0.422438294119377	+	derivatization:Gata4_chr14_5729|reconstitution_TFBS_full|bg_147
224	237	GTTATGTGCCTGCG	Foxa2	0.0260849	0.11577079387826	-	derivatization:Gata4_chr14_5729|reconstitution_TFBS_full|bg_147
258	269	TTCAGATATTTT	Gata4/6	0.117308	0.168559766411295	+	derivatization:Gata4_chr14_5729|reconstitution_TFBS_full|bg_147
264	275	TATTTTATCAGG	Jun_Atf3	0.0226268	0.0565133829279471	+	derivatization:Gata4_chr14_5729|reconstitution_TFBS_full|bg_147
265	276	ATTTTATCAGGT	Gata4/6	0.407546	0.585602504192874	-	derivatization:Gata4_chr14_5729|reconstitution_TFBS_full|bg_147
269	282	TATCAGGTATTAGC	Hnf1b	0.000807392	0.0561480254366044	-	derivatization:Gata4_chr14_5729|reconstitution_TFBS_full|bg_147
274	287	GGTATTAGCTCAGG	Foxa2	0.0281299	0.124846974867301	-	derivatization:Gata4_chr14_5729|reconstitution_TFBS_full|bg_147
3	14	TGGCATTGTGCA	Sox17	0.0572137	0.284453813854808	-	derivatization:Gata4_chr14_5729|reconstitution_TFBS_full|bg_148
25	36	GCAGGTGTGGCA	Klf4	0.0565119	0.203717670946582	-	derivatization:Gata4_chr14_5729|reconstitution_TFBS_full|bg_148
32	43	TGGCAATCTCCA	Gata4/6	0.118262	0.169930568207902	-	derivatization:Gata4_chr14_5729|reconstitution_TFBS_full|bg_148
43	54	AGTTAGGTCAGA	Jun_Atf3	0.0766577	0.191462599858384	+	derivatization:Gata4_chr14_5729|reconstitution_TFBS_full|bg_148
51	62	CAGACAATCGGA	Sox17	0.0731482	0.363676610088392	+	derivatization:Gata4_chr14_5729|reconstitution_TFBS_full|bg_148
52	63	AGACAATCGGAT	Gata4/6	0.0567766	0.0815822487266643	-	derivatization:Gata4_chr14_5729|reconstitution_TFBS_full|bg_148
57	68	ATCGGATCTGAT	Gata4/6	0.0700935	0.10071729112209	-	derivatization:Gata4_chr14_5729|reconstitution_TFBS_full|bg_148
62	73	ATCTGATTTGGG	Gata4/6	0.0912175	0.131070348932914	+	derivatization:Gata4_chr14_5729|reconstitution_TFBS_full|bg_148
71	82	GGGACAATTCAA	Sox17	0.0435012	0.216278308294356	+	derivatization:Gata4_chr14_5729|reconstitution_TFBS_full|bg_148
78	89	TTCAATTGTTTC	Sox17	0.246207	1.22408654129607	-	derivatization:Gata4_chr14_5729|reconstitution_TFBS_full|bg_148
87	98	TTCTTATCTGCG	Gata4/6	0.808864	1.16225600043054	-	derivatization:Gata4_chr14_5729|reconstitution_TFBS_full|bg_148
107	118	CCATGATTGTCA	Gata4/6	0.0560546	0.0805448075346829	+	derivatization:Gata4_chr14_5729|reconstitution_TFBS_full|bg_148
108	119	CATGATTGTCAC	Sox17	0.0192572	0.0957425229300816	-	derivatization:Gata4_chr14_5729|reconstitution_TFBS_full|bg_148
109	120	ATGATTGTCACA	Jun_Atf3	0.0518935	0.129610781770795	+	derivatization:Gata4_chr14_5729|reconstitution_TFBS_full|bg_148
127	138	TTCAGATAAAAA	Gata4/6	0.49315	0.708606819703091	+	derivatization:Gata4_chr14_5729|reconstitution_TFBS_full|bg_148
131	144	GATAAAAAATTATA	Hnf1b	0.00189547	0.131815645652076	-	derivatization:Gata4_chr14_5729|reconstitution_TFBS_full|bg_148
144	155	ATCCATTGAGCT	Sox17	0.0253622	0.126095227502301	-	derivatization:Gata4_chr14_5729|reconstitution_TFBS_full|bg_148
157	168	CTTTGATCTTAT	Gata4/6	0.0931057	0.133783501922803	-	derivatization:Gata4_chr14_5729|reconstitution_TFBS_full|bg_148
179	190	CTCTGATAAAGT	Gata4/6	0.385076	0.553315380115558	+	derivatization:Gata4_chr14_5729|reconstitution_TFBS_full|bg_148
180	191	TCTGATAAAGTG	Jun_Atf3	0.0207128	0.051732918393674	-	derivatization:Gata4_chr14_5729|reconstitution_TFBS_full|bg_148
188	199	AGTGAGGTAAAA	Jun_Atf3	0.0951413	0.237627800624158	-	derivatization:Gata4_chr14_5729|reconstitution_TFBS_full|bg_148
200	211	GTCTTATCAGAT	Gata4/6	0.653013	0.938313829777501	-	derivatization:Gata4_chr14_5729|reconstitution_TFBS_full|bg_148
205	216	ATCAGATTAGGC	Gata4/6	0.293993	0.422438294119377	+	derivatization:Gata4_chr14_5729|reconstitution_TFBS_full|bg_148
209	220	GATTAGGCCTCA	Jun_Atf3	0.0278045	0.069445363711179	-	derivatization:Gata4_chr14_5729|reconstitution_TFBS_full|bg_148
211	222	TTAGGCCTCATA	Jun_Atf3	0.0769502	0.192193156742541	+	derivatization:Gata4_chr14_5729|reconstitution_TFBS_full|bg_148
224	237	GTTATGTGCCTGCG	Foxa2	0.0260849	0.11577079387826	-	derivatization:Gata4_chr14_5729|reconstitution_TFBS_full|bg_148
247	258	AATGACCATCTT	Jun_Atf3	0.0463907	0.115866821353241	-	derivatization:Gata4_chr14_5729|reconstitution_TFBS_full|bg_148
258	269	TTCAGATATTTT	Gata4/6	0.117308	0.168559766411295	+	derivatization:Gata4_chr14_5729|reconstitution_TFBS_full|bg_148
264	275	TATTTTATCAGG	Jun_Atf3	0.0226268	0.0565133829279471	+	derivatization:Gata4_chr14_5729|reconstitution_TFBS_full|bg_148
265	276	ATTTTATCAGGT	Gata4/6	0.407546	0.585602504192874	-	derivatization:Gata4_chr14_5729|reconstitution_TFBS_full|bg_148
269	282	TATCAGGTATTAGC	Hnf1b	0.000807392	0.0561480254366044	-	derivatization:Gata4_chr14_5729|reconstitution_TFBS_full|bg_148
274	287	GGTATTAGCTCAGG	Foxa2	0.0281299	0.124846974867301	-	derivatization:Gata4_chr14_5729|reconstitution_TFBS_full|bg_148
281	292	GCTCAGGTCATT	Jun_Atf3	0.0748994	0.187071016373216	+	derivatization:Gata4_chr14_5729|reconstitution_TFBS_full|bg_148
4	15	GAAGATGCAACA	Jun_Atf3	0.022693	0.0566787260586519	-	derivatization:Gata4_chr14_5729|reconstitution_TFBS_full|bg_149
14	25	CAACATGTAATG	Jun_Atf3	0.0212025	0.0529560079874219	+	derivatization:Gata4_chr14_5729|reconstitution_TFBS_full|bg_149
25	36	GCAGGTGTGGCA	Klf4	0.0565119	0.203717670946582	-	derivatization:Gata4_chr14_5729|reconstitution_TFBS_full|bg_149
42	55	TATGTTTATCAGAC	Foxa2	0.0502411	0.222981572952821	-	derivatization:Gata4_chr14_5729|reconstitution_TFBS_full|bg_149
43	54	ATGTTTATCAGA	Jun_Atf3	0.0214806	0.0536505989942042	+	derivatization:Gata4_chr14_5729|reconstitution_TFBS_full|bg_149
44	55	TGTTTATCAGAC	Gata4/6	0.306816	0.440863652020731	-	derivatization:Gata4_chr14_5729|reconstitution_TFBS_full|bg_149
51	62	CAGACAATCGGA	Sox17	0.0731482	0.363676610088392	+	derivatization:Gata4_chr14_5729|reconstitution_TFBS_full|bg_149
52	63	AGACAATCGGAT	Gata4/6	0.0567766	0.0815822487266643	-	derivatization:Gata4_chr14_5729|reconstitution_TFBS_full|bg_149
57	68	ATCGGATCTGAT	Gata4/6	0.0700935	0.10071729112209	-	derivatization:Gata4_chr14_5729|reconstitution_TFBS_full|bg_149
62	73	ATCTGATTTGGG	Gata4/6	0.0912175	0.131070348932914	+	derivatization:Gata4_chr14_5729|reconstitution_TFBS_full|bg_149
71	82	GGGACAATTCAA	Sox17	0.0435012	0.216278308294356	+	derivatization:Gata4_chr14_5729|reconstitution_TFBS_full|bg_149
78	89	TTCAATTGTTTC	Sox17	0.246207	1.22408654129607	-	derivatization:Gata4_chr14_5729|reconstitution_TFBS_full|bg_149
87	98	TTCTTATCTGCG	Gata4/6	0.808864	1.16225600043054	-	derivatization:Gata4_chr14_5729|reconstitution_TFBS_full|bg_149
119	132	AAAATGTGTTCAGA	Foxa2	0.0114823	0.0509610919170994	-	derivatization:Gata4_chr14_5729|reconstitution_TFBS_full|bg_149
127	138	TTCAGATAAAAA	Gata4/6	0.49315	0.708606819703091	+	derivatization:Gata4_chr14_5729|reconstitution_TFBS_full|bg_149
144	155	ATCCATTGAGCT	Sox17	0.0253622	0.126095227502301	-	derivatization:Gata4_chr14_5729|reconstitution_TFBS_full|bg_149
162	173	AAAACAATGAAT	Sox17	0.616169	3.06345546659459	+	derivatization:Gata4_chr14_5729|reconstitution_TFBS_full|bg_149
167	178	AATGAATTCATG	Jun_Atf3	0.0274827	0.0686416262570886	-	derivatization:Gata4_chr14_5729|reconstitution_TFBS_full|bg_149
179	190	CTCTGATAAAGT	Gata4/6	0.385076	0.553315380115558	+	derivatization:Gata4_chr14_5729|reconstitution_TFBS_full|bg_149
184	197	ATAAAGTAAATAGA	Foxa2	0.271562	1.2052547001203	+	derivatization:Gata4_chr14_5729|reconstitution_TFBS_full|bg_149
200	211	GTCTTATCAGAT	Gata4/6	0.653013	0.938313829777501	-	derivatization:Gata4_chr14_5729|reconstitution_TFBS_full|bg_149
205	216	ATCAGATTAGGC	Gata4/6	0.293993	0.422438294119377	+	derivatization:Gata4_chr14_5729|reconstitution_TFBS_full|bg_149
211	222	TTAGGCGGTCTT	Klf4	0.0313572	0.113038417597111	-	derivatization:Gata4_chr14_5729|reconstitution_TFBS_full|bg_149
217	228	GGTCTTTGTTAT	Sox17	0.0446118	0.221799964919729	-	derivatization:Gata4_chr14_5729|reconstitution_TFBS_full|bg_149
224	237	GTTATGTGCCTGCG	Foxa2	0.0260849	0.11577079387826	-	derivatization:Gata4_chr14_5729|reconstitution_TFBS_full|bg_149
231	242	GCCTGCGTCATG	Jun_Atf3	0.278139	0.694688414366869	+	derivatization:Gata4_chr14_5729|reconstitution_TFBS_full|bg_149
241	254	TGTGTTTAGCAAAT	Foxa2	0.0247814	0.10998556066593	-	derivatization:Gata4_chr14_5729|reconstitution_TFBS_full|bg_149
244	257	GTTTAGCAAATAGT	Foxa2	0.17573	0.779930212813798	+	derivatization:Gata4_chr14_5729|reconstitution_TFBS_full|bg_149
258	269	TTCAGATATTTT	Gata4/6	0.117308	0.168559766411295	+	derivatization:Gata4_chr14_5729|reconstitution_TFBS_full|bg_149
264	275	TATTTTATCAGG	Jun_Atf3	0.0226268	0.0565133829279471	+	derivatization:Gata4_chr14_5729|reconstitution_TFBS_full|bg_149
265	276	ATTTTATCAGGT	Gata4/6	0.407546	0.585602504192874	-	derivatization:Gata4_chr14_5729|reconstitution_TFBS_full|bg_149
269	282	TATCAGGTATTAGC	Hnf1b	0.000807392	0.0561480254366044	-	derivatization:Gata4_chr14_5729|reconstitution_TFBS_full|bg_149
274	287	GGTATTAGCTCAGG	Foxa2	0.0281299	0.124846974867301	-	derivatization:Gata4_chr14_5729|reconstitution_TFBS_full|bg_149
8	19	TAGCTAGTCACT	Jun_Atf3	0.103574	0.258689568272102	+	derivatization:Gata4_chr14_5729|reconstitution_TFBS_full|bg_15
18	29	CTGGGCGGCAGG	Klf4	0.0226097	0.0815048764030397	-	derivatization:Gata4_chr14_5729|reconstitution_TFBS_full|bg_15
25	36	GCAGGTGTGGCA	Klf4	0.0565119	0.203717670946582	-	derivatization:Gata4_chr14_5729|reconstitution_TFBS_full|bg_15
40	51	GGGGGAGGGGGC	Klf4	0.0856513	0.30876122284947	-	derivatization:Gata4_chr14_5729|reconstitution_TFBS_full|bg_15
51	62	CAGACAATCGGA	Sox17	0.0731482	0.363676610088392	+	derivatization:Gata4_chr14_5729|reconstitution_TFBS_full|bg_15
52	63	AGACAATCGGAT	Gata4/6	0.0567766	0.0815822487266643	-	derivatization:Gata4_chr14_5729|reconstitution_TFBS_full|bg_15
57	68	ATCGGATCTGAT	Gata4/6	0.0700935	0.10071729112209	-	derivatization:Gata4_chr14_5729|reconstitution_TFBS_full|bg_15
62	73	ATCTGATTTGGG	Gata4/6	0.0912175	0.131070348932914	+	derivatization:Gata4_chr14_5729|reconstitution_TFBS_full|bg_15
71	82	GGGACAATTCAA	Sox17	0.0435012	0.216278308294356	+	derivatization:Gata4_chr14_5729|reconstitution_TFBS_full|bg_15
78	89	TTCAATTGTTTC	Sox17	0.246207	1.22408654129607	-	derivatization:Gata4_chr14_5729|reconstitution_TFBS_full|bg_15
87	98	TTCTTATCTGCG	Gata4/6	0.808864	1.16225600043054	-	derivatization:Gata4_chr14_5729|reconstitution_TFBS_full|bg_15
112	123	TTGTGATTGTAA	Gata4/6	0.0785914	0.112927916475745	+	derivatization:Gata4_chr14_5729|reconstitution_TFBS_full|bg_15
113	124	TGTGATTGTAAA	Sox17	0.0265732	0.132116050636938	-	derivatization:Gata4_chr14_5729|reconstitution_TFBS_full|bg_15
113	124	TGTGATTGTAAA	Jun_Atf3	0.0218489	0.0545704762606477	-	derivatization:Gata4_chr14_5729|reconstitution_TFBS_full|bg_15
115	128	TGATTGTAAATGTT	Foxa2	0.0292697	0.129905669777477	+	derivatization:Gata4_chr14_5729|reconstitution_TFBS_full|bg_15
127	138	TTCAGATAAAAA	Gata4/6	0.49315	0.708606819703091	+	derivatization:Gata4_chr14_5729|reconstitution_TFBS_full|bg_15
144	155	ATCCATTGAGCT	Sox17	0.0253622	0.126095227502301	-	derivatization:Gata4_chr14_5729|reconstitution_TFBS_full|bg_15
164	175	GAGGGTATGAAC	Klf4	0.0439896	0.158576491993222	-	derivatization:Gata4_chr14_5729|reconstitution_TFBS_full|bg_15
179	190	CTCTGATAAAGT	Gata4/6	0.385076	0.553315380115558	+	derivatization:Gata4_chr14_5729|reconstitution_TFBS_full|bg_15
193	204	TCTCTTTGTCTT	Sox17	0.0469973	0.233660141292707	-	derivatization:Gata4_chr14_5729|reconstitution_TFBS_full|bg_15
200	211	GTCTTATCAGAT	Gata4/6	0.653013	0.938313829777501	-	derivatization:Gata4_chr14_5729|reconstitution_TFBS_full|bg_15
205	216	ATCAGATTAGGC	Gata4/6	0.293993	0.422438294119377	+	derivatization:Gata4_chr14_5729|reconstitution_TFBS_full|bg_15
209	220	GATTAGGCGCTA	Jun_Atf3	0.0230476	0.0575643857889827	-	derivatization:Gata4_chr14_5729|reconstitution_TFBS_full|bg_15
218	229	CTAGGCGTTATG	Klf4	0.0308417	0.111180110596763	-	derivatization:Gata4_chr14_5729|reconstitution_TFBS_full|bg_15
224	237	GTTATGTGCCTGCG	Foxa2	0.0260849	0.11577079387826	-	derivatization:Gata4_chr14_5729|reconstitution_TFBS_full|bg_15
252	263	GTGTGATTCAGA	Gata4/6	0.0487085	0.0699892026310616	+	derivatization:Gata4_chr14_5729|reconstitution_TFBS_full|bg_15
253	264	TGTGATTCAGAT	Jun_Atf3	0.0764739	0.191003535395793	-	derivatization:Gata4_chr14_5729|reconstitution_TFBS_full|bg_15
258	269	TTCAGATATTTT	Gata4/6	0.117308	0.168559766411295	+	derivatization:Gata4_chr14_5729|reconstitution_TFBS_full|bg_15
264	275	TATTTTATCAGG	Jun_Atf3	0.0226268	0.0565133829279471	+	derivatization:Gata4_chr14_5729|reconstitution_TFBS_full|bg_15
265	276	ATTTTATCAGGT	Gata4/6	0.407546	0.585602504192874	-	derivatization:Gata4_chr14_5729|reconstitution_TFBS_full|bg_15
269	282	TATCAGGTATTAGC	Hnf1b	0.000807392	0.0561480254366044	-	derivatization:Gata4_chr14_5729|reconstitution_TFBS_full|bg_15
274	287	GGTATTAGCTCAGG	Foxa2	0.0281299	0.124846974867301	-	derivatization:Gata4_chr14_5729|reconstitution_TFBS_full|bg_15
285	296	AGGTTTTGTTAC	Sox17	0.0190865	0.0948938404287748	-	derivatization:Gata4_chr14_5729|reconstitution_TFBS_full|bg_15
4	15	CTGTATTGTGTG	Sox17	0.0473168	0.235248624357543	-	derivatization:Gata4_chr14_5729|reconstitution_TFBS_full|bg_150
8	21	ATTGTGTGCATTGA	Foxa2	0.154509	0.685746527352456	-	derivatization:Gata4_chr14_5729|reconstitution_TFBS_full|bg_150
13	24	GTGCATTGACCA	Sox17	0.0104264	0.0518377459380493	-	derivatization:Gata4_chr14_5729|reconstitution_TFBS_full|bg_150
25	36	GCAGGTGTGGCA	Klf4	0.0565119	0.203717670946582	-	derivatization:Gata4_chr14_5729|reconstitution_TFBS_full|bg_150
51	62	CAGACAATCGGA	Sox17	0.0731482	0.363676610088392	+	derivatization:Gata4_chr14_5729|reconstitution_TFBS_full|bg_150
52	63	AGACAATCGGAT	Gata4/6	0.0567766	0.0815822487266643	-	derivatization:Gata4_chr14_5729|reconstitution_TFBS_full|bg_150
57	68	ATCGGATCTGAT	Gata4/6	0.0700935	0.10071729112209	-	derivatization:Gata4_chr14_5729|reconstitution_TFBS_full|bg_150
62	73	ATCTGATTTGGG	Gata4/6	0.0912175	0.131070348932914	+	derivatization:Gata4_chr14_5729|reconstitution_TFBS_full|bg_150
71	82	GGGACAATTCAA	Sox17	0.0435012	0.216278308294356	+	derivatization:Gata4_chr14_5729|reconstitution_TFBS_full|bg_150
78	89	TTCAATTGTTTC	Sox17	0.246207	1.22408654129607	-	derivatization:Gata4_chr14_5729|reconstitution_TFBS_full|bg_150
87	98	TTCTTATCTGCG	Gata4/6	0.808864	1.16225600043054	-	derivatization:Gata4_chr14_5729|reconstitution_TFBS_full|bg_150
98	109	GTATGATCTATC	Gata4/6	0.0956142	0.137387963460317	-	derivatization:Gata4_chr14_5729|reconstitution_TFBS_full|bg_150
99	110	TATGATCTATCC	Jun_Atf3	0.0674737	0.168524362511068	-	derivatization:Gata4_chr14_5729|reconstitution_TFBS_full|bg_150
127	138	TTCAGATAAAAA	Gata4/6	0.49315	0.708606819703091	+	derivatization:Gata4_chr14_5729|reconstitution_TFBS_full|bg_150
135	148	AAAAAGTCAATCCA	Foxa2	0.0113946	0.050571859118694	+	derivatization:Gata4_chr14_5729|reconstitution_TFBS_full|bg_150
144	155	ATCCATTGAGCT	Sox17	0.0253622	0.126095227502301	-	derivatization:Gata4_chr14_5729|reconstitution_TFBS_full|bg_150
179	190	CTCTGATAAAGT	Gata4/6	0.385076	0.553315380115558	+	derivatization:Gata4_chr14_5729|reconstitution_TFBS_full|bg_150
180	191	TCTGATAAAGTG	Jun_Atf3	0.0207128	0.051732918393674	-	derivatization:Gata4_chr14_5729|reconstitution_TFBS_full|bg_150
200	211	GTCTTATCAGAT	Gata4/6	0.653013	0.938313829777501	-	derivatization:Gata4_chr14_5729|reconstitution_TFBS_full|bg_150
205	216	ATCAGATTAGGC	Gata4/6	0.293993	0.422438294119377	+	derivatization:Gata4_chr14_5729|reconstitution_TFBS_full|bg_150
209	220	GATTAGGCTACA	Jun_Atf3	0.0214212	0.0535022397500372	-	derivatization:Gata4_chr14_5729|reconstitution_TFBS_full|bg_150
224	237	GTTATGTGCCTGCG	Foxa2	0.0260849	0.11577079387826	-	derivatization:Gata4_chr14_5729|reconstitution_TFBS_full|bg_150
258	269	TTCAGATATTTT	Gata4/6	0.117308	0.168559766411295	+	derivatization:Gata4_chr14_5729|reconstitution_TFBS_full|bg_150
264	275	TATTTTATCAGG	Jun_Atf3	0.0226268	0.0565133829279471	+	derivatization:Gata4_chr14_5729|reconstitution_TFBS_full|bg_150
265	276	ATTTTATCAGGT	Gata4/6	0.407546	0.585602504192874	-	derivatization:Gata4_chr14_5729|reconstitution_TFBS_full|bg_150
269	282	TATCAGGTATTAGC	Hnf1b	0.000807392	0.0561480254366044	-	derivatization:Gata4_chr14_5729|reconstitution_TFBS_full|bg_150
274	287	GGTATTAGCTCAGG	Foxa2	0.0281299	0.124846974867301	-	derivatization:Gata4_chr14_5729|reconstitution_TFBS_full|bg_150
284	295	CAGGGATCAGTT	Gata4/6	0.0369312	0.0530664101790911	-	derivatization:Gata4_chr14_5729|reconstitution_TFBS_full|bg_150
4	17	GTAAATGTATAGCT	Hnf1b	0.00183954	0.127926135893904	+	derivatization:Gata4_chr14_5729|reconstitution_TFBS_full|bg_151
25	36	GCAGGTGTGGCA	Klf4	0.0565119	0.203717670946582	-	derivatization:Gata4_chr14_5729|reconstitution_TFBS_full|bg_151
51	62	CAGACAATCGGA	Sox17	0.0731482	0.363676610088392	+	derivatization:Gata4_chr14_5729|reconstitution_TFBS_full|bg_151
52	63	AGACAATCGGAT	Gata4/6	0.0567766	0.0815822487266643	-	derivatization:Gata4_chr14_5729|reconstitution_TFBS_full|bg_151
57	68	ATCGGATCTGAT	Gata4/6	0.0700935	0.10071729112209	-	derivatization:Gata4_chr14_5729|reconstitution_TFBS_full|bg_151
62	73	ATCTGATTTGGG	Gata4/6	0.0912175	0.131070348932914	+	derivatization:Gata4_chr14_5729|reconstitution_TFBS_full|bg_151
71	82	GGGACAATTCAA	Sox17	0.0435012	0.216278308294356	+	derivatization:Gata4_chr14_5729|reconstitution_TFBS_full|bg_151
78	89	TTCAATTGTTTC	Sox17	0.246207	1.22408654129607	-	derivatization:Gata4_chr14_5729|reconstitution_TFBS_full|bg_151
87	98	TTCTTATCTGCG	Gata4/6	0.808864	1.16225600043054	-	derivatization:Gata4_chr14_5729|reconstitution_TFBS_full|bg_151
104	115	TTGTGATCCTCT	Gata4/6	0.0352382	0.0506337399048189	-	derivatization:Gata4_chr14_5729|reconstitution_TFBS_full|bg_151
105	116	TGTGATCCTCTT	Jun_Atf3	0.0203963	0.0509424183805614	-	derivatization:Gata4_chr14_5729|reconstitution_TFBS_full|bg_151
127	138	TTCAGATAAAAA	Gata4/6	0.49315	0.708606819703091	+	derivatization:Gata4_chr14_5729|reconstitution_TFBS_full|bg_151
144	155	ATCCATTGAGCT	Sox17	0.0253622	0.126095227502301	-	derivatization:Gata4_chr14_5729|reconstitution_TFBS_full|bg_151
166	177	TGCTGATGAGAA	Gata4/6	0.0963609	0.138460896061498	+	derivatization:Gata4_chr14_5729|reconstitution_TFBS_full|bg_151
167	178	GCTGATGAGAAA	Jun_Atf3	0.0316934	0.0791583984694521	-	derivatization:Gata4_chr14_5729|reconstitution_TFBS_full|bg_151
170	181	GATGAGAAACTC	Jun_Atf3	0.0889276	0.222108274774308	-	derivatization:Gata4_chr14_5729|reconstitution_TFBS_full|bg_151
179	190	CTCTGATAAAGT	Gata4/6	0.385076	0.553315380115558	+	derivatization:Gata4_chr14_5729|reconstitution_TFBS_full|bg_151
191	202	TAAGGCTGTGTC	Klf4	0.0183178	0.0660331638622184	-	derivatization:Gata4_chr14_5729|reconstitution_TFBS_full|bg_151
194	205	GGCTGTGTCTTA	Jun_Atf3	0.0200526	0.0500839828212983	+	derivatization:Gata4_chr14_5729|reconstitution_TFBS_full|bg_151
197	208	TGTGTCTTATCA	Jun_Atf3	0.0214943	0.0536848165303169	-	derivatization:Gata4_chr14_5729|reconstitution_TFBS_full|bg_151
200	211	GTCTTATCAGAT	Gata4/6	0.653013	0.938313829777501	-	derivatization:Gata4_chr14_5729|reconstitution_TFBS_full|bg_151
205	216	ATCAGATTAGGC	Gata4/6	0.293993	0.422438294119377	+	derivatization:Gata4_chr14_5729|reconstitution_TFBS_full|bg_151
211	222	TTAGGCTTGTGT	Klf4	0.0183844	0.066273247754019	-	derivatization:Gata4_chr14_5729|reconstitution_TFBS_full|bg_151
216	229	CTTGTGTGGTTATG	Foxa2	0.0210317	0.0933435284631876	-	derivatization:Gata4_chr14_5729|reconstitution_TFBS_full|bg_151
224	237	GTTATGTGCCTGCG	Foxa2	0.0260849	0.11577079387826	-	derivatization:Gata4_chr14_5729|reconstitution_TFBS_full|bg_151
233	244	CTGCGATTCCTG	Gata4/6	0.0491234	0.0705853720916614	+	derivatization:Gata4_chr14_5729|reconstitution_TFBS_full|bg_151
258	269	TTCAGATATTTT	Gata4/6	0.117308	0.168559766411295	+	derivatization:Gata4_chr14_5729|reconstitution_TFBS_full|bg_151
264	275	TATTTTATCAGG	Jun_Atf3	0.0226268	0.0565133829279471	+	derivatization:Gata4_chr14_5729|reconstitution_TFBS_full|bg_151
265	276	ATTTTATCAGGT	Gata4/6	0.407546	0.585602504192874	-	derivatization:Gata4_chr14_5729|reconstitution_TFBS_full|bg_151
269	282	TATCAGGTATTAGC	Hnf1b	0.000807392	0.0561480254366044	-	derivatization:Gata4_chr14_5729|reconstitution_TFBS_full|bg_151
274	287	GGTATTAGCTCAGG	Foxa2	0.0281299	0.124846974867301	-	derivatization:Gata4_chr14_5729|reconstitution_TFBS_full|bg_151
1	12	GGGGGAGGGGAG	Klf4	0.0583523	0.210352061253935	-	derivatization:Gata4_chr14_5729|reconstitution_TFBS_full|bg_152
25	36	GCAGGTGTGGCA	Klf4	0.0565119	0.203717670946582	-	derivatization:Gata4_chr14_5729|reconstitution_TFBS_full|bg_152
44	55	GCTGAGCCAGAC	Jun_Atf3	0.023167	0.0578626028555408	-	derivatization:Gata4_chr14_5729|reconstitution_TFBS_full|bg_152
51	62	CAGACAATCGGA	Sox17	0.0731482	0.363676610088392	+	derivatization:Gata4_chr14_5729|reconstitution_TFBS_full|bg_152
52	63	AGACAATCGGAT	Gata4/6	0.0567766	0.0815822487266643	-	derivatization:Gata4_chr14_5729|reconstitution_TFBS_full|bg_152
57	68	ATCGGATCTGAT	Gata4/6	0.0700935	0.10071729112209	-	derivatization:Gata4_chr14_5729|reconstitution_TFBS_full|bg_152
62	73	ATCTGATTTGGG	Gata4/6	0.0912175	0.131070348932914	+	derivatization:Gata4_chr14_5729|reconstitution_TFBS_full|bg_152
71	82	GGGACAATTCAA	Sox17	0.0435012	0.216278308294356	+	derivatization:Gata4_chr14_5729|reconstitution_TFBS_full|bg_152
78	89	TTCAATTGTTTC	Sox17	0.246207	1.22408654129607	-	derivatization:Gata4_chr14_5729|reconstitution_TFBS_full|bg_152
87	98	TTCTTATCTGCG	Gata4/6	0.808864	1.16225600043054	-	derivatization:Gata4_chr14_5729|reconstitution_TFBS_full|bg_152
104	115	GGGGGATTGGTT	Klf4	0.0245083	0.0883490697509749	-	derivatization:Gata4_chr14_5729|reconstitution_TFBS_full|bg_152
110	121	TTGGTTGTCACT	Jun_Atf3	0.071787	0.17929739159972	+	derivatization:Gata4_chr14_5729|reconstitution_TFBS_full|bg_152
114	125	TTGTCACTCATC	Jun_Atf3	0.073726	0.184140296893322	+	derivatization:Gata4_chr14_5729|reconstitution_TFBS_full|bg_152
115	126	TGTCACTCATCA	Jun_Atf3	0.0290855	0.072644828219227	-	derivatization:Gata4_chr14_5729|reconstitution_TFBS_full|bg_152
117	128	TCACTCATCATT	Jun_Atf3	0.0418358	0.104490364766428	+	derivatization:Gata4_chr14_5729|reconstitution_TFBS_full|bg_152
118	129	CACTCATCATTC	Gata4/6	0.0439013	0.0630817409993537	-	derivatization:Gata4_chr14_5729|reconstitution_TFBS_full|bg_152
127	138	TTCAGATAAAAA	Gata4/6	0.49315	0.708606819703091	+	derivatization:Gata4_chr14_5729|reconstitution_TFBS_full|bg_152
135	148	AAAATTTGCATCCA	Foxa2	0.0179893	0.0798406565604692	-	derivatization:Gata4_chr14_5729|reconstitution_TFBS_full|bg_152
144	155	ATCCATTGAGCT	Sox17	0.0253622	0.126095227502301	-	derivatization:Gata4_chr14_5729|reconstitution_TFBS_full|bg_152
160	171	CTGGGCGCAGCA	Klf4	0.0787255	0.283794661020159	-	derivatization:Gata4_chr14_5729|reconstitution_TFBS_full|bg_152
179	190	CTCTGATAAAGT	Gata4/6	0.385076	0.553315380115558	+	derivatization:Gata4_chr14_5729|reconstitution_TFBS_full|bg_152
200	211	GTCTTATCAGAT	Gata4/6	0.653013	0.938313829777501	-	derivatization:Gata4_chr14_5729|reconstitution_TFBS_full|bg_152
205	216	ATCAGATTAGGC	Gata4/6	0.293993	0.422438294119377	+	derivatization:Gata4_chr14_5729|reconstitution_TFBS_full|bg_152
209	220	GATTAGGCGAAG	Jun_Atf3	0.0243701	0.0608675019575178	-	derivatization:Gata4_chr14_5729|reconstitution_TFBS_full|bg_152
211	222	TTAGGCGAAGGC	Klf4	0.03295	0.118780243766178	-	derivatization:Gata4_chr14_5729|reconstitution_TFBS_full|bg_152
224	237	GTTATGTGCCTGCG	Foxa2	0.0260849	0.11577079387826	-	derivatization:Gata4_chr14_5729|reconstitution_TFBS_full|bg_152
250	261	GCTGAGGATTCA	Jun_Atf3	0.0215657	0.0538631473389622	-	derivatization:Gata4_chr14_5729|reconstitution_TFBS_full|bg_152
258	269	TTCAGATATTTT	Gata4/6	0.117308	0.168559766411295	+	derivatization:Gata4_chr14_5729|reconstitution_TFBS_full|bg_152
264	275	TATTTTATCAGG	Jun_Atf3	0.0226268	0.0565133829279471	+	derivatization:Gata4_chr14_5729|reconstitution_TFBS_full|bg_152
265	276	ATTTTATCAGGT	Gata4/6	0.407546	0.585602504192874	-	derivatization:Gata4_chr14_5729|reconstitution_TFBS_full|bg_152
269	282	TATCAGGTATTAGC	Hnf1b	0.000807392	0.0561480254366044	-	derivatization:Gata4_chr14_5729|reconstitution_TFBS_full|bg_152
274	287	GGTATTAGCTCAGG	Foxa2	0.0281299	0.124846974867301	-	derivatization:Gata4_chr14_5729|reconstitution_TFBS_full|bg_152
287	300	GCTGTTGGTCTTTG	Foxa2	0.0339099	0.150499946073491	-	derivatization:Gata4_chr14_5729|reconstitution_TFBS_full|bg_152
2	13	TCCCTCATCATC	Jun_Atf3	0.0505351	0.126218000671863	+	derivatization:Gata4_chr14_5729|reconstitution_TFBS_full|bg_153
3	14	CCCTCATCATCA	Gata4/6	0.071871	0.103271379375202	-	derivatization:Gata4_chr14_5729|reconstitution_TFBS_full|bg_153
6	17	TCATCATCAGCT	Gata4/6	0.0546691	0.0785539837514554	-	derivatization:Gata4_chr14_5729|reconstitution_TFBS_full|bg_153
25	36	GCAGGTGTGGCA	Klf4	0.0565119	0.203717670946582	-	derivatization:Gata4_chr14_5729|reconstitution_TFBS_full|bg_153
51	62	CAGACAATCGGA	Sox17	0.0731482	0.363676610088392	+	derivatization:Gata4_chr14_5729|reconstitution_TFBS_full|bg_153
52	63	AGACAATCGGAT	Gata4/6	0.0567766	0.0815822487266643	-	derivatization:Gata4_chr14_5729|reconstitution_TFBS_full|bg_153
57	68	ATCGGATCTGAT	Gata4/6	0.0700935	0.10071729112209	-	derivatization:Gata4_chr14_5729|reconstitution_TFBS_full|bg_153
62	73	ATCTGATTTGGG	Gata4/6	0.0912175	0.131070348932914	+	derivatization:Gata4_chr14_5729|reconstitution_TFBS_full|bg_153
71	82	GGGACAATTCAA	Sox17	0.0435012	0.216278308294356	+	derivatization:Gata4_chr14_5729|reconstitution_TFBS_full|bg_153
78	89	TTCAATTGTTTC	Sox17	0.246207	1.22408654129607	-	derivatization:Gata4_chr14_5729|reconstitution_TFBS_full|bg_153
87	98	TTCTTATCTGCG	Gata4/6	0.808864	1.16225600043054	-	derivatization:Gata4_chr14_5729|reconstitution_TFBS_full|bg_153
100	111	GCCACCACCTCT	Klf4	0.0326031	0.117529716708136	+	derivatization:Gata4_chr14_5729|reconstitution_TFBS_full|bg_153
111	122	TAGAGATGCCAC	Gata4/6	0.0351713	0.0505376113511575	+	derivatization:Gata4_chr14_5729|reconstitution_TFBS_full|bg_153
127	138	TTCAGATAAAAA	Gata4/6	0.49315	0.708606819703091	+	derivatization:Gata4_chr14_5729|reconstitution_TFBS_full|bg_153
133	146	TAAAAACACATATC	Foxa2	0.0363026	0.161119299742185	+	derivatization:Gata4_chr14_5729|reconstitution_TFBS_full|bg_153
144	155	ATCCATTGAGCT	Sox17	0.0253622	0.126095227502301	-	derivatization:Gata4_chr14_5729|reconstitution_TFBS_full|bg_153
148	159	ATTGAGCTCACC	Jun_Atf3	0.0308211	0.0769797154949242	+	derivatization:Gata4_chr14_5729|reconstitution_TFBS_full|bg_153
151	162	GAGCTCACCCGT	Klf4	0.029017	0.104602316642282	+	derivatization:Gata4_chr14_5729|reconstitution_TFBS_full|bg_153
179	190	CTCTGATAAAGT	Gata4/6	0.385076	0.553315380115558	+	derivatization:Gata4_chr14_5729|reconstitution_TFBS_full|bg_153
183	194	GATAAAGTAACT	Jun_Atf3	0.027095	0.0676732949614054	+	derivatization:Gata4_chr14_5729|reconstitution_TFBS_full|bg_153
191	202	AACTGTGTCGTC	Jun_Atf3	0.0280643	0.0700942480821321	+	derivatization:Gata4_chr14_5729|reconstitution_TFBS_full|bg_153
200	211	GTCTTATCAGAT	Gata4/6	0.653013	0.938313829777501	-	derivatization:Gata4_chr14_5729|reconstitution_TFBS_full|bg_153
205	216	ATCAGATTAGGC	Gata4/6	0.293993	0.422438294119377	+	derivatization:Gata4_chr14_5729|reconstitution_TFBS_full|bg_153
209	220	GATTAGGCCCAG	Jun_Atf3	0.0242611	0.0605952602468408	-	derivatization:Gata4_chr14_5729|reconstitution_TFBS_full|bg_153
224	237	GTTATGTGCCTGCG	Foxa2	0.0260849	0.11577079387826	-	derivatization:Gata4_chr14_5729|reconstitution_TFBS_full|bg_153
245	256	CGCAGATGTGAA	Gata4/6	0.0407384	0.0585369726529299	+	derivatization:Gata4_chr14_5729|reconstitution_TFBS_full|bg_153
258	269	TTCAGATATTTT	Gata4/6	0.117308	0.168559766411295	+	derivatization:Gata4_chr14_5729|reconstitution_TFBS_full|bg_153
264	275	TATTTTATCAGG	Jun_Atf3	0.0226268	0.0565133829279471	+	derivatization:Gata4_chr14_5729|reconstitution_TFBS_full|bg_153
265	276	ATTTTATCAGGT	Gata4/6	0.407546	0.585602504192874	-	derivatization:Gata4_chr14_5729|reconstitution_TFBS_full|bg_153
269	282	TATCAGGTATTAGC	Hnf1b	0.000807392	0.0561480254366044	-	derivatization:Gata4_chr14_5729|reconstitution_TFBS_full|bg_153
274	287	GGTATTAGCTCAGG	Foxa2	0.0281299	0.124846974867301	-	derivatization:Gata4_chr14_5729|reconstitution_TFBS_full|bg_153
285	298	AGGATTGACTTTTG	Foxa2	0.0164011	0.0727918591781732	-	derivatization:Gata4_chr14_5729|reconstitution_TFBS_full|bg_153
5	16	AGGAGATCCCTT	Gata4/6	0.0426469	0.0612792946957229	+	derivatization:Gata4_chr14_5729|reconstitution_TFBS_full|bg_154
16	27	TAGGGCGTCGCA	Klf4	0.116026	0.418257862313037	-	derivatization:Gata4_chr14_5729|reconstitution_TFBS_full|bg_154
16	27	TAGGGCGTCGCA	Jun_Atf3	0.0226892	0.0566692350632338	+	derivatization:Gata4_chr14_5729|reconstitution_TFBS_full|bg_154
25	36	GCAGGTGTGGCA	Klf4	0.0565119	0.203717670946582	-	derivatization:Gata4_chr14_5729|reconstitution_TFBS_full|bg_154
43	54	CTGTGATTCAGA	Gata4/6	0.0534553	0.0768098755536341	+	derivatization:Gata4_chr14_5729|reconstitution_TFBS_full|bg_154
44	55	TGTGATTCAGAC	Jun_Atf3	0.0872391	0.217891025889188	-	derivatization:Gata4_chr14_5729|reconstitution_TFBS_full|bg_154
51	62	CAGACAATCGGA	Sox17	0.0731482	0.363676610088392	+	derivatization:Gata4_chr14_5729|reconstitution_TFBS_full|bg_154
52	63	AGACAATCGGAT	Gata4/6	0.0567766	0.0815822487266643	-	derivatization:Gata4_chr14_5729|reconstitution_TFBS_full|bg_154
57	68	ATCGGATCTGAT	Gata4/6	0.0700935	0.10071729112209	-	derivatization:Gata4_chr14_5729|reconstitution_TFBS_full|bg_154
62	73	ATCTGATTTGGG	Gata4/6	0.0912175	0.131070348932914	+	derivatization:Gata4_chr14_5729|reconstitution_TFBS_full|bg_154
71	82	GGGACAATTCAA	Sox17	0.0435012	0.216278308294356	+	derivatization:Gata4_chr14_5729|reconstitution_TFBS_full|bg_154
78	89	TTCAATTGTTTC	Sox17	0.246207	1.22408654129607	-	derivatization:Gata4_chr14_5729|reconstitution_TFBS_full|bg_154
87	98	TTCTTATCTGCG	Gata4/6	0.808864	1.16225600043054	-	derivatization:Gata4_chr14_5729|reconstitution_TFBS_full|bg_154
127	138	TTCAGATAAAAA	Gata4/6	0.49315	0.708606819703091	+	derivatization:Gata4_chr14_5729|reconstitution_TFBS_full|bg_154
144	155	ATCCATTGAGCT	Sox17	0.0253622	0.126095227502301	-	derivatization:Gata4_chr14_5729|reconstitution_TFBS_full|bg_154
159	170	GCTGAGGTGCTG	Jun_Atf3	0.0342057	0.0854331952560009	-	derivatization:Gata4_chr14_5729|reconstitution_TFBS_full|bg_154
179	190	CTCTGATAAAGT	Gata4/6	0.385076	0.553315380115558	+	derivatization:Gata4_chr14_5729|reconstitution_TFBS_full|bg_154
188	199	AGTAGAATGGGT	Sox17	0.0364705	0.181323228845395	+	derivatization:Gata4_chr14_5729|reconstitution_TFBS_full|bg_154
194	205	ATGGGTGTCTTA	Klf4	0.0421138	0.151814489527165	-	derivatization:Gata4_chr14_5729|reconstitution_TFBS_full|bg_154
197	208	GGTGTCTTATCA	Jun_Atf3	0.0294189	0.0734775381856464	-	derivatization:Gata4_chr14_5729|reconstitution_TFBS_full|bg_154
200	211	GTCTTATCAGAT	Gata4/6	0.653013	0.938313829777501	-	derivatization:Gata4_chr14_5729|reconstitution_TFBS_full|bg_154
205	216	ATCAGATTAGGC	Gata4/6	0.293993	0.422438294119377	+	derivatization:Gata4_chr14_5729|reconstitution_TFBS_full|bg_154
209	220	GATTAGGCATAA	Jun_Atf3	0.040949	0.102275466151489	-	derivatization:Gata4_chr14_5729|reconstitution_TFBS_full|bg_154
212	225	TAGGCATAAATAGT	Foxa2	0.0176572	0.0783667202736914	+	derivatization:Gata4_chr14_5729|reconstitution_TFBS_full|bg_154
224	237	GTTATGTGCCTGCG	Foxa2	0.0260849	0.11577079387826	-	derivatization:Gata4_chr14_5729|reconstitution_TFBS_full|bg_154
252	263	AAACGATTCAGA	Gata4/6	0.0467988	0.0672451563092791	+	derivatization:Gata4_chr14_5729|reconstitution_TFBS_full|bg_154
258	269	TTCAGATATTTT	Gata4/6	0.117308	0.168559766411295	+	derivatization:Gata4_chr14_5729|reconstitution_TFBS_full|bg_154
264	275	TATTTTATCAGG	Jun_Atf3	0.0226268	0.0565133829279471	+	derivatization:Gata4_chr14_5729|reconstitution_TFBS_full|bg_154
265	276	ATTTTATCAGGT	Gata4/6	0.407546	0.585602504192874	-	derivatization:Gata4_chr14_5729|reconstitution_TFBS_full|bg_154
269	282	TATCAGGTATTAGC	Hnf1b	0.000807392	0.0561480254366044	-	derivatization:Gata4_chr14_5729|reconstitution_TFBS_full|bg_154
274	287	GGTATTAGCTCAGG	Foxa2	0.0281299	0.124846974867301	-	derivatization:Gata4_chr14_5729|reconstitution_TFBS_full|bg_154
287	300	GAAATTTACTAACA	Foxa2	0.021206	0.0941171120066545	-	derivatization:Gata4_chr14_5729|reconstitution_TFBS_full|bg_154
15	26	TGTGAAGAACGC	Jun_Atf3	0.0324636	0.081082073382878	-	derivatization:Gata4_chr14_5729|reconstitution_TFBS_full|bg_155
25	36	GCAGGTGTGGCA	Klf4	0.0565119	0.203717670946582	-	derivatization:Gata4_chr14_5729|reconstitution_TFBS_full|bg_155
34	45	GCATTTGTAACT	Jun_Atf3	0.027171	0.0678631148697673	+	derivatization:Gata4_chr14_5729|reconstitution_TFBS_full|bg_155
43	56	ACTGTGTACAGACA	Foxa2	0.060373	0.267949278655935	-	derivatization:Gata4_chr14_5729|reconstitution_TFBS_full|bg_155
51	62	CAGACAATCGGA	Sox17	0.0731482	0.363676610088392	+	derivatization:Gata4_chr14_5729|reconstitution_TFBS_full|bg_155
52	63	AGACAATCGGAT	Gata4/6	0.0567766	0.0815822487266643	-	derivatization:Gata4_chr14_5729|reconstitution_TFBS_full|bg_155
57	68	ATCGGATCTGAT	Gata4/6	0.0700935	0.10071729112209	-	derivatization:Gata4_chr14_5729|reconstitution_TFBS_full|bg_155
62	73	ATCTGATTTGGG	Gata4/6	0.0912175	0.131070348932914	+	derivatization:Gata4_chr14_5729|reconstitution_TFBS_full|bg_155
71	82	GGGACAATTCAA	Sox17	0.0435012	0.216278308294356	+	derivatization:Gata4_chr14_5729|reconstitution_TFBS_full|bg_155
78	89	TTCAATTGTTTC	Sox17	0.246207	1.22408654129607	-	derivatization:Gata4_chr14_5729|reconstitution_TFBS_full|bg_155
87	98	TTCTTATCTGCG	Gata4/6	0.808864	1.16225600043054	-	derivatization:Gata4_chr14_5729|reconstitution_TFBS_full|bg_155
127	138	TTCAGATAAAAA	Gata4/6	0.49315	0.708606819703091	+	derivatization:Gata4_chr14_5729|reconstitution_TFBS_full|bg_155
144	155	ATCCATTGAGCT	Sox17	0.0253622	0.126095227502301	-	derivatization:Gata4_chr14_5729|reconstitution_TFBS_full|bg_155
148	161	ATTGAGCTATTAAA	Hnf1b	0.00312982	0.217655380499179	-	derivatization:Gata4_chr14_5729|reconstitution_TFBS_full|bg_155
179	190	CTCTGATAAAGT	Gata4/6	0.385076	0.553315380115558	+	derivatization:Gata4_chr14_5729|reconstitution_TFBS_full|bg_155
180	191	TCTGATAAAGTG	Jun_Atf3	0.0207128	0.051732918393674	-	derivatization:Gata4_chr14_5729|reconstitution_TFBS_full|bg_155
188	199	AGTGACTAAGCA	Jun_Atf3	0.173522	0.433393817615537	-	derivatization:Gata4_chr14_5729|reconstitution_TFBS_full|bg_155
200	211	GTCTTATCAGAT	Gata4/6	0.653013	0.938313829777501	-	derivatization:Gata4_chr14_5729|reconstitution_TFBS_full|bg_155
205	216	ATCAGATTAGGC	Gata4/6	0.293993	0.422438294119377	+	derivatization:Gata4_chr14_5729|reconstitution_TFBS_full|bg_155
209	220	GATTAGGCCTGG	Jun_Atf3	0.0213178	0.05324398476945	-	derivatization:Gata4_chr14_5729|reconstitution_TFBS_full|bg_155
211	222	TTAGGCCTGGCT	Klf4	0.0166456	0.0600051115518754	-	derivatization:Gata4_chr14_5729|reconstitution_TFBS_full|bg_155
224	237	GTTATGTGCCTGCG	Foxa2	0.0260849	0.11577079387826	-	derivatization:Gata4_chr14_5729|reconstitution_TFBS_full|bg_155
231	242	GCCTGCGTTATT	Jun_Atf3	0.020342	0.0508067970512976	+	derivatization:Gata4_chr14_5729|reconstitution_TFBS_full|bg_155
237	250	GTTATTTAAATGCA	Foxa2	0.0291511	0.129379295662416	-	derivatization:Gata4_chr14_5729|reconstitution_TFBS_full|bg_155
246	257	ATGCAATCTTTT	Gata4/6	0.111848	0.16071429700933	-	derivatization:Gata4_chr14_5729|reconstitution_TFBS_full|bg_155
258	269	TTCAGATATTTT	Gata4/6	0.117308	0.168559766411295	+	derivatization:Gata4_chr14_5729|reconstitution_TFBS_full|bg_155
264	275	TATTTTATCAGG	Jun_Atf3	0.0226268	0.0565133829279471	+	derivatization:Gata4_chr14_5729|reconstitution_TFBS_full|bg_155
265	276	ATTTTATCAGGT	Gata4/6	0.407546	0.585602504192874	-	derivatization:Gata4_chr14_5729|reconstitution_TFBS_full|bg_155
269	282	TATCAGGTATTAGC	Hnf1b	0.000807392	0.0561480254366044	-	derivatization:Gata4_chr14_5729|reconstitution_TFBS_full|bg_155
274	287	GGTATTAGCTCAGG	Foxa2	0.0281299	0.124846974867301	-	derivatization:Gata4_chr14_5729|reconstitution_TFBS_full|bg_155
283	294	TCAGGTGGGAGC	Klf4	0.0174797	0.0630119279805664	-	derivatization:Gata4_chr14_5729|reconstitution_TFBS_full|bg_155
5	18	AAAAAATTAATATT	Foxa2	0.0334508	0.148462354537027	+	derivatization:Gata4_chr14_5729|reconstitution_TFBS_full|bg_156
13	26	AATATTGATTGGGC	Foxa2	0.0452996	0.201050057863654	-	derivatization:Gata4_chr14_5729|reconstitution_TFBS_full|bg_156
15	26	TATTGATTGGGC	Gata4/6	0.109923	0.157948266130433	+	derivatization:Gata4_chr14_5729|reconstitution_TFBS_full|bg_156
21	32	TTGGGCAGGTGT	Klf4	0.0484877	0.174791527334183	-	derivatization:Gata4_chr14_5729|reconstitution_TFBS_full|bg_156
25	36	GCAGGTGTGGCA	Klf4	0.0565119	0.203717670946582	-	derivatization:Gata4_chr14_5729|reconstitution_TFBS_full|bg_156
39	50	AGTTACTGAAAT	Jun_Atf3	0.0331015	0.0826753117979317	-	derivatization:Gata4_chr14_5729|reconstitution_TFBS_full|bg_156
43	54	ACTGAAATCAGA	Jun_Atf3	0.0218777	0.0546424080153954	+	derivatization:Gata4_chr14_5729|reconstitution_TFBS_full|bg_156
44	55	CTGAAATCAGAC	Gata4/6	0.0748199	0.107508651301842	-	derivatization:Gata4_chr14_5729|reconstitution_TFBS_full|bg_156
51	62	CAGACAATCGGA	Sox17	0.0731482	0.363676610088392	+	derivatization:Gata4_chr14_5729|reconstitution_TFBS_full|bg_156
52	63	AGACAATCGGAT	Gata4/6	0.0567766	0.0815822487266643	-	derivatization:Gata4_chr14_5729|reconstitution_TFBS_full|bg_156
57	68	ATCGGATCTGAT	Gata4/6	0.0700935	0.10071729112209	-	derivatization:Gata4_chr14_5729|reconstitution_TFBS_full|bg_156
62	73	ATCTGATTTGGG	Gata4/6	0.0912175	0.131070348932914	+	derivatization:Gata4_chr14_5729|reconstitution_TFBS_full|bg_156
71	82	GGGACAATTCAA	Sox17	0.0435012	0.216278308294356	+	derivatization:Gata4_chr14_5729|reconstitution_TFBS_full|bg_156
78	89	TTCAATTGTTTC	Sox17	0.246207	1.22408654129607	-	derivatization:Gata4_chr14_5729|reconstitution_TFBS_full|bg_156
87	98	TTCTTATCTGCG	Gata4/6	0.808864	1.16225600043054	-	derivatization:Gata4_chr14_5729|reconstitution_TFBS_full|bg_156
110	121	TTAAAATCAGGA	Gata4/6	0.0678271	0.0974607028706956	-	derivatization:Gata4_chr14_5729|reconstitution_TFBS_full|bg_156
127	138	TTCAGATAAAAA	Gata4/6	0.49315	0.708606819703091	+	derivatization:Gata4_chr14_5729|reconstitution_TFBS_full|bg_156
130	143	AGATAAAAATTTAT	Hnf1b	0.000922604	0.0641601512770909	-	derivatization:Gata4_chr14_5729|reconstitution_TFBS_full|bg_156
144	155	ATCCATTGAGCT	Sox17	0.0253622	0.126095227502301	-	derivatization:Gata4_chr14_5729|reconstitution_TFBS_full|bg_156
154	167	CTTAATGCTAAAAT	Hnf1b	0.000962935	0.0669648682099856	+	derivatization:Gata4_chr14_5729|reconstitution_TFBS_full|bg_156
163	176	AAAATTTAAAATAG	Foxa2	0.0125037	0.0554943003582762	-	derivatization:Gata4_chr14_5729|reconstitution_TFBS_full|bg_156
179	190	CTCTGATAAAGT	Gata4/6	0.385076	0.553315380115558	+	derivatization:Gata4_chr14_5729|reconstitution_TFBS_full|bg_156
180	191	TCTGATAAAGTG	Jun_Atf3	0.0207128	0.051732918393674	-	derivatization:Gata4_chr14_5729|reconstitution_TFBS_full|bg_156
197	208	CATGTCTTATCA	Jun_Atf3	0.0205112	0.0512293961104402	-	derivatization:Gata4_chr14_5729|reconstitution_TFBS_full|bg_156
200	211	GTCTTATCAGAT	Gata4/6	0.653013	0.938313829777501	-	derivatization:Gata4_chr14_5729|reconstitution_TFBS_full|bg_156
205	216	ATCAGATTAGGC	Gata4/6	0.293993	0.422438294119377	+	derivatization:Gata4_chr14_5729|reconstitution_TFBS_full|bg_156
209	220	GATTAGGCCTTA	Jun_Atf3	0.0265224	0.0662431518097205	-	derivatization:Gata4_chr14_5729|reconstitution_TFBS_full|bg_156
217	230	CTTATGTGTTATGT	Foxa2	0.0213907	0.0949368531453713	-	derivatization:Gata4_chr14_5729|reconstitution_TFBS_full|bg_156
224	237	GTTATGTGCCTGCG	Foxa2	0.0260849	0.11577079387826	-	derivatization:Gata4_chr14_5729|reconstitution_TFBS_full|bg_156
236	247	CGTGAGTAGCCA	Jun_Atf3	0.0271352	0.0677736997024073	-	derivatization:Gata4_chr14_5729|reconstitution_TFBS_full|bg_156
258	269	TTCAGATATTTT	Gata4/6	0.117308	0.168559766411295	+	derivatization:Gata4_chr14_5729|reconstitution_TFBS_full|bg_156
264	275	TATTTTATCAGG	Jun_Atf3	0.0226268	0.0565133829279471	+	derivatization:Gata4_chr14_5729|reconstitution_TFBS_full|bg_156
265	276	ATTTTATCAGGT	Gata4/6	0.407546	0.585602504192874	-	derivatization:Gata4_chr14_5729|reconstitution_TFBS_full|bg_156
269	282	TATCAGGTATTAGC	Hnf1b	0.000807392	0.0561480254366044	-	derivatization:Gata4_chr14_5729|reconstitution_TFBS_full|bg_156
274	287	GGTATTAGCTCAGG	Foxa2	0.0281299	0.124846974867301	-	derivatization:Gata4_chr14_5729|reconstitution_TFBS_full|bg_156
283	294	TCAGGATATTAA	Gata4/6	0.036104	0.0518778071957019	+	derivatization:Gata4_chr14_5729|reconstitution_TFBS_full|bg_156
287	300	GATATTAATTTTCT	Foxa2	0.0179562	0.0796937511371258	-	derivatization:Gata4_chr14_5729|reconstitution_TFBS_full|bg_156
4	15	AATGAGAACATC	Jun_Atf3	0.037871	0.0945877598628301	-	derivatization:Gata4_chr14_5729|reconstitution_TFBS_full|bg_157
25	36	GCAGGTGTGGCA	Klf4	0.0565119	0.203717670946582	-	derivatization:Gata4_chr14_5729|reconstitution_TFBS_full|bg_157
51	62	CAGACAATCGGA	Sox17	0.0731482	0.363676610088392	+	derivatization:Gata4_chr14_5729|reconstitution_TFBS_full|bg_157
52	63	AGACAATCGGAT	Gata4/6	0.0567766	0.0815822487266643	-	derivatization:Gata4_chr14_5729|reconstitution_TFBS_full|bg_157
57	68	ATCGGATCTGAT	Gata4/6	0.0700935	0.10071729112209	-	derivatization:Gata4_chr14_5729|reconstitution_TFBS_full|bg_157
62	73	ATCTGATTTGGG	Gata4/6	0.0912175	0.131070348932914	+	derivatization:Gata4_chr14_5729|reconstitution_TFBS_full|bg_157
71	82	GGGACAATTCAA	Sox17	0.0435012	0.216278308294356	+	derivatization:Gata4_chr14_5729|reconstitution_TFBS_full|bg_157
78	89	TTCAATTGTTTC	Sox17	0.246207	1.22408654129607	-	derivatization:Gata4_chr14_5729|reconstitution_TFBS_full|bg_157
87	98	TTCTTATCTGCG	Gata4/6	0.808864	1.16225600043054	-	derivatization:Gata4_chr14_5729|reconstitution_TFBS_full|bg_157
97	110	CGCCAGTACACACA	Foxa2	0.0266769	0.118398226223254	+	derivatization:Gata4_chr14_5729|reconstitution_TFBS_full|bg_157
99	112	CCAGTACACACAAC	Foxa2	0.0416539	0.184869601613411	+	derivatization:Gata4_chr14_5729|reconstitution_TFBS_full|bg_157
127	138	TTCAGATAAAAA	Gata4/6	0.49315	0.708606819703091	+	derivatization:Gata4_chr14_5729|reconstitution_TFBS_full|bg_157
144	155	ATCCATTGAGCT	Sox17	0.0253622	0.126095227502301	-	derivatization:Gata4_chr14_5729|reconstitution_TFBS_full|bg_157
153	164	GCTAGATTTAAA	Gata4/6	0.0552731	0.0794218708428083	+	derivatization:Gata4_chr14_5729|reconstitution_TFBS_full|bg_157
159	170	TTTAAAATCATA	Jun_Atf3	0.0453546	0.113279026523586	+	derivatization:Gata4_chr14_5729|reconstitution_TFBS_full|bg_157
160	171	TTAAAATCATAT	Gata4/6	0.0493453	0.0709042200147925	-	derivatization:Gata4_chr14_5729|reconstitution_TFBS_full|bg_157
166	177	TCATATATCATG	Jun_Atf3	0.0486216	0.121438784952776	+	derivatization:Gata4_chr14_5729|reconstitution_TFBS_full|bg_157
167	178	CATATATCATGA	Gata4/6	0.0850115	0.122152952759179	-	derivatization:Gata4_chr14_5729|reconstitution_TFBS_full|bg_157
174	185	CATGACTCTGAT	Jun_Atf3	0.0815134	0.203590343661451	-	derivatization:Gata4_chr14_5729|reconstitution_TFBS_full|bg_157
179	190	CTCTGATAAAGT	Gata4/6	0.385076	0.553315380115558	+	derivatization:Gata4_chr14_5729|reconstitution_TFBS_full|bg_157
200	211	GTCTTATCAGAT	Gata4/6	0.653013	0.938313829777501	-	derivatization:Gata4_chr14_5729|reconstitution_TFBS_full|bg_157
205	216	ATCAGATTAGGC	Gata4/6	0.293993	0.422438294119377	+	derivatization:Gata4_chr14_5729|reconstitution_TFBS_full|bg_157
209	220	GATTAGGCCTTA	Jun_Atf3	0.0265224	0.0662431518097205	-	derivatization:Gata4_chr14_5729|reconstitution_TFBS_full|bg_157
224	237	GTTATGTGCCTGCG	Foxa2	0.0260849	0.11577079387826	-	derivatization:Gata4_chr14_5729|reconstitution_TFBS_full|bg_157
231	242	GCCTGCGCCCTT	Klf4	0.0881574	0.317795370615856	+	derivatization:Gata4_chr14_5729|reconstitution_TFBS_full|bg_157
258	269	TTCAGATATTTT	Gata4/6	0.117308	0.168559766411295	+	derivatization:Gata4_chr14_5729|reconstitution_TFBS_full|bg_157
264	275	TATTTTATCAGG	Jun_Atf3	0.0226268	0.0565133829279471	+	derivatization:Gata4_chr14_5729|reconstitution_TFBS_full|bg_157
265	276	ATTTTATCAGGT	Gata4/6	0.407546	0.585602504192874	-	derivatization:Gata4_chr14_5729|reconstitution_TFBS_full|bg_157
269	282	TATCAGGTATTAGC	Hnf1b	0.000807392	0.0561480254366044	-	derivatization:Gata4_chr14_5729|reconstitution_TFBS_full|bg_157
274	287	GGTATTAGCTCAGG	Foxa2	0.0281299	0.124846974867301	-	derivatization:Gata4_chr14_5729|reconstitution_TFBS_full|bg_157
289	300	CGGAACACACAT	Klf4	0.0178318	0.0642812003274578	+	derivatization:Gata4_chr14_5729|reconstitution_TFBS_full|bg_157
7	20	TCCAAGCAAACCAG	Foxa2	0.0144498	0.0641315403694123	+	derivatization:Gata4_chr14_5729|reconstitution_TFBS_full|bg_158
25	36	GCAGGTGTGGCA	Klf4	0.0565119	0.203717670946582	-	derivatization:Gata4_chr14_5729|reconstitution_TFBS_full|bg_158
51	62	CAGACAATCGGA	Sox17	0.0731482	0.363676610088392	+	derivatization:Gata4_chr14_5729|reconstitution_TFBS_full|bg_158
52	63	AGACAATCGGAT	Gata4/6	0.0567766	0.0815822487266643	-	derivatization:Gata4_chr14_5729|reconstitution_TFBS_full|bg_158
57	68	ATCGGATCTGAT	Gata4/6	0.0700935	0.10071729112209	-	derivatization:Gata4_chr14_5729|reconstitution_TFBS_full|bg_158
62	73	ATCTGATTTGGG	Gata4/6	0.0912175	0.131070348932914	+	derivatization:Gata4_chr14_5729|reconstitution_TFBS_full|bg_158
71	82	GGGACAATTCAA	Sox17	0.0435012	0.216278308294356	+	derivatization:Gata4_chr14_5729|reconstitution_TFBS_full|bg_158
78	89	TTCAATTGTTTC	Sox17	0.246207	1.22408654129607	-	derivatization:Gata4_chr14_5729|reconstitution_TFBS_full|bg_158
87	98	TTCTTATCTGCG	Gata4/6	0.808864	1.16225600043054	-	derivatization:Gata4_chr14_5729|reconstitution_TFBS_full|bg_158
111	122	TCAAACTCCCTT	Klf4	0.0336109	0.121162697881658	+	derivatization:Gata4_chr14_5729|reconstitution_TFBS_full|bg_158
116	127	CTCCCTTCCCTT	Klf4	0.0247743	0.0893079633728809	+	derivatization:Gata4_chr14_5729|reconstitution_TFBS_full|bg_158
127	138	TTCAGATAAAAA	Gata4/6	0.49315	0.708606819703091	+	derivatization:Gata4_chr14_5729|reconstitution_TFBS_full|bg_158
144	155	ATCCATTGAGCT	Sox17	0.0253622	0.126095227502301	-	derivatization:Gata4_chr14_5729|reconstitution_TFBS_full|bg_158
179	190	CTCTGATAAAGT	Gata4/6	0.385076	0.553315380115558	+	derivatization:Gata4_chr14_5729|reconstitution_TFBS_full|bg_158
180	191	TCTGATAAAGTC	Jun_Atf3	0.021964	0.0548579535166011	-	derivatization:Gata4_chr14_5729|reconstitution_TFBS_full|bg_158
197	208	CATGTCTTATCA	Jun_Atf3	0.0205112	0.0512293961104402	-	derivatization:Gata4_chr14_5729|reconstitution_TFBS_full|bg_158
200	211	GTCTTATCAGAT	Gata4/6	0.653013	0.938313829777501	-	derivatization:Gata4_chr14_5729|reconstitution_TFBS_full|bg_158
205	216	ATCAGATTAGGC	Gata4/6	0.293993	0.422438294119377	+	derivatization:Gata4_chr14_5729|reconstitution_TFBS_full|bg_158
209	220	GATTAGGCAAGA	Jun_Atf3	0.0420296	0.104974405532751	-	derivatization:Gata4_chr14_5729|reconstitution_TFBS_full|bg_158
215	226	GCAAGAATGGTT	Sox17	0.0209688	0.104252218121861	+	derivatization:Gata4_chr14_5729|reconstitution_TFBS_full|bg_158
224	237	GTTATGTGCCTGCG	Foxa2	0.0260849	0.11577079387826	-	derivatization:Gata4_chr14_5729|reconstitution_TFBS_full|bg_158
239	250	CATGAATGAATG	Jun_Atf3	0.0251427	0.0627971711838393	-	derivatization:Gata4_chr14_5729|reconstitution_TFBS_full|bg_158
240	253	ATGAATGAATGAAT	Hnf1b	0.00173467	0.120633218169259	+	derivatization:Gata4_chr14_5729|reconstitution_TFBS_full|bg_158
243	254	AATGAATGAATG	Jun_Atf3	0.0290552	0.0725691500189195	-	derivatization:Gata4_chr14_5729|reconstitution_TFBS_full|bg_158
258	269	TTCAGATATTTT	Gata4/6	0.117308	0.168559766411295	+	derivatization:Gata4_chr14_5729|reconstitution_TFBS_full|bg_158
264	275	TATTTTATCAGG	Jun_Atf3	0.0226268	0.0565133829279471	+	derivatization:Gata4_chr14_5729|reconstitution_TFBS_full|bg_158
265	276	ATTTTATCAGGT	Gata4/6	0.407546	0.585602504192874	-	derivatization:Gata4_chr14_5729|reconstitution_TFBS_full|bg_158
269	282	TATCAGGTATTAGC	Hnf1b	0.000807392	0.0561480254366044	-	derivatization:Gata4_chr14_5729|reconstitution_TFBS_full|bg_158
274	287	GGTATTAGCTCAGG	Foxa2	0.0281299	0.124846974867301	-	derivatization:Gata4_chr14_5729|reconstitution_TFBS_full|bg_158
283	294	TCAGGTGGGGTT	Klf4	0.0367597	0.132513691252552	-	derivatization:Gata4_chr14_5729|reconstitution_TFBS_full|bg_158
4	15	GAAACAAAGAGC	Sox17	0.055947	0.278156062686646	+	derivatization:Gata4_chr14_5729|reconstitution_TFBS_full|bg_159
25	36	GCAGGTGTGGCA	Klf4	0.0565119	0.203717670946582	-	derivatization:Gata4_chr14_5729|reconstitution_TFBS_full|bg_159
32	43	TGGCATAGTTCT	Sox17	0.0164911	0.0819900878576464	-	derivatization:Gata4_chr14_5729|reconstitution_TFBS_full|bg_159
42	53	CTTAGATCCCAG	Gata4/6	0.0502537	0.0722094992098007	+	derivatization:Gata4_chr14_5729|reconstitution_TFBS_full|bg_159
51	62	CAGACAATCGGA	Sox17	0.0731482	0.363676610088392	+	derivatization:Gata4_chr14_5729|reconstitution_TFBS_full|bg_159
52	63	AGACAATCGGAT	Gata4/6	0.0567766	0.0815822487266643	-	derivatization:Gata4_chr14_5729|reconstitution_TFBS_full|bg_159
57	68	ATCGGATCTGAT	Gata4/6	0.0700935	0.10071729112209	-	derivatization:Gata4_chr14_5729|reconstitution_TFBS_full|bg_159
62	73	ATCTGATTTGGG	Gata4/6	0.0912175	0.131070348932914	+	derivatization:Gata4_chr14_5729|reconstitution_TFBS_full|bg_159
71	82	GGGACAATTCAA	Sox17	0.0435012	0.216278308294356	+	derivatization:Gata4_chr14_5729|reconstitution_TFBS_full|bg_159
78	89	TTCAATTGTTTC	Sox17	0.246207	1.22408654129607	-	derivatization:Gata4_chr14_5729|reconstitution_TFBS_full|bg_159
87	98	TTCTTATCTGCG	Gata4/6	0.808864	1.16225600043054	-	derivatization:Gata4_chr14_5729|reconstitution_TFBS_full|bg_159
114	125	CTGGGTGATGAT	Klf4	0.0394174	0.142094336286159	-	derivatization:Gata4_chr14_5729|reconstitution_TFBS_full|bg_159
116	127	GGGTGATGATAT	Gata4/6	0.04539	0.0652208527756733	+	derivatization:Gata4_chr14_5729|reconstitution_TFBS_full|bg_159
117	128	GGTGATGATATT	Jun_Atf3	0.0583171	0.145654560235976	-	derivatization:Gata4_chr14_5729|reconstitution_TFBS_full|bg_159
119	130	TGATGATATTCA	Gata4/6	0.111391	0.160057634094184	+	derivatization:Gata4_chr14_5729|reconstitution_TFBS_full|bg_159
120	131	GATGATATTCAG	Jun_Atf3	0.038462	0.0960638594133816	-	derivatization:Gata4_chr14_5729|reconstitution_TFBS_full|bg_159
127	138	TTCAGATAAAAA	Gata4/6	0.49315	0.708606819703091	+	derivatization:Gata4_chr14_5729|reconstitution_TFBS_full|bg_159
144	155	ATCCATTGAGCT	Sox17	0.0253622	0.126095227502301	-	derivatization:Gata4_chr14_5729|reconstitution_TFBS_full|bg_159
160	171	CCTGACTGAAAA	Jun_Atf3	0.0620669	0.155020174609339	-	derivatization:Gata4_chr14_5729|reconstitution_TFBS_full|bg_159
171	182	ATTTGAGTCTCT	Jun_Atf3	0.022617	0.0564889061502899	+	derivatization:Gata4_chr14_5729|reconstitution_TFBS_full|bg_159
179	190	CTCTGATAAAGT	Gata4/6	0.385076	0.553315380115558	+	derivatization:Gata4_chr14_5729|reconstitution_TFBS_full|bg_159
180	191	TCTGATAAAGTC	Jun_Atf3	0.021964	0.0548579535166011	-	derivatization:Gata4_chr14_5729|reconstitution_TFBS_full|bg_159
183	194	GATAAAGTCATC	Jun_Atf3	0.235406	0.587957175629621	+	derivatization:Gata4_chr14_5729|reconstitution_TFBS_full|bg_159
200	211	GTCTTATCAGAT	Gata4/6	0.653013	0.938313829777501	-	derivatization:Gata4_chr14_5729|reconstitution_TFBS_full|bg_159
205	216	ATCAGATTAGGC	Gata4/6	0.293993	0.422438294119377	+	derivatization:Gata4_chr14_5729|reconstitution_TFBS_full|bg_159
209	220	GATTAGGCATCG	Jun_Atf3	0.0514059	0.128392937200831	-	derivatization:Gata4_chr14_5729|reconstitution_TFBS_full|bg_159
224	237	GTTATGTGCCTGCG	Foxa2	0.0260849	0.11577079387826	-	derivatization:Gata4_chr14_5729|reconstitution_TFBS_full|bg_159
241	252	TTTCAATGTATT	Sox17	0.0133916	0.0665800620064433	-	derivatization:Gata4_chr14_5729|reconstitution_TFBS_full|bg_159
245	256	AATGTATTCATT	Jun_Atf3	0.0210751	0.0526378098778784	+	derivatization:Gata4_chr14_5729|reconstitution_TFBS_full|bg_159
250	261	ATTCATTTTTCA	Sox17	0.0168033	0.0835422769432233	-	derivatization:Gata4_chr14_5729|reconstitution_TFBS_full|bg_159
258	269	TTCAGATATTTT	Gata4/6	0.117308	0.168559766411295	+	derivatization:Gata4_chr14_5729|reconstitution_TFBS_full|bg_159
264	275	TATTTTATCAGG	Jun_Atf3	0.0226268	0.0565133829279471	+	derivatization:Gata4_chr14_5729|reconstitution_TFBS_full|bg_159
265	276	ATTTTATCAGGT	Gata4/6	0.407546	0.585602504192874	-	derivatization:Gata4_chr14_5729|reconstitution_TFBS_full|bg_159
269	282	TATCAGGTATTAGC	Hnf1b	0.000807392	0.0561480254366044	-	derivatization:Gata4_chr14_5729|reconstitution_TFBS_full|bg_159
274	287	GGTATTAGCTCAGG	Foxa2	0.0281299	0.124846974867301	-	derivatization:Gata4_chr14_5729|reconstitution_TFBS_full|bg_159
8	21	AATGTTGGGATCAC	Foxa2	0.0203125	0.090151553222445	-	derivatization:Gata4_chr14_5729|reconstitution_TFBS_full|bg_16
11	22	GTTGGGATCACA	Jun_Atf3	0.0355787	0.0888624417583817	+	derivatization:Gata4_chr14_5729|reconstitution_TFBS_full|bg_16
12	23	TTGGGATCACAG	Gata4/6	0.0618378	0.0888546827444708	-	derivatization:Gata4_chr14_5729|reconstitution_TFBS_full|bg_16
25	36	GCAGGTGTGGCA	Klf4	0.0565119	0.203717670946582	-	derivatization:Gata4_chr14_5729|reconstitution_TFBS_full|bg_16
51	62	CAGACAATCGGA	Sox17	0.0731482	0.363676610088392	+	derivatization:Gata4_chr14_5729|reconstitution_TFBS_full|bg_16
52	63	AGACAATCGGAT	Gata4/6	0.0567766	0.0815822487266643	-	derivatization:Gata4_chr14_5729|reconstitution_TFBS_full|bg_16
57	68	ATCGGATCTGAT	Gata4/6	0.0700935	0.10071729112209	-	derivatization:Gata4_chr14_5729|reconstitution_TFBS_full|bg_16
62	73	ATCTGATTTGGG	Gata4/6	0.0912175	0.131070348932914	+	derivatization:Gata4_chr14_5729|reconstitution_TFBS_full|bg_16
71	82	GGGACAATTCAA	Sox17	0.0435012	0.216278308294356	+	derivatization:Gata4_chr14_5729|reconstitution_TFBS_full|bg_16
78	89	TTCAATTGTTTC	Sox17	0.246207	1.22408654129607	-	derivatization:Gata4_chr14_5729|reconstitution_TFBS_full|bg_16
87	98	TTCTTATCTGCG	Gata4/6	0.808864	1.16225600043054	-	derivatization:Gata4_chr14_5729|reconstitution_TFBS_full|bg_16
114	125	GTGGTTTGTTAC	Sox17	0.0133186	0.0662171222138517	-	derivatization:Gata4_chr14_5729|reconstitution_TFBS_full|bg_16
127	138	TTCAGATAAAAA	Gata4/6	0.49315	0.708606819703091	+	derivatization:Gata4_chr14_5729|reconstitution_TFBS_full|bg_16
144	155	ATCCATTGAGCT	Sox17	0.0253622	0.126095227502301	-	derivatization:Gata4_chr14_5729|reconstitution_TFBS_full|bg_16
158	169	CAAGACTCAAGC	Jun_Atf3	0.0244147	0.0609788962721618	-	derivatization:Gata4_chr14_5729|reconstitution_TFBS_full|bg_16
179	190	CTCTGATAAAGT	Gata4/6	0.385076	0.553315380115558	+	derivatization:Gata4_chr14_5729|reconstitution_TFBS_full|bg_16
187	198	AAGTTCTTCACA	Jun_Atf3	0.0369908	0.0923893456083541	+	derivatization:Gata4_chr14_5729|reconstitution_TFBS_full|bg_16
200	211	GTCTTATCAGAT	Gata4/6	0.653013	0.938313829777501	-	derivatization:Gata4_chr14_5729|reconstitution_TFBS_full|bg_16
205	216	ATCAGATTAGGC	Gata4/6	0.293993	0.422438294119377	+	derivatization:Gata4_chr14_5729|reconstitution_TFBS_full|bg_16
209	220	GATTAGGCAAGT	Jun_Atf3	0.0408182	0.101948776098676	-	derivatization:Gata4_chr14_5729|reconstitution_TFBS_full|bg_16
218	229	AGTTACGTTATG	Jun_Atf3	0.0324187	0.0809699297791221	-	derivatization:Gata4_chr14_5729|reconstitution_TFBS_full|bg_16
224	237	GTTATGTGCCTGCG	Foxa2	0.0260849	0.11577079387826	-	derivatization:Gata4_chr14_5729|reconstitution_TFBS_full|bg_16
250	261	TAATGATCTTCA	Gata4/6	0.0744385	0.106960617963031	-	derivatization:Gata4_chr14_5729|reconstitution_TFBS_full|bg_16
258	269	TTCAGATATTTT	Gata4/6	0.117308	0.168559766411295	+	derivatization:Gata4_chr14_5729|reconstitution_TFBS_full|bg_16
264	275	TATTTTATCAGG	Jun_Atf3	0.0226268	0.0565133829279471	+	derivatization:Gata4_chr14_5729|reconstitution_TFBS_full|bg_16
265	276	ATTTTATCAGGT	Gata4/6	0.407546	0.585602504192874	-	derivatization:Gata4_chr14_5729|reconstitution_TFBS_full|bg_16
269	282	TATCAGGTATTAGC	Hnf1b	0.000807392	0.0561480254366044	-	derivatization:Gata4_chr14_5729|reconstitution_TFBS_full|bg_16
274	287	GGTATTAGCTCAGG	Foxa2	0.0281299	0.124846974867301	-	derivatization:Gata4_chr14_5729|reconstitution_TFBS_full|bg_16
283	294	TCAGGATTACAT	Gata4/6	0.0525821	0.0755551752089829	+	derivatization:Gata4_chr14_5729|reconstitution_TFBS_full|bg_16
287	298	GATTACATAGTG	Jun_Atf3	0.0604813	0.15105993188962	-	derivatization:Gata4_chr14_5729|reconstitution_TFBS_full|bg_16
2	13	CTGGGTGGGTGG	Klf4	0.100379	0.361852567192874	-	derivatization:Gata4_chr14_5729|reconstitution_TFBS_full|bg_160
6	17	GTGGGTGGGGTT	Klf4	0.365225	1.31658617691965	-	derivatization:Gata4_chr14_5729|reconstitution_TFBS_full|bg_160
25	36	GCAGGTGTGGCA	Klf4	0.0565119	0.203717670946582	-	derivatization:Gata4_chr14_5729|reconstitution_TFBS_full|bg_160
39	50	GTTCACTTCACA	Jun_Atf3	0.0253329	0.0632722204808188	+	derivatization:Gata4_chr14_5729|reconstitution_TFBS_full|bg_160
41	54	TCACTTCACACAGA	Foxa2	0.0113991	0.0505918311551002	+	derivatization:Gata4_chr14_5729|reconstitution_TFBS_full|bg_160
51	62	CAGACAATCGGA	Sox17	0.0731482	0.363676610088392	+	derivatization:Gata4_chr14_5729|reconstitution_TFBS_full|bg_160
52	63	AGACAATCGGAT	Gata4/6	0.0567766	0.0815822487266643	-	derivatization:Gata4_chr14_5729|reconstitution_TFBS_full|bg_160
57	68	ATCGGATCTGAT	Gata4/6	0.0700935	0.10071729112209	-	derivatization:Gata4_chr14_5729|reconstitution_TFBS_full|bg_160
62	73	ATCTGATTTGGG	Gata4/6	0.0912175	0.131070348932914	+	derivatization:Gata4_chr14_5729|reconstitution_TFBS_full|bg_160
71	82	GGGACAATTCAA	Sox17	0.0435012	0.216278308294356	+	derivatization:Gata4_chr14_5729|reconstitution_TFBS_full|bg_160
78	89	TTCAATTGTTTC	Sox17	0.246207	1.22408654129607	-	derivatization:Gata4_chr14_5729|reconstitution_TFBS_full|bg_160
87	98	TTCTTATCTGCG	Gata4/6	0.808864	1.16225600043054	-	derivatization:Gata4_chr14_5729|reconstitution_TFBS_full|bg_160
99	110	CCTGAGGGAAGG	Jun_Atf3	0.0209509	0.052327604185529	-	derivatization:Gata4_chr14_5729|reconstitution_TFBS_full|bg_160
106	117	GAAGGAGGAGCT	Klf4	0.0262974	0.0947985305741029	-	derivatization:Gata4_chr14_5729|reconstitution_TFBS_full|bg_160
127	138	TTCAGATAAAAA	Gata4/6	0.49315	0.708606819703091	+	derivatization:Gata4_chr14_5729|reconstitution_TFBS_full|bg_160
139	150	GATGAATCCATT	Jun_Atf3	0.0469711	0.117316446021837	-	derivatization:Gata4_chr14_5729|reconstitution_TFBS_full|bg_160
144	155	ATCCATTGAGCT	Sox17	0.0253622	0.126095227502301	-	derivatization:Gata4_chr14_5729|reconstitution_TFBS_full|bg_160
160	171	CAGCCTACCCAC	Klf4	0.0367965	0.132646350219793	+	derivatization:Gata4_chr14_5729|reconstitution_TFBS_full|bg_160
169	180	CACTTCTCCCCT	Klf4	0.0180914	0.0652170228246262	+	derivatization:Gata4_chr14_5729|reconstitution_TFBS_full|bg_160
179	190	CTCTGATAAAGT	Gata4/6	0.385076	0.553315380115558	+	derivatization:Gata4_chr14_5729|reconstitution_TFBS_full|bg_160
191	202	AAGGGTCTGGTC	Klf4	0.0360811	0.130067431057719	-	derivatization:Gata4_chr14_5729|reconstitution_TFBS_full|bg_160
200	211	GTCTTATCAGAT	Gata4/6	0.653013	0.938313829777501	-	derivatization:Gata4_chr14_5729|reconstitution_TFBS_full|bg_160
205	216	ATCAGATTAGGC	Gata4/6	0.293993	0.422438294119377	+	derivatization:Gata4_chr14_5729|reconstitution_TFBS_full|bg_160
209	220	GATTAGGCCTGA	Jun_Atf3	0.0204041	0.0509618998974723	-	derivatization:Gata4_chr14_5729|reconstitution_TFBS_full|bg_160
215	226	GCCTGAGTCGTT	Jun_Atf3	0.0232605	0.0580961312954335	+	derivatization:Gata4_chr14_5729|reconstitution_TFBS_full|bg_160
224	237	GTTATGTGCCTGCG	Foxa2	0.0260849	0.11577079387826	-	derivatization:Gata4_chr14_5729|reconstitution_TFBS_full|bg_160
249	260	GGGAACTCCTTC	Klf4	0.0179634	0.0647556003298745	+	derivatization:Gata4_chr14_5729|reconstitution_TFBS_full|bg_160
258	269	TTCAGATATTTT	Gata4/6	0.117308	0.168559766411295	+	derivatization:Gata4_chr14_5729|reconstitution_TFBS_full|bg_160
264	275	TATTTTATCAGG	Jun_Atf3	0.0226268	0.0565133829279471	+	derivatization:Gata4_chr14_5729|reconstitution_TFBS_full|bg_160
265	276	ATTTTATCAGGT	Gata4/6	0.407546	0.585602504192874	-	derivatization:Gata4_chr14_5729|reconstitution_TFBS_full|bg_160
269	282	TATCAGGTATTAGC	Hnf1b	0.000807392	0.0561480254366044	-	derivatization:Gata4_chr14_5729|reconstitution_TFBS_full|bg_160
274	287	GGTATTAGCTCAGG	Foxa2	0.0281299	0.124846974867301	-	derivatization:Gata4_chr14_5729|reconstitution_TFBS_full|bg_160
25	36	GCAGGTGTGGCA	Klf4	0.0565119	0.203717670946582	-	derivatization:Gata4_chr14_5729|reconstitution_TFBS_full|bg_161
35	48	CATGTGTGTCAACT	Foxa2	0.02005	0.0889865177654165	-	derivatization:Gata4_chr14_5729|reconstitution_TFBS_full|bg_161
36	47	ATGTGTGTCAAC	Jun_Atf3	0.0497178	0.12417668736786	+	derivatization:Gata4_chr14_5729|reconstitution_TFBS_full|bg_161
37	50	TGTGTGTCAACTTT	Foxa2	0.0394438	0.175060668799777	+	derivatization:Gata4_chr14_5729|reconstitution_TFBS_full|bg_161
51	62	CAGACAATCGGA	Sox17	0.0731482	0.363676610088392	+	derivatization:Gata4_chr14_5729|reconstitution_TFBS_full|bg_161
52	63	AGACAATCGGAT	Gata4/6	0.0567766	0.0815822487266643	-	derivatization:Gata4_chr14_5729|reconstitution_TFBS_full|bg_161
57	68	ATCGGATCTGAT	Gata4/6	0.0700935	0.10071729112209	-	derivatization:Gata4_chr14_5729|reconstitution_TFBS_full|bg_161
62	73	ATCTGATTTGGG	Gata4/6	0.0912175	0.131070348932914	+	derivatization:Gata4_chr14_5729|reconstitution_TFBS_full|bg_161
71	82	GGGACAATTCAA	Sox17	0.0435012	0.216278308294356	+	derivatization:Gata4_chr14_5729|reconstitution_TFBS_full|bg_161
78	89	TTCAATTGTTTC	Sox17	0.246207	1.22408654129607	-	derivatization:Gata4_chr14_5729|reconstitution_TFBS_full|bg_161
87	98	TTCTTATCTGCG	Gata4/6	0.808864	1.16225600043054	-	derivatization:Gata4_chr14_5729|reconstitution_TFBS_full|bg_161
127	138	TTCAGATAAAAA	Gata4/6	0.49315	0.708606819703091	+	derivatization:Gata4_chr14_5729|reconstitution_TFBS_full|bg_161
144	155	ATCCATTGAGCT	Sox17	0.0253622	0.126095227502301	-	derivatization:Gata4_chr14_5729|reconstitution_TFBS_full|bg_161
162	173	GTGGGTGGTGCC	Klf4	0.258422	0.93157596827142	-	derivatization:Gata4_chr14_5729|reconstitution_TFBS_full|bg_161
179	190	CTCTGATAAAGT	Gata4/6	0.385076	0.553315380115558	+	derivatization:Gata4_chr14_5729|reconstitution_TFBS_full|bg_161
180	191	TCTGATAAAGTC	Jun_Atf3	0.021964	0.0548579535166011	-	derivatization:Gata4_chr14_5729|reconstitution_TFBS_full|bg_161
194	205	AAGTTCGTCTTA	Jun_Atf3	0.027311	0.068212783122013	+	derivatization:Gata4_chr14_5729|reconstitution_TFBS_full|bg_161
200	211	GTCTTATCAGAT	Gata4/6	0.653013	0.938313829777501	-	derivatization:Gata4_chr14_5729|reconstitution_TFBS_full|bg_161
205	216	ATCAGATTAGGC	Gata4/6	0.293993	0.422438294119377	+	derivatization:Gata4_chr14_5729|reconstitution_TFBS_full|bg_161
209	220	GATTAGGCGCTA	Jun_Atf3	0.0230476	0.0575643857889827	-	derivatization:Gata4_chr14_5729|reconstitution_TFBS_full|bg_161
211	222	TTAGGCGCTACC	Klf4	0.023021	0.0829875566537537	-	derivatization:Gata4_chr14_5729|reconstitution_TFBS_full|bg_161
224	237	GTTATGTGCCTGCG	Foxa2	0.0260849	0.11577079387826	-	derivatization:Gata4_chr14_5729|reconstitution_TFBS_full|bg_161
246	257	AAGTGCACCCCT	Klf4	0.0175438	0.0632429997142663	+	derivatization:Gata4_chr14_5729|reconstitution_TFBS_full|bg_161
258	269	TTCAGATATTTT	Gata4/6	0.117308	0.168559766411295	+	derivatization:Gata4_chr14_5729|reconstitution_TFBS_full|bg_161
264	275	TATTTTATCAGG	Jun_Atf3	0.0226268	0.0565133829279471	+	derivatization:Gata4_chr14_5729|reconstitution_TFBS_full|bg_161
265	276	ATTTTATCAGGT	Gata4/6	0.407546	0.585602504192874	-	derivatization:Gata4_chr14_5729|reconstitution_TFBS_full|bg_161
269	282	TATCAGGTATTAGC	Hnf1b	0.000807392	0.0561480254366044	-	derivatization:Gata4_chr14_5729|reconstitution_TFBS_full|bg_161
274	287	GGTATTAGCTCAGG	Foxa2	0.0281299	0.124846974867301	-	derivatization:Gata4_chr14_5729|reconstitution_TFBS_full|bg_161
288	299	GTTCCTGCCCTT	Klf4	0.048823	0.176000237978638	+	derivatization:Gata4_chr14_5729|reconstitution_TFBS_full|bg_161
7	18	TTGGAATCTGAA	Gata4/6	0.101392	0.145690079414652	-	derivatization:Gata4_chr14_5729|reconstitution_TFBS_full|bg_162
14	25	CTGAAATCTTAG	Gata4/6	0.0797425	0.114581931096368	-	derivatization:Gata4_chr14_5729|reconstitution_TFBS_full|bg_162
25	36	GCAGGTGTGGCA	Klf4	0.0565119	0.203717670946582	-	derivatization:Gata4_chr14_5729|reconstitution_TFBS_full|bg_162
41	54	AGCTTATACACAGA	Foxa2	0.0115994	0.0514808086866919	+	derivatization:Gata4_chr14_5729|reconstitution_TFBS_full|bg_162
51	62	CAGACAATCGGA	Sox17	0.0731482	0.363676610088392	+	derivatization:Gata4_chr14_5729|reconstitution_TFBS_full|bg_162
52	63	AGACAATCGGAT	Gata4/6	0.0567766	0.0815822487266643	-	derivatization:Gata4_chr14_5729|reconstitution_TFBS_full|bg_162
57	68	ATCGGATCTGAT	Gata4/6	0.0700935	0.10071729112209	-	derivatization:Gata4_chr14_5729|reconstitution_TFBS_full|bg_162
62	73	ATCTGATTTGGG	Gata4/6	0.0912175	0.131070348932914	+	derivatization:Gata4_chr14_5729|reconstitution_TFBS_full|bg_162
71	82	GGGACAATTCAA	Sox17	0.0435012	0.216278308294356	+	derivatization:Gata4_chr14_5729|reconstitution_TFBS_full|bg_162
78	89	TTCAATTGTTTC	Sox17	0.246207	1.22408654129607	-	derivatization:Gata4_chr14_5729|reconstitution_TFBS_full|bg_162
87	98	TTCTTATCTGCG	Gata4/6	0.808864	1.16225600043054	-	derivatization:Gata4_chr14_5729|reconstitution_TFBS_full|bg_162
98	111	GTCTATTAGTAATG	Hnf1b	0.000761316	0.0529437870740531	+	derivatization:Gata4_chr14_5729|reconstitution_TFBS_full|bg_162
100	111	CTATTAGTAATG	Jun_Atf3	0.0453341	0.113227825100935	+	derivatization:Gata4_chr14_5729|reconstitution_TFBS_full|bg_162
116	129	TAAATGCACATTTC	Foxa2	0.0118361	0.0525313378016582	+	derivatization:Gata4_chr14_5729|reconstitution_TFBS_full|bg_162
127	138	TTCAGATAAAAA	Gata4/6	0.49315	0.708606819703091	+	derivatization:Gata4_chr14_5729|reconstitution_TFBS_full|bg_162
130	143	AGATAAAAATTAAT	Hnf1b	0.00521003	0.362318300113789	-	derivatization:Gata4_chr14_5729|reconstitution_TFBS_full|bg_162
131	144	GATAAAAATTAATA	Hnf1b	0.00154249	0.107268548308267	+	derivatization:Gata4_chr14_5729|reconstitution_TFBS_full|bg_162
133	146	TAAAAATTAATATC	Foxa2	0.017555	0.077913133135755	+	derivatization:Gata4_chr14_5729|reconstitution_TFBS_full|bg_162
144	155	ATCCATTGAGCT	Sox17	0.0253622	0.126095227502301	-	derivatization:Gata4_chr14_5729|reconstitution_TFBS_full|bg_162
161	172	CTTGTCGTCAAG	Jun_Atf3	0.0251065	0.0627067569643301	+	derivatization:Gata4_chr14_5729|reconstitution_TFBS_full|bg_162
171	182	AGTGAGTTCTCT	Jun_Atf3	0.0424811	0.106102085646243	-	derivatization:Gata4_chr14_5729|reconstitution_TFBS_full|bg_162
179	190	CTCTGATAAAGT	Gata4/6	0.385076	0.553315380115558	+	derivatization:Gata4_chr14_5729|reconstitution_TFBS_full|bg_162
191	202	ACTTTATCTGTC	Gata4/6	0.245521	0.71186343365275	-	derivatization:Gata4_chr14_5729|reconstitution_TFBS_full|bg_162
200	211	GTCTTATCAGAT	Gata4/6	0.653013	0.938313829777501	-	derivatization:Gata4_chr14_5729|reconstitution_TFBS_full|bg_162
205	216	ATCAGATTAGGC	Gata4/6	0.293993	0.422438294119377	+	derivatization:Gata4_chr14_5729|reconstitution_TFBS_full|bg_162
224	237	GTTATGTGCCTGCG	Foxa2	0.0260849	0.11577079387826	-	derivatization:Gata4_chr14_5729|reconstitution_TFBS_full|bg_162
231	242	GCCTGCGCCTTC	Klf4	0.0279446	0.10073646130344	+	derivatization:Gata4_chr14_5729|reconstitution_TFBS_full|bg_162
235	246	GCGCCTTCCCTT	Klf4	0.0155315	0.0559889334159149	+	derivatization:Gata4_chr14_5729|reconstitution_TFBS_full|bg_162
247	258	GAGAGAATGCCT	Sox17	0.0174259	0.0866377059140118	+	derivatization:Gata4_chr14_5729|reconstitution_TFBS_full|bg_162
258	269	TTCAGATATTTT	Gata4/6	0.117308	0.168559766411295	+	derivatization:Gata4_chr14_5729|reconstitution_TFBS_full|bg_162
264	275	TATTTTATCAGG	Jun_Atf3	0.0226268	0.0565133829279471	+	derivatization:Gata4_chr14_5729|reconstitution_TFBS_full|bg_162
265	276	ATTTTATCAGGT	Gata4/6	0.407546	0.585602504192874	-	derivatization:Gata4_chr14_5729|reconstitution_TFBS_full|bg_162
269	282	TATCAGGTATTAGC	Hnf1b	0.000807392	0.0561480254366044	-	derivatization:Gata4_chr14_5729|reconstitution_TFBS_full|bg_162
274	287	GGTATTAGCTCAGG	Foxa2	0.0281299	0.124846974867301	-	derivatization:Gata4_chr14_5729|reconstitution_TFBS_full|bg_162
6	17	GGCTACACCTTC	Klf4	0.0968294	0.349056744635289	+	derivatization:Gata4_chr14_5729|reconstitution_TFBS_full|bg_163
25	36	GCAGGTGTGGCA	Klf4	0.0565119	0.203717670946582	-	derivatization:Gata4_chr14_5729|reconstitution_TFBS_full|bg_163
34	45	GCAACATTGGAA	Sox17	0.0129686	0.064476999920604	+	derivatization:Gata4_chr14_5729|reconstitution_TFBS_full|bg_163
51	62	CAGACAATCGGA	Sox17	0.0731482	0.363676610088392	+	derivatization:Gata4_chr14_5729|reconstitution_TFBS_full|bg_163
52	63	AGACAATCGGAT	Gata4/6	0.0567766	0.0815822487266643	-	derivatization:Gata4_chr14_5729|reconstitution_TFBS_full|bg_163
57	68	ATCGGATCTGAT	Gata4/6	0.0700935	0.10071729112209	-	derivatization:Gata4_chr14_5729|reconstitution_TFBS_full|bg_163
62	73	ATCTGATTTGGG	Gata4/6	0.0912175	0.131070348932914	+	derivatization:Gata4_chr14_5729|reconstitution_TFBS_full|bg_163
71	82	GGGACAATTCAA	Sox17	0.0435012	0.216278308294356	+	derivatization:Gata4_chr14_5729|reconstitution_TFBS_full|bg_163
78	89	TTCAATTGTTTC	Sox17	0.246207	1.22408654129607	-	derivatization:Gata4_chr14_5729|reconstitution_TFBS_full|bg_163
87	98	TTCTTATCTGCG	Gata4/6	0.808864	1.16225600043054	-	derivatization:Gata4_chr14_5729|reconstitution_TFBS_full|bg_163
119	130	AGCTATTATTCA	Sox17	0.0304172	0.151227565194778	-	derivatization:Gata4_chr14_5729|reconstitution_TFBS_full|bg_163
122	133	TATTATTCAGAT	Jun_Atf3	0.020838	0.0520456217163966	-	derivatization:Gata4_chr14_5729|reconstitution_TFBS_full|bg_163
127	138	TTCAGATAAAAA	Gata4/6	0.49315	0.708606819703091	+	derivatization:Gata4_chr14_5729|reconstitution_TFBS_full|bg_163
132	143	ATAAAAATGGGA	Sox17	0.0280643	0.139529468783971	+	derivatization:Gata4_chr14_5729|reconstitution_TFBS_full|bg_163
144	155	ATCCATTGAGCT	Sox17	0.0253622	0.126095227502301	-	derivatization:Gata4_chr14_5729|reconstitution_TFBS_full|bg_163
157	168	CTGTGAGTCATC	Jun_Atf3	0.533281	1.33193882304164	+	derivatization:Gata4_chr14_5729|reconstitution_TFBS_full|bg_163
158	171	TGTGAGTCATCAAT	Hnf1b	0.00119935	0.0834057487656448	-	derivatization:Gata4_chr14_5729|reconstitution_TFBS_full|bg_163
158	169	TGTGAGTCATCA	Jun_Atf3	0.103984	0.259713596725107	-	derivatization:Gata4_chr14_5729|reconstitution_TFBS_full|bg_163
161	172	GAGTCATCAATA	Gata4/6	0.0485712	0.0697919163766861	-	derivatization:Gata4_chr14_5729|reconstitution_TFBS_full|bg_163
164	175	TCATCAATAAAT	Sox17	0.0110505	0.0549406325758088	+	derivatization:Gata4_chr14_5729|reconstitution_TFBS_full|bg_163
165	178	CATCAATAAATTTC	Foxa2	0.0128998	0.0572522833850534	+	derivatization:Gata4_chr14_5729|reconstitution_TFBS_full|bg_163
179	190	CTCTGATAAAGT	Gata4/6	0.385076	0.553315380115558	+	derivatization:Gata4_chr14_5729|reconstitution_TFBS_full|bg_163
200	211	GTCTTATCAGAT	Gata4/6	0.653013	0.938313829777501	-	derivatization:Gata4_chr14_5729|reconstitution_TFBS_full|bg_163
205	216	ATCAGATTAGGC	Gata4/6	0.293993	0.422438294119377	+	derivatization:Gata4_chr14_5729|reconstitution_TFBS_full|bg_163
209	220	GATTAGGCAACT	Jun_Atf3	0.0556226	0.138924695195433	-	derivatization:Gata4_chr14_5729|reconstitution_TFBS_full|bg_163
210	223	ATTAGGCAACTAAT	Foxa2	0.0112729	0.050031726489664	+	derivatization:Gata4_chr14_5729|reconstitution_TFBS_full|bg_163
217	228	AACTAATGTTAT	Sox17	0.0119978	0.0596503978569331	-	derivatization:Gata4_chr14_5729|reconstitution_TFBS_full|bg_163
224	237	GTTATGTGCCTGCG	Foxa2	0.0260849	0.11577079387826	-	derivatization:Gata4_chr14_5729|reconstitution_TFBS_full|bg_163
240	253	GAAATGTAAATAAA	Foxa2	0.316685	1.40552096651077	+	derivatization:Gata4_chr14_5729|reconstitution_TFBS_full|bg_163
244	257	TGTAAATAAATAAA	Foxa2	0.136876	0.607487212252327	+	derivatization:Gata4_chr14_5729|reconstitution_TFBS_full|bg_163
244	257	TGTAAATAAATAAA	Hnf1b	0.0056554	0.393290425288054	-	derivatization:Gata4_chr14_5729|reconstitution_TFBS_full|bg_163
245	258	GTAAATAAATAAAT	Hnf1b	0.00920019	0.639803840193603	+	derivatization:Gata4_chr14_5729|reconstitution_TFBS_full|bg_163
248	261	AATAAATAAATTCA	Foxa2	0.0209258	0.0928735198730949	+	derivatization:Gata4_chr14_5729|reconstitution_TFBS_full|bg_163
258	269	TTCAGATATTTT	Gata4/6	0.117308	0.168559766411295	+	derivatization:Gata4_chr14_5729|reconstitution_TFBS_full|bg_163
264	275	TATTTTATCAGG	Jun_Atf3	0.0226268	0.0565133829279471	+	derivatization:Gata4_chr14_5729|reconstitution_TFBS_full|bg_163
265	276	ATTTTATCAGGT	Gata4/6	0.407546	0.585602504192874	-	derivatization:Gata4_chr14_5729|reconstitution_TFBS_full|bg_163
269	282	TATCAGGTATTAGC	Hnf1b	0.000807392	0.0561480254366044	-	derivatization:Gata4_chr14_5729|reconstitution_TFBS_full|bg_163
274	287	GGTATTAGCTCAGG	Foxa2	0.0281299	0.124846974867301	-	derivatization:Gata4_chr14_5729|reconstitution_TFBS_full|bg_163
283	294	TCAGGTGTGAGG	Klf4	0.01704	0.0614268696138293	-	derivatization:Gata4_chr14_5729|reconstitution_TFBS_full|bg_163
285	296	AGGTGTGAGGGC	Klf4	0.0155212	0.0559518033245403	-	derivatization:Gata4_chr14_5729|reconstitution_TFBS_full|bg_163
288	299	TGTGAGGGCATC	Jun_Atf3	0.04587	0.114566305217924	-	derivatization:Gata4_chr14_5729|reconstitution_TFBS_full|bg_163
25	36	GCAGGTGTGGCA	Klf4	0.0565119	0.203717670946582	-	derivatization:Gata4_chr14_5729|reconstitution_TFBS_full|bg_164
37	48	GCTGAGTTCTGA	Jun_Atf3	0.0228448	0.0570578663493011	-	derivatization:Gata4_chr14_5729|reconstitution_TFBS_full|bg_164
51	62	CAGACAATCGGA	Sox17	0.0731482	0.363676610088392	+	derivatization:Gata4_chr14_5729|reconstitution_TFBS_full|bg_164
52	63	AGACAATCGGAT	Gata4/6	0.0567766	0.0815822487266643	-	derivatization:Gata4_chr14_5729|reconstitution_TFBS_full|bg_164
57	68	ATCGGATCTGAT	Gata4/6	0.0700935	0.10071729112209	-	derivatization:Gata4_chr14_5729|reconstitution_TFBS_full|bg_164
62	73	ATCTGATTTGGG	Gata4/6	0.0912175	0.131070348932914	+	derivatization:Gata4_chr14_5729|reconstitution_TFBS_full|bg_164
71	82	GGGACAATTCAA	Sox17	0.0435012	0.216278308294356	+	derivatization:Gata4_chr14_5729|reconstitution_TFBS_full|bg_164
78	89	TTCAATTGTTTC	Sox17	0.246207	1.22408654129607	-	derivatization:Gata4_chr14_5729|reconstitution_TFBS_full|bg_164
87	98	TTCTTATCTGCG	Gata4/6	0.808864	1.16225600043054	-	derivatization:Gata4_chr14_5729|reconstitution_TFBS_full|bg_164
107	118	CTTCAATCTCCC	Gata4/6	0.0655381	0.0941716406983334	-	derivatization:Gata4_chr14_5729|reconstitution_TFBS_full|bg_164
127	138	TTCAGATAAAAA	Gata4/6	0.49315	0.708606819703091	+	derivatization:Gata4_chr14_5729|reconstitution_TFBS_full|bg_164
133	144	TAAAAATCTCTA	Gata4/6	0.0330474	0.0958176108654489	-	derivatization:Gata4_chr14_5729|reconstitution_TFBS_full|bg_164
139	150	TCTCTATCCATT	Gata4/6	0.0412794	0.0593143350973371	-	derivatization:Gata4_chr14_5729|reconstitution_TFBS_full|bg_164
144	155	ATCCATTGAGCT	Sox17	0.0253622	0.126095227502301	-	derivatization:Gata4_chr14_5729|reconstitution_TFBS_full|bg_164
169	180	CCTGAGGCCCCT	Jun_Atf3	0.0258495	0.0645624963316054	-	derivatization:Gata4_chr14_5729|reconstitution_TFBS_full|bg_164
179	190	CTCTGATAAAGT	Gata4/6	0.385076	0.553315380115558	+	derivatization:Gata4_chr14_5729|reconstitution_TFBS_full|bg_164
187	198	AAGTTGCTCATT	Jun_Atf3	0.0358203	0.0894658692565429	+	derivatization:Gata4_chr14_5729|reconstitution_TFBS_full|bg_164
188	201	AGTTGCTCATTGGT	Hnf1b	0.00223625	0.155514324990347	-	derivatization:Gata4_chr14_5729|reconstitution_TFBS_full|bg_164
192	203	GCTCATTGGTCT	Sox17	0.0146297	0.0727356203243573	-	derivatization:Gata4_chr14_5729|reconstitution_TFBS_full|bg_164
200	211	GTCTTATCAGAT	Gata4/6	0.653013	0.938313829777501	-	derivatization:Gata4_chr14_5729|reconstitution_TFBS_full|bg_164
205	216	ATCAGATTAGGC	Gata4/6	0.293993	0.422438294119377	+	derivatization:Gata4_chr14_5729|reconstitution_TFBS_full|bg_164
209	220	GATTAGGCCAGG	Jun_Atf3	0.0248146	0.0619776986583978	-	derivatization:Gata4_chr14_5729|reconstitution_TFBS_full|bg_164
224	237	GTTATGTGCCTGCG	Foxa2	0.0260849	0.11577079387826	-	derivatization:Gata4_chr14_5729|reconstitution_TFBS_full|bg_164
241	252	GACTGTTTCACT	Jun_Atf3	0.0230368	0.0575374113809523	+	derivatization:Gata4_chr14_5729|reconstitution_TFBS_full|bg_164
258	269	TTCAGATATTTT	Gata4/6	0.117308	0.168559766411295	+	derivatization:Gata4_chr14_5729|reconstitution_TFBS_full|bg_164
264	275	TATTTTATCAGG	Jun_Atf3	0.0226268	0.0565133829279471	+	derivatization:Gata4_chr14_5729|reconstitution_TFBS_full|bg_164
265	276	ATTTTATCAGGT	Gata4/6	0.407546	0.585602504192874	-	derivatization:Gata4_chr14_5729|reconstitution_TFBS_full|bg_164
269	282	TATCAGGTATTAGC	Hnf1b	0.000807392	0.0561480254366044	-	derivatization:Gata4_chr14_5729|reconstitution_TFBS_full|bg_164
274	287	GGTATTAGCTCAGG	Foxa2	0.0281299	0.124846974867301	-	derivatization:Gata4_chr14_5729|reconstitution_TFBS_full|bg_164
25	36	GCAGGTGTGGCA	Klf4	0.0565119	0.203717670946582	-	derivatization:Gata4_chr14_5729|reconstitution_TFBS_full|bg_165
40	51	CTTCAATGTTCC	Sox17	0.0129621	0.0644446833637294	-	derivatization:Gata4_chr14_5729|reconstitution_TFBS_full|bg_165
51	62	CAGACAATCGGA	Sox17	0.0731482	0.363676610088392	+	derivatization:Gata4_chr14_5729|reconstitution_TFBS_full|bg_165
52	63	AGACAATCGGAT	Gata4/6	0.0567766	0.0815822487266643	-	derivatization:Gata4_chr14_5729|reconstitution_TFBS_full|bg_165
57	68	ATCGGATCTGAT	Gata4/6	0.0700935	0.10071729112209	-	derivatization:Gata4_chr14_5729|reconstitution_TFBS_full|bg_165
62	73	ATCTGATTTGGG	Gata4/6	0.0912175	0.131070348932914	+	derivatization:Gata4_chr14_5729|reconstitution_TFBS_full|bg_165
71	82	GGGACAATTCAA	Sox17	0.0435012	0.216278308294356	+	derivatization:Gata4_chr14_5729|reconstitution_TFBS_full|bg_165
78	89	TTCAATTGTTTC	Sox17	0.246207	1.22408654129607	-	derivatization:Gata4_chr14_5729|reconstitution_TFBS_full|bg_165
87	98	TTCTTATCTGCG	Gata4/6	0.808864	1.16225600043054	-	derivatization:Gata4_chr14_5729|reconstitution_TFBS_full|bg_165
92	103	ATCTGCGCCCGC	Klf4	0.0205044	0.0739155578233451	+	derivatization:Gata4_chr14_5729|reconstitution_TFBS_full|bg_165
96	107	GCGCCCGCCTGG	Klf4	0.0150786	0.0543562908544065	+	derivatization:Gata4_chr14_5729|reconstitution_TFBS_full|bg_165
113	124	CTCTGATTTTAA	Gata4/6	0.059192	0.0850529349525811	+	derivatization:Gata4_chr14_5729|reconstitution_TFBS_full|bg_165
127	138	TTCAGATAAAAA	Gata4/6	0.49315	0.708606819703091	+	derivatization:Gata4_chr14_5729|reconstitution_TFBS_full|bg_165
133	146	TAAAAACACACATC	Foxa2	0.0432278	0.191854932302238	+	derivatization:Gata4_chr14_5729|reconstitution_TFBS_full|bg_165
134	145	AAAAACACACAT	Klf4	0.0180144	0.0649394483551271	+	derivatization:Gata4_chr14_5729|reconstitution_TFBS_full|bg_165
144	155	ATCCATTGAGCT	Sox17	0.0253622	0.126095227502301	-	derivatization:Gata4_chr14_5729|reconstitution_TFBS_full|bg_165
163	176	TCCAGGCAAACTGA	Foxa2	0.0157352	0.0698364416130864	+	derivatization:Gata4_chr14_5729|reconstitution_TFBS_full|bg_165
172	183	ACTGAGGCTCTG	Jun_Atf3	0.0202887	0.0506736733524069	-	derivatization:Gata4_chr14_5729|reconstitution_TFBS_full|bg_165
179	190	CTCTGATAAAGT	Gata4/6	0.385076	0.553315380115558	+	derivatization:Gata4_chr14_5729|reconstitution_TFBS_full|bg_165
180	191	TCTGATAAAGTC	Jun_Atf3	0.021964	0.0548579535166011	-	derivatization:Gata4_chr14_5729|reconstitution_TFBS_full|bg_165
193	204	ACCTACTGTCTT	Sox17	0.010192	0.0506723611793714	-	derivatization:Gata4_chr14_5729|reconstitution_TFBS_full|bg_165
200	211	GTCTTATCAGAT	Gata4/6	0.653013	0.938313829777501	-	derivatization:Gata4_chr14_5729|reconstitution_TFBS_full|bg_165
205	216	ATCAGATTAGGC	Gata4/6	0.293993	0.422438294119377	+	derivatization:Gata4_chr14_5729|reconstitution_TFBS_full|bg_165
209	220	GATTAGGCAGCC	Jun_Atf3	0.0427784	0.106844631156191	-	derivatization:Gata4_chr14_5729|reconstitution_TFBS_full|bg_165
224	237	GTTATGTGCCTGCG	Foxa2	0.0260849	0.11577079387826	-	derivatization:Gata4_chr14_5729|reconstitution_TFBS_full|bg_165
240	251	TTTTGATTTTCC	Gata4/6	0.0387231	0.0556411897800766	+	derivatization:Gata4_chr14_5729|reconstitution_TFBS_full|bg_165
258	269	TTCAGATATTTT	Gata4/6	0.117308	0.168559766411295	+	derivatization:Gata4_chr14_5729|reconstitution_TFBS_full|bg_165
264	275	TATTTTATCAGG	Jun_Atf3	0.0226268	0.0565133829279471	+	derivatization:Gata4_chr14_5729|reconstitution_TFBS_full|bg_165
265	276	ATTTTATCAGGT	Gata4/6	0.407546	0.585602504192874	-	derivatization:Gata4_chr14_5729|reconstitution_TFBS_full|bg_165
269	282	TATCAGGTATTAGC	Hnf1b	0.000807392	0.0561480254366044	-	derivatization:Gata4_chr14_5729|reconstitution_TFBS_full|bg_165
274	287	GGTATTAGCTCAGG	Foxa2	0.0281299	0.124846974867301	-	derivatization:Gata4_chr14_5729|reconstitution_TFBS_full|bg_165
289	300	AAAGGCTTGTCA	Klf4	0.0265274	0.09562764911936	-	derivatization:Gata4_chr14_5729|reconstitution_TFBS_full|bg_165
25	36	GCAGGTGTGGCA	Klf4	0.0565119	0.203717670946582	-	derivatization:Gata4_chr14_5729|reconstitution_TFBS_full|bg_166
32	43	TGGCACTCCTAA	Klf4	0.0324553	0.116996917921227	+	derivatization:Gata4_chr14_5729|reconstitution_TFBS_full|bg_166
51	62	CAGACAATCGGA	Sox17	0.0731482	0.363676610088392	+	derivatization:Gata4_chr14_5729|reconstitution_TFBS_full|bg_166
52	63	AGACAATCGGAT	Gata4/6	0.0567766	0.0815822487266643	-	derivatization:Gata4_chr14_5729|reconstitution_TFBS_full|bg_166
57	68	ATCGGATCTGAT	Gata4/6	0.0700935	0.10071729112209	-	derivatization:Gata4_chr14_5729|reconstitution_TFBS_full|bg_166
62	73	ATCTGATTTGGG	Gata4/6	0.0912175	0.131070348932914	+	derivatization:Gata4_chr14_5729|reconstitution_TFBS_full|bg_166
71	82	GGGACAATTCAA	Sox17	0.0435012	0.216278308294356	+	derivatization:Gata4_chr14_5729|reconstitution_TFBS_full|bg_166
78	89	TTCAATTGTTTC	Sox17	0.246207	1.22408654129607	-	derivatization:Gata4_chr14_5729|reconstitution_TFBS_full|bg_166
87	98	TTCTTATCTGCG	Gata4/6	0.808864	1.16225600043054	-	derivatization:Gata4_chr14_5729|reconstitution_TFBS_full|bg_166
101	112	TCTTGATCTTCA	Gata4/6	0.11328	0.162771936603399	-	derivatization:Gata4_chr14_5729|reconstitution_TFBS_full|bg_166
127	138	TTCAGATAAAAA	Gata4/6	0.49315	0.708606819703091	+	derivatization:Gata4_chr14_5729|reconstitution_TFBS_full|bg_166
138	149	AACAGAATCCAT	Sox17	0.0104887	0.0521474877062473	+	derivatization:Gata4_chr14_5729|reconstitution_TFBS_full|bg_166
144	155	ATCCATTGAGCT	Sox17	0.0253622	0.126095227502301	-	derivatization:Gata4_chr14_5729|reconstitution_TFBS_full|bg_166
153	164	GCTCTCGTCAAA	Jun_Atf3	0.0264191	0.0659851465921707	+	derivatization:Gata4_chr14_5729|reconstitution_TFBS_full|bg_166
155	168	TCTCGTCAAATAAT	Foxa2	0.0381332	0.169243924152228	+	derivatization:Gata4_chr14_5729|reconstitution_TFBS_full|bg_166
159	172	GTCAAATAATTATC	Hnf1b	0.000926079	0.06440181132375	-	derivatization:Gata4_chr14_5729|reconstitution_TFBS_full|bg_166
160	173	TCAAATAATTATCT	Hnf1b	0.0024772	0.172270580599704	+	derivatization:Gata4_chr14_5729|reconstitution_TFBS_full|bg_166
165	176	TAATTATCTCGC	Gata4/6	0.167106	0.484507031756862	-	derivatization:Gata4_chr14_5729|reconstitution_TFBS_full|bg_166
179	190	CTCTGATAAAGT	Gata4/6	0.385076	0.553315380115558	+	derivatization:Gata4_chr14_5729|reconstitution_TFBS_full|bg_166
189	200	GTAGGTAAGGCG	Klf4	0.0165984	0.0598349620069357	-	derivatization:Gata4_chr14_5729|reconstitution_TFBS_full|bg_166
194	205	TAAGGCGTCTTA	Klf4	0.0158304	0.0570664270384251	-	derivatization:Gata4_chr14_5729|reconstitution_TFBS_full|bg_166
194	205	TAAGGCGTCTTA	Jun_Atf3	0.0229301	0.0572709142201336	+	derivatization:Gata4_chr14_5729|reconstitution_TFBS_full|bg_166
200	211	GTCTTATCAGAT	Gata4/6	0.653013	0.938313829777501	-	derivatization:Gata4_chr14_5729|reconstitution_TFBS_full|bg_166
205	216	ATCAGATTAGGC	Gata4/6	0.293993	0.422438294119377	+	derivatization:Gata4_chr14_5729|reconstitution_TFBS_full|bg_166
209	220	GATTAGGCGAGG	Jun_Atf3	0.0214884	0.0536700805111151	-	derivatization:Gata4_chr14_5729|reconstitution_TFBS_full|bg_166
211	222	TTAGGCGAGGAC	Klf4	0.0647706	0.23348915498882	-	derivatization:Gata4_chr14_5729|reconstitution_TFBS_full|bg_166
224	237	GTTATGTGCCTGCG	Foxa2	0.0260849	0.11577079387826	-	derivatization:Gata4_chr14_5729|reconstitution_TFBS_full|bg_166
258	269	TTCAGATATTTT	Gata4/6	0.117308	0.168559766411295	+	derivatization:Gata4_chr14_5729|reconstitution_TFBS_full|bg_166
264	275	TATTTTATCAGG	Jun_Atf3	0.0226268	0.0565133829279471	+	derivatization:Gata4_chr14_5729|reconstitution_TFBS_full|bg_166
265	276	ATTTTATCAGGT	Gata4/6	0.407546	0.585602504192874	-	derivatization:Gata4_chr14_5729|reconstitution_TFBS_full|bg_166
269	282	TATCAGGTATTAGC	Hnf1b	0.000807392	0.0561480254366044	-	derivatization:Gata4_chr14_5729|reconstitution_TFBS_full|bg_166
274	287	GGTATTAGCTCAGG	Foxa2	0.0281299	0.124846974867301	-	derivatization:Gata4_chr14_5729|reconstitution_TFBS_full|bg_166
286	297	GGAGTTCTCATT	Jun_Atf3	0.0341071	0.085186928901205	+	derivatization:Gata4_chr14_5729|reconstitution_TFBS_full|bg_166
6	17	CTCAGATTTTCT	Gata4/6	0.0526409	0.0756396648794656	+	derivatization:Gata4_chr14_5729|reconstitution_TFBS_full|bg_167
10	21	GATTTTCTCAGT	Jun_Atf3	0.024985	0.0624032948739883	+	derivatization:Gata4_chr14_5729|reconstitution_TFBS_full|bg_167
25	36	GCAGGTGTGGCA	Klf4	0.0565119	0.203717670946582	-	derivatization:Gata4_chr14_5729|reconstitution_TFBS_full|bg_167
33	44	GGCACTGCCTTG	Klf4	0.0184554	0.0665291930440766	+	derivatization:Gata4_chr14_5729|reconstitution_TFBS_full|bg_167
51	62	CAGACAATCGGA	Sox17	0.0731482	0.363676610088392	+	derivatization:Gata4_chr14_5729|reconstitution_TFBS_full|bg_167
52	63	AGACAATCGGAT	Gata4/6	0.0567766	0.0815822487266643	-	derivatization:Gata4_chr14_5729|reconstitution_TFBS_full|bg_167
57	68	ATCGGATCTGAT	Gata4/6	0.0700935	0.10071729112209	-	derivatization:Gata4_chr14_5729|reconstitution_TFBS_full|bg_167
62	73	ATCTGATTTGGG	Gata4/6	0.0912175	0.131070348932914	+	derivatization:Gata4_chr14_5729|reconstitution_TFBS_full|bg_167
71	82	GGGACAATTCAA	Sox17	0.0435012	0.216278308294356	+	derivatization:Gata4_chr14_5729|reconstitution_TFBS_full|bg_167
78	89	TTCAATTGTTTC	Sox17	0.246207	1.22408654129607	-	derivatization:Gata4_chr14_5729|reconstitution_TFBS_full|bg_167
87	98	TTCTTATCTGCG	Gata4/6	0.808864	1.16225600043054	-	derivatization:Gata4_chr14_5729|reconstitution_TFBS_full|bg_167
97	108	CGCAGATAGAAT	Gata4/6	0.200345	0.287875561783262	+	derivatization:Gata4_chr14_5729|reconstitution_TFBS_full|bg_167
111	122	TATGAGCAATGG	Jun_Atf3	0.0332237	0.0829805222295347	-	derivatization:Gata4_chr14_5729|reconstitution_TFBS_full|bg_167
113	124	TGAGCAATGGAG	Sox17	0.0171746	0.08538829810746	+	derivatization:Gata4_chr14_5729|reconstitution_TFBS_full|bg_167
127	138	TTCAGATAAAAA	Gata4/6	0.49315	0.708606819703091	+	derivatization:Gata4_chr14_5729|reconstitution_TFBS_full|bg_167
139	150	AGCCTATCCATT	Gata4/6	0.0541142	0.0777566484087539	-	derivatization:Gata4_chr14_5729|reconstitution_TFBS_full|bg_167
144	155	ATCCATTGAGCT	Sox17	0.0253622	0.126095227502301	-	derivatization:Gata4_chr14_5729|reconstitution_TFBS_full|bg_167
172	183	CTGGGTGCTCTG	Klf4	0.0205652	0.0741347335083522	-	derivatization:Gata4_chr14_5729|reconstitution_TFBS_full|bg_167
179	190	CTCTGATAAAGT	Gata4/6	0.385076	0.553315380115558	+	derivatization:Gata4_chr14_5729|reconstitution_TFBS_full|bg_167
200	211	GTCTTATCAGAT	Gata4/6	0.653013	0.938313829777501	-	derivatization:Gata4_chr14_5729|reconstitution_TFBS_full|bg_167
205	216	ATCAGATTAGGC	Gata4/6	0.293993	0.422438294119377	+	derivatization:Gata4_chr14_5729|reconstitution_TFBS_full|bg_167
209	220	GATTAGGCGTCG	Jun_Atf3	0.0251557	0.0628296403786907	-	derivatization:Gata4_chr14_5729|reconstitution_TFBS_full|bg_167
211	222	TTAGGCGTCGTC	Klf4	0.0443889	0.160015913885053	-	derivatization:Gata4_chr14_5729|reconstitution_TFBS_full|bg_167
211	222	TTAGGCGTCGTC	Jun_Atf3	0.0334847	0.0836324037569356	+	derivatization:Gata4_chr14_5729|reconstitution_TFBS_full|bg_167
224	237	GTTATGTGCCTGCG	Foxa2	0.0260849	0.11577079387826	-	derivatization:Gata4_chr14_5729|reconstitution_TFBS_full|bg_167
231	242	GCCTGCGCCCTG	Klf4	0.0595136	0.214538388934835	+	derivatization:Gata4_chr14_5729|reconstitution_TFBS_full|bg_167
248	261	TCTGTGCACATTCA	Foxa2	0.0117456	0.0521296779583779	+	derivatization:Gata4_chr14_5729|reconstitution_TFBS_full|bg_167
258	269	TTCAGATATTTT	Gata4/6	0.117308	0.168559766411295	+	derivatization:Gata4_chr14_5729|reconstitution_TFBS_full|bg_167
264	275	TATTTTATCAGG	Jun_Atf3	0.0226268	0.0565133829279471	+	derivatization:Gata4_chr14_5729|reconstitution_TFBS_full|bg_167
265	276	ATTTTATCAGGT	Gata4/6	0.407546	0.585602504192874	-	derivatization:Gata4_chr14_5729|reconstitution_TFBS_full|bg_167
269	282	TATCAGGTATTAGC	Hnf1b	0.000807392	0.0561480254366044	-	derivatization:Gata4_chr14_5729|reconstitution_TFBS_full|bg_167
274	287	GGTATTAGCTCAGG	Foxa2	0.0281299	0.124846974867301	-	derivatization:Gata4_chr14_5729|reconstitution_TFBS_full|bg_167
287	298	GAGTGTGGGGCA	Klf4	0.0618574	0.222987467397329	-	derivatization:Gata4_chr14_5729|reconstitution_TFBS_full|bg_167
21	32	GAGGGCAGGTGT	Klf4	0.0449661	0.162096640947324	-	derivatization:Gata4_chr14_5729|reconstitution_TFBS_full|bg_168
25	36	GCAGGTGTGGCA	Klf4	0.0565119	0.203717670946582	-	derivatization:Gata4_chr14_5729|reconstitution_TFBS_full|bg_168
40	51	CACTGAATCAGC	Jun_Atf3	0.0596713	0.149036851287341	+	derivatization:Gata4_chr14_5729|reconstitution_TFBS_full|bg_168
41	52	ACTGAATCAGCA	Gata4/6	0.0492936	0.0708299323283307	-	derivatization:Gata4_chr14_5729|reconstitution_TFBS_full|bg_168
51	62	CAGACAATCGGA	Sox17	0.0731482	0.363676610088392	+	derivatization:Gata4_chr14_5729|reconstitution_TFBS_full|bg_168
52	63	AGACAATCGGAT	Gata4/6	0.0567766	0.0815822487266643	-	derivatization:Gata4_chr14_5729|reconstitution_TFBS_full|bg_168
57	68	ATCGGATCTGAT	Gata4/6	0.0700935	0.10071729112209	-	derivatization:Gata4_chr14_5729|reconstitution_TFBS_full|bg_168
62	73	ATCTGATTTGGG	Gata4/6	0.0912175	0.131070348932914	+	derivatization:Gata4_chr14_5729|reconstitution_TFBS_full|bg_168
71	82	GGGACAATTCAA	Sox17	0.0435012	0.216278308294356	+	derivatization:Gata4_chr14_5729|reconstitution_TFBS_full|bg_168
78	89	TTCAATTGTTTC	Sox17	0.246207	1.22408654129607	-	derivatization:Gata4_chr14_5729|reconstitution_TFBS_full|bg_168
87	98	TTCTTATCTGCG	Gata4/6	0.808864	1.16225600043054	-	derivatization:Gata4_chr14_5729|reconstitution_TFBS_full|bg_168
105	116	AGTTACTACCAA	Jun_Atf3	0.0229283	0.0572664184854619	-	derivatization:Gata4_chr14_5729|reconstitution_TFBS_full|bg_168
110	121	CTACCAATCATT	Jun_Atf3	0.0282945	0.0706692025940389	+	derivatization:Gata4_chr14_5729|reconstitution_TFBS_full|bg_168
111	122	TACCAATCATTC	Gata4/6	0.0684778	0.0983956931527209	-	derivatization:Gata4_chr14_5729|reconstitution_TFBS_full|bg_168
115	126	AATCATTCCCAC	Klf4	0.0235269	0.0848112569669953	+	derivatization:Gata4_chr14_5729|reconstitution_TFBS_full|bg_168
127	138	TTCAGATAAAAA	Gata4/6	0.49315	0.708606819703091	+	derivatization:Gata4_chr14_5729|reconstitution_TFBS_full|bg_168
136	147	AAAGGTGGATCC	Klf4	0.0409095	0.147473152726934	-	derivatization:Gata4_chr14_5729|reconstitution_TFBS_full|bg_168
144	155	ATCCATTGAGCT	Sox17	0.0253622	0.126095227502301	-	derivatization:Gata4_chr14_5729|reconstitution_TFBS_full|bg_168
150	161	TGAGCTATCACT	Jun_Atf3	0.0208436	0.0520596084464864	+	derivatization:Gata4_chr14_5729|reconstitution_TFBS_full|bg_168
151	162	GAGCTATCACTT	Gata4/6	0.205622	0.295458078639337	-	derivatization:Gata4_chr14_5729|reconstitution_TFBS_full|bg_168
160	171	CTTCCCACCCTG	Klf4	0.0761696	0.274580991064409	+	derivatization:Gata4_chr14_5729|reconstitution_TFBS_full|bg_168
179	190	CTCTGATAAAGT	Gata4/6	0.385076	0.553315380115558	+	derivatization:Gata4_chr14_5729|reconstitution_TFBS_full|bg_168
180	191	TCTGATAAAGTC	Jun_Atf3	0.021964	0.0548579535166011	-	derivatization:Gata4_chr14_5729|reconstitution_TFBS_full|bg_168
200	211	GTCTTATCAGAT	Gata4/6	0.653013	0.938313829777501	-	derivatization:Gata4_chr14_5729|reconstitution_TFBS_full|bg_168
205	216	ATCAGATTAGGC	Gata4/6	0.293993	0.422438294119377	+	derivatization:Gata4_chr14_5729|reconstitution_TFBS_full|bg_168
209	220	GATTAGGCGCCC	Jun_Atf3	0.0267685	0.066857818644561	-	derivatization:Gata4_chr14_5729|reconstitution_TFBS_full|bg_168
217	228	GCCCTTTGTTAT	Sox17	0.0812992	0.40420157240914	-	derivatization:Gata4_chr14_5729|reconstitution_TFBS_full|bg_168
224	237	GTTATGTGCCTGCG	Foxa2	0.0260849	0.11577079387826	-	derivatization:Gata4_chr14_5729|reconstitution_TFBS_full|bg_168
258	269	TTCAGATATTTT	Gata4/6	0.117308	0.168559766411295	+	derivatization:Gata4_chr14_5729|reconstitution_TFBS_full|bg_168
264	275	TATTTTATCAGG	Jun_Atf3	0.0226268	0.0565133829279471	+	derivatization:Gata4_chr14_5729|reconstitution_TFBS_full|bg_168
265	276	ATTTTATCAGGT	Gata4/6	0.407546	0.585602504192874	-	derivatization:Gata4_chr14_5729|reconstitution_TFBS_full|bg_168
269	282	TATCAGGTATTAGC	Hnf1b	0.000807392	0.0561480254366044	-	derivatization:Gata4_chr14_5729|reconstitution_TFBS_full|bg_168
274	287	GGTATTAGCTCAGG	Foxa2	0.0281299	0.124846974867301	-	derivatization:Gata4_chr14_5729|reconstitution_TFBS_full|bg_168
25	36	GCAGGTGTGGCA	Klf4	0.0565119	0.203717670946582	-	derivatization:Gata4_chr14_5729|reconstitution_TFBS_full|bg_169
34	47	GCAACTTACATATA	Foxa2	0.0229969	0.102065538673292	+	derivatization:Gata4_chr14_5729|reconstitution_TFBS_full|bg_169
51	62	CAGACAATCGGA	Sox17	0.0731482	0.363676610088392	+	derivatization:Gata4_chr14_5729|reconstitution_TFBS_full|bg_169
52	63	AGACAATCGGAT	Gata4/6	0.0567766	0.0815822487266643	-	derivatization:Gata4_chr14_5729|reconstitution_TFBS_full|bg_169
57	68	ATCGGATCTGAT	Gata4/6	0.0700935	0.10071729112209	-	derivatization:Gata4_chr14_5729|reconstitution_TFBS_full|bg_169
62	73	ATCTGATTTGGG	Gata4/6	0.0912175	0.131070348932914	+	derivatization:Gata4_chr14_5729|reconstitution_TFBS_full|bg_169
71	82	GGGACAATTCAA	Sox17	0.0435012	0.216278308294356	+	derivatization:Gata4_chr14_5729|reconstitution_TFBS_full|bg_169
78	89	TTCAATTGTTTC	Sox17	0.246207	1.22408654129607	-	derivatization:Gata4_chr14_5729|reconstitution_TFBS_full|bg_169
87	98	TTCTTATCTGCG	Gata4/6	0.808864	1.16225600043054	-	derivatization:Gata4_chr14_5729|reconstitution_TFBS_full|bg_169
95	106	TGCGGATCTCCA	Gata4/6	0.0656458	0.0943263947376359	-	derivatization:Gata4_chr14_5729|reconstitution_TFBS_full|bg_169
99	112	GATCTCCACATATA	Foxa2	0.0119283	0.0529405426364697	+	derivatization:Gata4_chr14_5729|reconstitution_TFBS_full|bg_169
105	118	CACATATACACAAG	Foxa2	0.032131	0.142604778170603	+	derivatization:Gata4_chr14_5729|reconstitution_TFBS_full|bg_169
116	127	AAGGGCATGCAT	Klf4	0.0445549	0.160614321182934	-	derivatization:Gata4_chr14_5729|reconstitution_TFBS_full|bg_169
127	138	TTCAGATAAAAA	Gata4/6	0.49315	0.708606819703091	+	derivatization:Gata4_chr14_5729|reconstitution_TFBS_full|bg_169
132	143	ATAAAAATCACA	Jun_Atf3	0.0305122	0.0762081974726478	+	derivatization:Gata4_chr14_5729|reconstitution_TFBS_full|bg_169
133	144	TAAAAATCACAA	Gata4/6	0.0418864	0.0601865328861635	-	derivatization:Gata4_chr14_5729|reconstitution_TFBS_full|bg_169
138	149	ATCACAATCCAT	Sox17	0.0390345	0.194070867587929	+	derivatization:Gata4_chr14_5729|reconstitution_TFBS_full|bg_169
144	155	ATCCATTGAGCT	Sox17	0.0253622	0.126095227502301	-	derivatization:Gata4_chr14_5729|reconstitution_TFBS_full|bg_169
154	167	CTTTTACAAACTAG	Foxa2	0.0131331	0.0582877225169572	+	derivatization:Gata4_chr14_5729|reconstitution_TFBS_full|bg_169
163	174	ACTAGATTAAAA	Gata4/6	0.158796	0.228173838672964	+	derivatization:Gata4_chr14_5729|reconstitution_TFBS_full|bg_169
179	190	CTCTGATAAAGT	Gata4/6	0.385076	0.553315380115558	+	derivatization:Gata4_chr14_5729|reconstitution_TFBS_full|bg_169
200	211	GTCTTATCAGAT	Gata4/6	0.653013	0.938313829777501	-	derivatization:Gata4_chr14_5729|reconstitution_TFBS_full|bg_169
205	216	ATCAGATTAGGC	Gata4/6	0.293993	0.422438294119377	+	derivatization:Gata4_chr14_5729|reconstitution_TFBS_full|bg_169
209	220	GATTAGGCGCCT	Jun_Atf3	0.0234653	0.0586076459958614	-	derivatization:Gata4_chr14_5729|reconstitution_TFBS_full|bg_169
224	237	GTTATGTGCCTGCG	Foxa2	0.0260849	0.11577079387826	-	derivatization:Gata4_chr14_5729|reconstitution_TFBS_full|bg_169
258	269	TTCAGATATTTT	Gata4/6	0.117308	0.168559766411295	+	derivatization:Gata4_chr14_5729|reconstitution_TFBS_full|bg_169
264	275	TATTTTATCAGG	Jun_Atf3	0.0226268	0.0565133829279471	+	derivatization:Gata4_chr14_5729|reconstitution_TFBS_full|bg_169
265	276	ATTTTATCAGGT	Gata4/6	0.407546	0.585602504192874	-	derivatization:Gata4_chr14_5729|reconstitution_TFBS_full|bg_169
269	282	TATCAGGTATTAGC	Hnf1b	0.000807392	0.0561480254366044	-	derivatization:Gata4_chr14_5729|reconstitution_TFBS_full|bg_169
274	287	GGTATTAGCTCAGG	Foxa2	0.0281299	0.124846974867301	-	derivatization:Gata4_chr14_5729|reconstitution_TFBS_full|bg_169
15	26	GTGGGAGGGAGC	Klf4	0.0737546	0.26587524633921	-	derivatization:Gata4_chr14_5729|reconstitution_TFBS_full|bg_17
19	30	GAGGGAGCAGGT	Klf4	0.021572	0.0777641098186341	-	derivatization:Gata4_chr14_5729|reconstitution_TFBS_full|bg_17
25	36	GCAGGTGTGGCA	Klf4	0.0565119	0.203717670946582	-	derivatization:Gata4_chr14_5729|reconstitution_TFBS_full|bg_17
43	54	TCTGACTACAGA	Jun_Atf3	0.0555002	0.138618985237756	-	derivatization:Gata4_chr14_5729|reconstitution_TFBS_full|bg_17
51	62	CAGACAATCGGA	Sox17	0.0731482	0.363676610088392	+	derivatization:Gata4_chr14_5729|reconstitution_TFBS_full|bg_17
52	63	AGACAATCGGAT	Gata4/6	0.0567766	0.0815822487266643	-	derivatization:Gata4_chr14_5729|reconstitution_TFBS_full|bg_17
57	68	ATCGGATCTGAT	Gata4/6	0.0700935	0.10071729112209	-	derivatization:Gata4_chr14_5729|reconstitution_TFBS_full|bg_17
62	73	ATCTGATTTGGG	Gata4/6	0.0912175	0.131070348932914	+	derivatization:Gata4_chr14_5729|reconstitution_TFBS_full|bg_17
71	82	GGGACAATTCAA	Sox17	0.0435012	0.216278308294356	+	derivatization:Gata4_chr14_5729|reconstitution_TFBS_full|bg_17
78	89	TTCAATTGTTTC	Sox17	0.246207	1.22408654129607	-	derivatization:Gata4_chr14_5729|reconstitution_TFBS_full|bg_17
87	98	TTCTTATCTGCG	Gata4/6	0.808864	1.16225600043054	-	derivatization:Gata4_chr14_5729|reconstitution_TFBS_full|bg_17
103	114	TGTGAGTTCGAG	Jun_Atf3	0.0335676	0.0838394573148725	-	derivatization:Gata4_chr14_5729|reconstitution_TFBS_full|bg_17
127	138	TTCAGATAAAAA	Gata4/6	0.49315	0.708606819703091	+	derivatization:Gata4_chr14_5729|reconstitution_TFBS_full|bg_17
144	155	ATCCATTGAGCT	Sox17	0.0253622	0.126095227502301	-	derivatization:Gata4_chr14_5729|reconstitution_TFBS_full|bg_17
179	190	CTCTGATAAAGT	Gata4/6	0.385076	0.553315380115558	+	derivatization:Gata4_chr14_5729|reconstitution_TFBS_full|bg_17
180	191	TCTGATAAAGTG	Jun_Atf3	0.0207128	0.051732918393674	-	derivatization:Gata4_chr14_5729|reconstitution_TFBS_full|bg_17
189	200	GTGGGAGGAAGG	Klf4	0.0255617	0.0921464326882523	-	derivatization:Gata4_chr14_5729|reconstitution_TFBS_full|bg_17
200	211	GTCTTATCAGAT	Gata4/6	0.653013	0.938313829777501	-	derivatization:Gata4_chr14_5729|reconstitution_TFBS_full|bg_17
205	216	ATCAGATTAGGC	Gata4/6	0.293993	0.422438294119377	+	derivatization:Gata4_chr14_5729|reconstitution_TFBS_full|bg_17
209	220	GATTAGGCCTCT	Jun_Atf3	0.0270031	0.0674437627301098	-	derivatization:Gata4_chr14_5729|reconstitution_TFBS_full|bg_17
217	228	CTCTCTTGTTAT	Sox17	0.0211433	0.105119793379494	-	derivatization:Gata4_chr14_5729|reconstitution_TFBS_full|bg_17
224	237	GTTATGTGCCTGCG	Foxa2	0.0260849	0.11577079387826	-	derivatization:Gata4_chr14_5729|reconstitution_TFBS_full|bg_17
247	258	GAGGGCGTCCAT	Klf4	0.0303574	0.109434275329511	-	derivatization:Gata4_chr14_5729|reconstitution_TFBS_full|bg_17
258	269	TTCAGATATTTT	Gata4/6	0.117308	0.168559766411295	+	derivatization:Gata4_chr14_5729|reconstitution_TFBS_full|bg_17
264	275	TATTTTATCAGG	Jun_Atf3	0.0226268	0.0565133829279471	+	derivatization:Gata4_chr14_5729|reconstitution_TFBS_full|bg_17
265	276	ATTTTATCAGGT	Gata4/6	0.407546	0.585602504192874	-	derivatization:Gata4_chr14_5729|reconstitution_TFBS_full|bg_17
269	282	TATCAGGTATTAGC	Hnf1b	0.000807392	0.0561480254366044	-	derivatization:Gata4_chr14_5729|reconstitution_TFBS_full|bg_17
274	287	GGTATTAGCTCAGG	Foxa2	0.0281299	0.124846974867301	-	derivatization:Gata4_chr14_5729|reconstitution_TFBS_full|bg_17
286	297	GGCCCCACCTTG	Klf4	0.120321	0.433740749929903	+	derivatization:Gata4_chr14_5729|reconstitution_TFBS_full|bg_17
8	19	AAAGGCATTGAG	Klf4	0.0152065	0.0548173528628342	-	derivatization:Gata4_chr14_5729|reconstitution_TFBS_full|bg_170
25	36	GCAGGTGTGGCA	Klf4	0.0565119	0.203717670946582	-	derivatization:Gata4_chr14_5729|reconstitution_TFBS_full|bg_170
37	48	TTATAAGTCCTG	Jun_Atf3	0.0227256	0.0567601488088176	+	derivatization:Gata4_chr14_5729|reconstitution_TFBS_full|bg_170
44	55	TCCTGATCAGAC	Gata4/6	0.205607	0.295436525151969	+	derivatization:Gata4_chr14_5729|reconstitution_TFBS_full|bg_170
51	62	CAGACAATCGGA	Sox17	0.0731482	0.363676610088392	+	derivatization:Gata4_chr14_5729|reconstitution_TFBS_full|bg_170
52	63	AGACAATCGGAT	Gata4/6	0.0567766	0.0815822487266643	-	derivatization:Gata4_chr14_5729|reconstitution_TFBS_full|bg_170
57	68	ATCGGATCTGAT	Gata4/6	0.0700935	0.10071729112209	-	derivatization:Gata4_chr14_5729|reconstitution_TFBS_full|bg_170
62	73	ATCTGATTTGGG	Gata4/6	0.0912175	0.131070348932914	+	derivatization:Gata4_chr14_5729|reconstitution_TFBS_full|bg_170
71	82	GGGACAATTCAA	Sox17	0.0435012	0.216278308294356	+	derivatization:Gata4_chr14_5729|reconstitution_TFBS_full|bg_170
78	89	TTCAATTGTTTC	Sox17	0.246207	1.22408654129607	-	derivatization:Gata4_chr14_5729|reconstitution_TFBS_full|bg_170
87	98	TTCTTATCTGCG	Gata4/6	0.808864	1.16225600043054	-	derivatization:Gata4_chr14_5729|reconstitution_TFBS_full|bg_170
99	110	GCATGATTGAGT	Gata4/6	0.057257	0.0822725350821046	+	derivatization:Gata4_chr14_5729|reconstitution_TFBS_full|bg_170
100	111	CATGATTGAGTC	Jun_Atf3	0.0477221	0.119192166432098	-	derivatization:Gata4_chr14_5729|reconstitution_TFBS_full|bg_170
103	114	GATTGAGTCATA	Jun_Atf3	0.549309	1.37197084266302	+	derivatization:Gata4_chr14_5729|reconstitution_TFBS_full|bg_170
116	127	TAGGGTTAGTCT	Klf4	0.0212551	0.0766217286577995	-	derivatization:Gata4_chr14_5729|reconstitution_TFBS_full|bg_170
118	129	GGGTTAGTCTTC	Jun_Atf3	0.0352339	0.0880012588057081	+	derivatization:Gata4_chr14_5729|reconstitution_TFBS_full|bg_170
127	138	TTCAGATAAAAA	Gata4/6	0.49315	0.708606819703091	+	derivatization:Gata4_chr14_5729|reconstitution_TFBS_full|bg_170
138	149	AAAAAAATCCAT	Sox17	0.0101524	0.0504754787713354	+	derivatization:Gata4_chr14_5729|reconstitution_TFBS_full|bg_170
144	155	ATCCATTGAGCT	Sox17	0.0253622	0.126095227502301	-	derivatization:Gata4_chr14_5729|reconstitution_TFBS_full|bg_170
159	170	ACTGACCAGACG	Jun_Atf3	0.0296032	0.0739378514634241	-	derivatization:Gata4_chr14_5729|reconstitution_TFBS_full|bg_170
179	190	CTCTGATAAAGT	Gata4/6	0.385076	0.553315380115558	+	derivatization:Gata4_chr14_5729|reconstitution_TFBS_full|bg_170
180	191	TCTGATAAAGTG	Jun_Atf3	0.0207128	0.051732918393674	-	derivatization:Gata4_chr14_5729|reconstitution_TFBS_full|bg_170
187	198	AAGTGTGGGGAA	Klf4	0.0371234	0.13382478001303	-	derivatization:Gata4_chr14_5729|reconstitution_TFBS_full|bg_170
200	211	GTCTTATCAGAT	Gata4/6	0.653013	0.938313829777501	-	derivatization:Gata4_chr14_5729|reconstitution_TFBS_full|bg_170
205	216	ATCAGATTAGGC	Gata4/6	0.293993	0.422438294119377	+	derivatization:Gata4_chr14_5729|reconstitution_TFBS_full|bg_170
209	220	GATTAGGCAGGG	Jun_Atf3	0.0296044	0.0739408486198719	-	derivatization:Gata4_chr14_5729|reconstitution_TFBS_full|bg_170
211	222	TTAGGCAGGGGA	Klf4	0.0302432	0.109022599947474	-	derivatization:Gata4_chr14_5729|reconstitution_TFBS_full|bg_170
217	228	AGGGGAGGTTAT	Klf4	0.0151915	0.0547632799142305	-	derivatization:Gata4_chr14_5729|reconstitution_TFBS_full|bg_170
224	237	GTTATGTGCCTGCG	Foxa2	0.0260849	0.11577079387826	-	derivatization:Gata4_chr14_5729|reconstitution_TFBS_full|bg_170
258	269	TTCAGATATTTT	Gata4/6	0.117308	0.168559766411295	+	derivatization:Gata4_chr14_5729|reconstitution_TFBS_full|bg_170
264	275	TATTTTATCAGG	Jun_Atf3	0.0226268	0.0565133829279471	+	derivatization:Gata4_chr14_5729|reconstitution_TFBS_full|bg_170
265	276	ATTTTATCAGGT	Gata4/6	0.407546	0.585602504192874	-	derivatization:Gata4_chr14_5729|reconstitution_TFBS_full|bg_170
269	282	TATCAGGTATTAGC	Hnf1b	0.000807392	0.0561480254366044	-	derivatization:Gata4_chr14_5729|reconstitution_TFBS_full|bg_170
274	287	GGTATTAGCTCAGG	Foxa2	0.0281299	0.124846974867301	-	derivatization:Gata4_chr14_5729|reconstitution_TFBS_full|bg_170
25	36	GCAGGTGTGGCA	Klf4	0.0565119	0.203717670946582	-	derivatization:Gata4_chr14_5729|reconstitution_TFBS_full|bg_171
32	43	TGGCATTTTTTA	Sox17	0.0128078	0.0636775380213062	-	derivatization:Gata4_chr14_5729|reconstitution_TFBS_full|bg_171
51	62	CAGACAATCGGA	Sox17	0.0731482	0.363676610088392	+	derivatization:Gata4_chr14_5729|reconstitution_TFBS_full|bg_171
52	63	AGACAATCGGAT	Gata4/6	0.0567766	0.0815822487266643	-	derivatization:Gata4_chr14_5729|reconstitution_TFBS_full|bg_171
57	68	ATCGGATCTGAT	Gata4/6	0.0700935	0.10071729112209	-	derivatization:Gata4_chr14_5729|reconstitution_TFBS_full|bg_171
62	73	ATCTGATTTGGG	Gata4/6	0.0912175	0.131070348932914	+	derivatization:Gata4_chr14_5729|reconstitution_TFBS_full|bg_171
71	82	GGGACAATTCAA	Sox17	0.0435012	0.216278308294356	+	derivatization:Gata4_chr14_5729|reconstitution_TFBS_full|bg_171
78	89	TTCAATTGTTTC	Sox17	0.246207	1.22408654129607	-	derivatization:Gata4_chr14_5729|reconstitution_TFBS_full|bg_171
87	98	TTCTTATCTGCG	Gata4/6	0.808864	1.16225600043054	-	derivatization:Gata4_chr14_5729|reconstitution_TFBS_full|bg_171
101	112	TAGGGTTGAGCT	Klf4	0.0405116	0.146038777643639	-	derivatization:Gata4_chr14_5729|reconstitution_TFBS_full|bg_171
110	121	GCTCTCTCCCCT	Klf4	0.0201242	0.0725449888194028	+	derivatization:Gata4_chr14_5729|reconstitution_TFBS_full|bg_171
127	138	TTCAGATAAAAA	Gata4/6	0.49315	0.708606819703091	+	derivatization:Gata4_chr14_5729|reconstitution_TFBS_full|bg_171
144	155	ATCCATTGAGCT	Sox17	0.0253622	0.126095227502301	-	derivatization:Gata4_chr14_5729|reconstitution_TFBS_full|bg_171
170	181	TATTACCTCCTC	Jun_Atf3	0.0239491	0.0598159995704076	-	derivatization:Gata4_chr14_5729|reconstitution_TFBS_full|bg_171
179	190	CTCTGATAAAGT	Gata4/6	0.385076	0.553315380115558	+	derivatization:Gata4_chr14_5729|reconstitution_TFBS_full|bg_171
188	199	AGTATATCTGCA	Gata4/6	0.139843	0.200940288933873	-	derivatization:Gata4_chr14_5729|reconstitution_TFBS_full|bg_171
200	211	GTCTTATCAGAT	Gata4/6	0.653013	0.938313829777501	-	derivatization:Gata4_chr14_5729|reconstitution_TFBS_full|bg_171
205	216	ATCAGATTAGGC	Gata4/6	0.293993	0.422438294119377	+	derivatization:Gata4_chr14_5729|reconstitution_TFBS_full|bg_171
209	220	GATTAGGCAAAA	Jun_Atf3	0.0476659	0.119051799605125	-	derivatization:Gata4_chr14_5729|reconstitution_TFBS_full|bg_171
224	237	GTTATGTGCCTGCG	Foxa2	0.0260849	0.11577079387826	-	derivatization:Gata4_chr14_5729|reconstitution_TFBS_full|bg_171
234	245	TGCGGATATTGA	Gata4/6	0.039586	0.0568810900634017	+	derivatization:Gata4_chr14_5729|reconstitution_TFBS_full|bg_171
238	251	GATATTGAGTTGTT	Foxa2	0.0165549	0.0734744590002341	-	derivatization:Gata4_chr14_5729|reconstitution_TFBS_full|bg_171
246	259	GTTGTTTGCCTTTT	Foxa2	0.158713	0.704404847586162	-	derivatization:Gata4_chr14_5729|reconstitution_TFBS_full|bg_171
258	269	TTCAGATATTTT	Gata4/6	0.117308	0.168559766411295	+	derivatization:Gata4_chr14_5729|reconstitution_TFBS_full|bg_171
264	275	TATTTTATCAGG	Jun_Atf3	0.0226268	0.0565133829279471	+	derivatization:Gata4_chr14_5729|reconstitution_TFBS_full|bg_171
265	276	ATTTTATCAGGT	Gata4/6	0.407546	0.585602504192874	-	derivatization:Gata4_chr14_5729|reconstitution_TFBS_full|bg_171
269	282	TATCAGGTATTAGC	Hnf1b	0.000807392	0.0561480254366044	-	derivatization:Gata4_chr14_5729|reconstitution_TFBS_full|bg_171
274	287	GGTATTAGCTCAGG	Foxa2	0.0281299	0.124846974867301	-	derivatization:Gata4_chr14_5729|reconstitution_TFBS_full|bg_171
9	20	CAGGGCATTGAG	Klf4	0.0307905	0.110995541598862	-	derivatization:Gata4_chr14_5729|reconstitution_TFBS_full|bg_172
25	36	GCAGGTGTGGCA	Klf4	0.0565119	0.203717670946582	-	derivatization:Gata4_chr14_5729|reconstitution_TFBS_full|bg_172
43	54	GGAAGAATCAGA	Sox17	0.016553	0.0822978409146522	+	derivatization:Gata4_chr14_5729|reconstitution_TFBS_full|bg_172
43	54	GGAAGAATCAGA	Jun_Atf3	0.0230988	0.0576922644640897	+	derivatization:Gata4_chr14_5729|reconstitution_TFBS_full|bg_172
51	62	CAGACAATCGGA	Sox17	0.0731482	0.363676610088392	+	derivatization:Gata4_chr14_5729|reconstitution_TFBS_full|bg_172
52	63	AGACAATCGGAT	Gata4/6	0.0567766	0.0815822487266643	-	derivatization:Gata4_chr14_5729|reconstitution_TFBS_full|bg_172
57	68	ATCGGATCTGAT	Gata4/6	0.0700935	0.10071729112209	-	derivatization:Gata4_chr14_5729|reconstitution_TFBS_full|bg_172
62	73	ATCTGATTTGGG	Gata4/6	0.0912175	0.131070348932914	+	derivatization:Gata4_chr14_5729|reconstitution_TFBS_full|bg_172
71	82	GGGACAATTCAA	Sox17	0.0435012	0.216278308294356	+	derivatization:Gata4_chr14_5729|reconstitution_TFBS_full|bg_172
78	89	TTCAATTGTTTC	Sox17	0.246207	1.22408654129607	-	derivatization:Gata4_chr14_5729|reconstitution_TFBS_full|bg_172
87	98	TTCTTATCTGCG	Gata4/6	0.808864	1.16225600043054	-	derivatization:Gata4_chr14_5729|reconstitution_TFBS_full|bg_172
101	112	CAACCAGTCATG	Jun_Atf3	0.0838084	0.209322405367907	+	derivatization:Gata4_chr14_5729|reconstitution_TFBS_full|bg_172
127	138	TTCAGATAAAAA	Gata4/6	0.49315	0.708606819703091	+	derivatization:Gata4_chr14_5729|reconstitution_TFBS_full|bg_172
144	155	ATCCATTGAGCT	Sox17	0.0253622	0.126095227502301	-	derivatization:Gata4_chr14_5729|reconstitution_TFBS_full|bg_172
161	172	CAGGGCAATGTT	Klf4	0.0167471	0.0603710051707606	-	derivatization:Gata4_chr14_5729|reconstitution_TFBS_full|bg_172
163	174	GGGCAATGTTTA	Sox17	0.0101494	0.0504605634373933	-	derivatization:Gata4_chr14_5729|reconstitution_TFBS_full|bg_172
164	177	GGCAATGTTTAGCA	Hnf1b	0.00149411	0.103904084119096	+	derivatization:Gata4_chr14_5729|reconstitution_TFBS_full|bg_172
167	180	AATGTTTAGCATCT	Foxa2	0.034725	0.154117547601201	-	derivatization:Gata4_chr14_5729|reconstitution_TFBS_full|bg_172
179	190	CTCTGATAAAGT	Gata4/6	0.385076	0.553315380115558	+	derivatization:Gata4_chr14_5729|reconstitution_TFBS_full|bg_172
180	191	TCTGATAAAGTC	Jun_Atf3	0.021964	0.0548579535166011	-	derivatization:Gata4_chr14_5729|reconstitution_TFBS_full|bg_172
183	194	GATAAAGTCAGC	Jun_Atf3	0.0877641	0.219202281835109	+	derivatization:Gata4_chr14_5729|reconstitution_TFBS_full|bg_172
200	211	GTCTTATCAGAT	Gata4/6	0.653013	0.938313829777501	-	derivatization:Gata4_chr14_5729|reconstitution_TFBS_full|bg_172
205	216	ATCAGATTAGGC	Gata4/6	0.293993	0.422438294119377	+	derivatization:Gata4_chr14_5729|reconstitution_TFBS_full|bg_172
209	220	GATTAGGCGATG	Jun_Atf3	0.0279318	0.0697633120576853	-	derivatization:Gata4_chr14_5729|reconstitution_TFBS_full|bg_172
211	222	TTAGGCGATGAA	Klf4	0.0230627	0.0831378794508721	-	derivatization:Gata4_chr14_5729|reconstitution_TFBS_full|bg_172
213	224	AGGCGATGAAGG	Gata4/6	0.0475564	0.0683337511112807	+	derivatization:Gata4_chr14_5729|reconstitution_TFBS_full|bg_172
224	237	GTTATGTGCCTGCG	Foxa2	0.0260849	0.11577079387826	-	derivatization:Gata4_chr14_5729|reconstitution_TFBS_full|bg_172
258	269	TTCAGATATTTT	Gata4/6	0.117308	0.168559766411295	+	derivatization:Gata4_chr14_5729|reconstitution_TFBS_full|bg_172
264	275	TATTTTATCAGG	Jun_Atf3	0.0226268	0.0565133829279471	+	derivatization:Gata4_chr14_5729|reconstitution_TFBS_full|bg_172
265	276	ATTTTATCAGGT	Gata4/6	0.407546	0.585602504192874	-	derivatization:Gata4_chr14_5729|reconstitution_TFBS_full|bg_172
269	282	TATCAGGTATTAGC	Hnf1b	0.000807392	0.0561480254366044	-	derivatization:Gata4_chr14_5729|reconstitution_TFBS_full|bg_172
274	287	GGTATTAGCTCAGG	Foxa2	0.0281299	0.124846974867301	-	derivatization:Gata4_chr14_5729|reconstitution_TFBS_full|bg_172
8	19	AGTGAAGCCCAC	Klf4	0.0147454	0.0531551504227558	+	derivatization:Gata4_chr14_5729|reconstitution_TFBS_full|bg_173
8	19	AGTGAAGCCCAC	Jun_Atf3	0.0267873	0.0669047740955768	-	derivatization:Gata4_chr14_5729|reconstitution_TFBS_full|bg_173
12	23	AAGCCCACCCAG	Klf4	0.11076	0.39927465248989	+	derivatization:Gata4_chr14_5729|reconstitution_TFBS_full|bg_173
21	32	CAGGGCAGGTGT	Klf4	0.0319281	0.115096434020968	-	derivatization:Gata4_chr14_5729|reconstitution_TFBS_full|bg_173
25	36	GCAGGTGTGGCA	Klf4	0.0565119	0.203717670946582	-	derivatization:Gata4_chr14_5729|reconstitution_TFBS_full|bg_173
43	54	CTCTGTGTCAGA	Jun_Atf3	0.0781465	0.19518107195798	+	derivatization:Gata4_chr14_5729|reconstitution_TFBS_full|bg_173
51	62	CAGACAATCGGA	Sox17	0.0731482	0.363676610088392	+	derivatization:Gata4_chr14_5729|reconstitution_TFBS_full|bg_173
52	63	AGACAATCGGAT	Gata4/6	0.0567766	0.0815822487266643	-	derivatization:Gata4_chr14_5729|reconstitution_TFBS_full|bg_173
57	68	ATCGGATCTGAT	Gata4/6	0.0700935	0.10071729112209	-	derivatization:Gata4_chr14_5729|reconstitution_TFBS_full|bg_173
62	73	ATCTGATTTGGG	Gata4/6	0.0912175	0.131070348932914	+	derivatization:Gata4_chr14_5729|reconstitution_TFBS_full|bg_173
71	82	GGGACAATTCAA	Sox17	0.0435012	0.216278308294356	+	derivatization:Gata4_chr14_5729|reconstitution_TFBS_full|bg_173
78	89	TTCAATTGTTTC	Sox17	0.246207	1.22408654129607	-	derivatization:Gata4_chr14_5729|reconstitution_TFBS_full|bg_173
87	98	TTCTTATCTGCG	Gata4/6	0.808864	1.16225600043054	-	derivatization:Gata4_chr14_5729|reconstitution_TFBS_full|bg_173
97	108	CGTCCAGCCTAC	Klf4	0.0206342	0.0743834690719293	+	derivatization:Gata4_chr14_5729|reconstitution_TFBS_full|bg_173
127	138	TTCAGATAAAAA	Gata4/6	0.49315	0.708606819703091	+	derivatization:Gata4_chr14_5729|reconstitution_TFBS_full|bg_173
134	145	AAAAAATCTGAT	Gata4/6	0.041981	0.0603224635464979	-	derivatization:Gata4_chr14_5729|reconstitution_TFBS_full|bg_173
139	150	ATCTGATCCATT	Gata4/6	0.0375929	0.054017206351853	-	derivatization:Gata4_chr14_5729|reconstitution_TFBS_full|bg_173
140	151	TCTGATCCATTG	Jun_Atf3	0.0270303	0.0675116982762604	-	derivatization:Gata4_chr14_5729|reconstitution_TFBS_full|bg_173
144	155	ATCCATTGAGCT	Sox17	0.0253622	0.126095227502301	-	derivatization:Gata4_chr14_5729|reconstitution_TFBS_full|bg_173
153	164	GCTGACAATAAT	Jun_Atf3	0.038093	0.0951422338056769	-	derivatization:Gata4_chr14_5729|reconstitution_TFBS_full|bg_173
154	165	CTGACAATAATC	Sox17	0.0307954	0.153107891627081	+	derivatization:Gata4_chr14_5729|reconstitution_TFBS_full|bg_173
179	190	CTCTGATAAAGT	Gata4/6	0.385076	0.553315380115558	+	derivatization:Gata4_chr14_5729|reconstitution_TFBS_full|bg_173
180	191	TCTGATAAAGTG	Jun_Atf3	0.0207128	0.051732918393674	-	derivatization:Gata4_chr14_5729|reconstitution_TFBS_full|bg_173
188	199	AGTGACCTCAAG	Jun_Atf3	0.0745898	0.186297750009678	-	derivatization:Gata4_chr14_5729|reconstitution_TFBS_full|bg_173
200	211	GTCTTATCAGAT	Gata4/6	0.653013	0.938313829777501	-	derivatization:Gata4_chr14_5729|reconstitution_TFBS_full|bg_173
205	216	ATCAGATTAGGC	Gata4/6	0.293993	0.422438294119377	+	derivatization:Gata4_chr14_5729|reconstitution_TFBS_full|bg_173
209	220	GATTAGGCACAG	Jun_Atf3	0.0429323	0.107229016470623	-	derivatization:Gata4_chr14_5729|reconstitution_TFBS_full|bg_173
224	237	GTTATGTGCCTGCG	Foxa2	0.0260849	0.11577079387826	-	derivatization:Gata4_chr14_5729|reconstitution_TFBS_full|bg_173
252	263	TGAAGATTCAGA	Gata4/6	0.0519614	0.0746632919016936	+	derivatization:Gata4_chr14_5729|reconstitution_TFBS_full|bg_173
258	269	TTCAGATATTTT	Gata4/6	0.117308	0.168559766411295	+	derivatization:Gata4_chr14_5729|reconstitution_TFBS_full|bg_173
264	275	TATTTTATCAGG	Jun_Atf3	0.0226268	0.0565133829279471	+	derivatization:Gata4_chr14_5729|reconstitution_TFBS_full|bg_173
265	276	ATTTTATCAGGT	Gata4/6	0.407546	0.585602504192874	-	derivatization:Gata4_chr14_5729|reconstitution_TFBS_full|bg_173
269	282	TATCAGGTATTAGC	Hnf1b	0.000807392	0.0561480254366044	-	derivatization:Gata4_chr14_5729|reconstitution_TFBS_full|bg_173
274	287	GGTATTAGCTCAGG	Foxa2	0.0281299	0.124846974867301	-	derivatization:Gata4_chr14_5729|reconstitution_TFBS_full|bg_173
4	17	TGTATTTTCTTTGA	Foxa2	0.0231603	0.102790745506353	-	derivatization:Gata4_chr14_5729|reconstitution_TFBS_full|bg_174
25	36	GCAGGTGTGGCA	Klf4	0.0565119	0.203717670946582	-	derivatization:Gata4_chr14_5729|reconstitution_TFBS_full|bg_174
35	48	CATATGGAATCTTC	Foxa2	0.014369	0.0637729313601631	-	derivatization:Gata4_chr14_5729|reconstitution_TFBS_full|bg_174
38	49	ATGGAATCTTCT	Gata4/6	0.0723118	0.103904764523991	-	derivatization:Gata4_chr14_5729|reconstitution_TFBS_full|bg_174
51	62	CAGACAATCGGA	Sox17	0.0731482	0.363676610088392	+	derivatization:Gata4_chr14_5729|reconstitution_TFBS_full|bg_174
52	63	AGACAATCGGAT	Gata4/6	0.0567766	0.0815822487266643	-	derivatization:Gata4_chr14_5729|reconstitution_TFBS_full|bg_174
57	68	ATCGGATCTGAT	Gata4/6	0.0700935	0.10071729112209	-	derivatization:Gata4_chr14_5729|reconstitution_TFBS_full|bg_174
62	73	ATCTGATTTGGG	Gata4/6	0.0912175	0.131070348932914	+	derivatization:Gata4_chr14_5729|reconstitution_TFBS_full|bg_174
71	82	GGGACAATTCAA	Sox17	0.0435012	0.216278308294356	+	derivatization:Gata4_chr14_5729|reconstitution_TFBS_full|bg_174
78	89	TTCAATTGTTTC	Sox17	0.246207	1.22408654129607	-	derivatization:Gata4_chr14_5729|reconstitution_TFBS_full|bg_174
87	98	TTCTTATCTGCG	Gata4/6	0.808864	1.16225600043054	-	derivatization:Gata4_chr14_5729|reconstitution_TFBS_full|bg_174
100	111	ATCTATGGTTCC	Sox17	0.0135344	0.0672900319020883	-	derivatization:Gata4_chr14_5729|reconstitution_TFBS_full|bg_174
109	120	TCCAGATCTCTT	Gata4/6	0.0963244	0.138408449242235	-	derivatization:Gata4_chr14_5729|reconstitution_TFBS_full|bg_174
127	138	TTCAGATAAAAA	Gata4/6	0.49315	0.708606819703091	+	derivatization:Gata4_chr14_5729|reconstitution_TFBS_full|bg_174
144	155	ATCCATTGAGCT	Sox17	0.0253622	0.126095227502301	-	derivatization:Gata4_chr14_5729|reconstitution_TFBS_full|bg_174
154	165	CTGGGTTTTCTT	Klf4	0.0144419	0.0520610744293404	-	derivatization:Gata4_chr14_5729|reconstitution_TFBS_full|bg_174
163	174	CTTTATTGTGTC	Sox17	0.0752776	0.374263514120511	-	derivatization:Gata4_chr14_5729|reconstitution_TFBS_full|bg_174
179	190	CTCTGATAAAGT	Gata4/6	0.385076	0.553315380115558	+	derivatization:Gata4_chr14_5729|reconstitution_TFBS_full|bg_174
200	211	GTCTTATCAGAT	Gata4/6	0.653013	0.938313829777501	-	derivatization:Gata4_chr14_5729|reconstitution_TFBS_full|bg_174
205	216	ATCAGATTAGGC	Gata4/6	0.293993	0.422438294119377	+	derivatization:Gata4_chr14_5729|reconstitution_TFBS_full|bg_174
209	220	GATTAGGCCACC	Jun_Atf3	0.0358571	0.089557782054276	-	derivatization:Gata4_chr14_5729|reconstitution_TFBS_full|bg_174
224	237	GTTATGTGCCTGCG	Foxa2	0.0260849	0.11577079387826	-	derivatization:Gata4_chr14_5729|reconstitution_TFBS_full|bg_174
239	250	TGCTTTTCTTTA	Sox17	0.010374	0.0515772247718602	-	derivatization:Gata4_chr14_5729|reconstitution_TFBS_full|bg_174
258	269	TTCAGATATTTT	Gata4/6	0.117308	0.168559766411295	+	derivatization:Gata4_chr14_5729|reconstitution_TFBS_full|bg_174
264	275	TATTTTATCAGG	Jun_Atf3	0.0226268	0.0565133829279471	+	derivatization:Gata4_chr14_5729|reconstitution_TFBS_full|bg_174
265	276	ATTTTATCAGGT	Gata4/6	0.407546	0.585602504192874	-	derivatization:Gata4_chr14_5729|reconstitution_TFBS_full|bg_174
269	282	TATCAGGTATTAGC	Hnf1b	0.000807392	0.0561480254366044	-	derivatization:Gata4_chr14_5729|reconstitution_TFBS_full|bg_174
274	287	GGTATTAGCTCAGG	Foxa2	0.0281299	0.124846974867301	-	derivatization:Gata4_chr14_5729|reconstitution_TFBS_full|bg_174
288	299	CTTTAAGTGACT	Jun_Atf3	0.0219143	0.0547338212870539	+	derivatization:Gata4_chr14_5729|reconstitution_TFBS_full|bg_174
5	16	ATAGGCTGGGCC	Klf4	0.0586723	0.211505617490814	-	derivatization:Gata4_chr14_5729|reconstitution_TFBS_full|bg_175
13	26	GGCCAGTTATTAGC	Hnf1b	0.00204842	0.14245216482805	-	derivatization:Gata4_chr14_5729|reconstitution_TFBS_full|bg_175
25	36	GCAGGTGTGGCA	Klf4	0.0565119	0.203717670946582	-	derivatization:Gata4_chr14_5729|reconstitution_TFBS_full|bg_175
33	46	GGCATTTACCTTCT	Foxa2	0.017833	0.0791469611626271	-	derivatization:Gata4_chr14_5729|reconstitution_TFBS_full|bg_175
51	62	CAGACAATCGGA	Sox17	0.0731482	0.363676610088392	+	derivatization:Gata4_chr14_5729|reconstitution_TFBS_full|bg_175
52	63	AGACAATCGGAT	Gata4/6	0.0567766	0.0815822487266643	-	derivatization:Gata4_chr14_5729|reconstitution_TFBS_full|bg_175
57	68	ATCGGATCTGAT	Gata4/6	0.0700935	0.10071729112209	-	derivatization:Gata4_chr14_5729|reconstitution_TFBS_full|bg_175
62	73	ATCTGATTTGGG	Gata4/6	0.0912175	0.131070348932914	+	derivatization:Gata4_chr14_5729|reconstitution_TFBS_full|bg_175
71	82	GGGACAATTCAA	Sox17	0.0435012	0.216278308294356	+	derivatization:Gata4_chr14_5729|reconstitution_TFBS_full|bg_175
78	89	TTCAATTGTTTC	Sox17	0.246207	1.22408654129607	-	derivatization:Gata4_chr14_5729|reconstitution_TFBS_full|bg_175
87	98	TTCTTATCTGCG	Gata4/6	0.808864	1.16225600043054	-	derivatization:Gata4_chr14_5729|reconstitution_TFBS_full|bg_175
102	113	TTAAACTCCCAC	Klf4	0.0312273	0.112570145862203	+	derivatization:Gata4_chr14_5729|reconstitution_TFBS_full|bg_175
110	123	CCACATTAAATTTT	Foxa2	0.0132376	0.0587515175846123	+	derivatization:Gata4_chr14_5729|reconstitution_TFBS_full|bg_175
118	129	AATTTTTGTTTC	Sox17	0.0301827	0.150061683258302	-	derivatization:Gata4_chr14_5729|reconstitution_TFBS_full|bg_175
127	138	TTCAGATAAAAA	Gata4/6	0.49315	0.708606819703091	+	derivatization:Gata4_chr14_5729|reconstitution_TFBS_full|bg_175
133	144	TAAAAAATGGGA	Sox17	0.0293621	0.145981842247333	+	derivatization:Gata4_chr14_5729|reconstitution_TFBS_full|bg_175
144	155	ATCCATTGAGCT	Sox17	0.0253622	0.126095227502301	-	derivatization:Gata4_chr14_5729|reconstitution_TFBS_full|bg_175
148	161	ATTGAGCTCATATT	Foxa2	0.0223744	0.0993027403037673	+	derivatization:Gata4_chr14_5729|reconstitution_TFBS_full|bg_175
148	159	ATTGAGCTCATA	Jun_Atf3	0.0279274	0.0697523224840433	+	derivatization:Gata4_chr14_5729|reconstitution_TFBS_full|bg_175
160	171	TTAAGATTTATT	Gata4/6	0.0361092	0.0518852790713228	+	derivatization:Gata4_chr14_5729|reconstitution_TFBS_full|bg_175
162	175	AAGATTTATTCTAC	Foxa2	0.0211227	0.0937474074216241	-	derivatization:Gata4_chr14_5729|reconstitution_TFBS_full|bg_175
165	176	ATTTATTCTACA	Sox17	0.0137335	0.0682799128980472	-	derivatization:Gata4_chr14_5729|reconstitution_TFBS_full|bg_175
179	190	CTCTGATAAAGT	Gata4/6	0.385076	0.553315380115558	+	derivatization:Gata4_chr14_5729|reconstitution_TFBS_full|bg_175
200	211	GTCTTATCAGAT	Gata4/6	0.653013	0.938313829777501	-	derivatization:Gata4_chr14_5729|reconstitution_TFBS_full|bg_175
205	216	ATCAGATTAGGC	Gata4/6	0.293993	0.422438294119377	+	derivatization:Gata4_chr14_5729|reconstitution_TFBS_full|bg_175
209	220	GATTAGGCAAGT	Jun_Atf3	0.0408182	0.101948776098676	-	derivatization:Gata4_chr14_5729|reconstitution_TFBS_full|bg_175
210	223	ATTAGGCAAGTATT	Foxa2	0.0321056	0.142492047120666	+	derivatization:Gata4_chr14_5729|reconstitution_TFBS_full|bg_175
217	228	AAGTATTGTTAT	Sox17	0.115695	0.575209853477961	-	derivatization:Gata4_chr14_5729|reconstitution_TFBS_full|bg_175
224	237	GTTATGTGCCTGCG	Foxa2	0.0260849	0.11577079387826	-	derivatization:Gata4_chr14_5729|reconstitution_TFBS_full|bg_175
243	254	AAAAGAAAAGGA	Sox17	0.0184926	0.0919411014860326	+	derivatization:Gata4_chr14_5729|reconstitution_TFBS_full|bg_175
252	263	GGAAGATTCAGA	Gata4/6	0.0452145	0.0649686769734673	+	derivatization:Gata4_chr14_5729|reconstitution_TFBS_full|bg_175
258	269	TTCAGATATTTT	Gata4/6	0.117308	0.168559766411295	+	derivatization:Gata4_chr14_5729|reconstitution_TFBS_full|bg_175
264	275	TATTTTATCAGG	Jun_Atf3	0.0226268	0.0565133829279471	+	derivatization:Gata4_chr14_5729|reconstitution_TFBS_full|bg_175
265	276	ATTTTATCAGGT	Gata4/6	0.407546	0.585602504192874	-	derivatization:Gata4_chr14_5729|reconstitution_TFBS_full|bg_175
269	282	TATCAGGTATTAGC	Hnf1b	0.000807392	0.0561480254366044	-	derivatization:Gata4_chr14_5729|reconstitution_TFBS_full|bg_175
274	287	GGTATTAGCTCAGG	Foxa2	0.0281299	0.124846974867301	-	derivatization:Gata4_chr14_5729|reconstitution_TFBS_full|bg_175
288	299	GAACAAGCCTCA	Klf4	0.0158069	0.0569817127522792	+	derivatization:Gata4_chr14_5729|reconstitution_TFBS_full|bg_175
10	21	AGTTACCCACAA	Jun_Atf3	0.0285844	0.0713932656392248	-	derivatization:Gata4_chr14_5729|reconstitution_TFBS_full|bg_176
15	26	CCCACAATGAGC	Sox17	0.027018	0.134327497482757	+	derivatization:Gata4_chr14_5729|reconstitution_TFBS_full|bg_176
25	36	GCAGGTGTGGCA	Klf4	0.0565119	0.203717670946582	-	derivatization:Gata4_chr14_5729|reconstitution_TFBS_full|bg_176
38	49	CCAACCACCCAG	Klf4	0.0462735	0.166809639147625	+	derivatization:Gata4_chr14_5729|reconstitution_TFBS_full|bg_176
51	62	CAGACAATCGGA	Sox17	0.0731482	0.363676610088392	+	derivatization:Gata4_chr14_5729|reconstitution_TFBS_full|bg_176
52	63	AGACAATCGGAT	Gata4/6	0.0567766	0.0815822487266643	-	derivatization:Gata4_chr14_5729|reconstitution_TFBS_full|bg_176
57	68	ATCGGATCTGAT	Gata4/6	0.0700935	0.10071729112209	-	derivatization:Gata4_chr14_5729|reconstitution_TFBS_full|bg_176
62	73	ATCTGATTTGGG	Gata4/6	0.0912175	0.131070348932914	+	derivatization:Gata4_chr14_5729|reconstitution_TFBS_full|bg_176
71	82	GGGACAATTCAA	Sox17	0.0435012	0.216278308294356	+	derivatization:Gata4_chr14_5729|reconstitution_TFBS_full|bg_176
78	89	TTCAATTGTTTC	Sox17	0.246207	1.22408654129607	-	derivatization:Gata4_chr14_5729|reconstitution_TFBS_full|bg_176
87	98	TTCTTATCTGCG	Gata4/6	0.808864	1.16225600043054	-	derivatization:Gata4_chr14_5729|reconstitution_TFBS_full|bg_176
116	127	CTGGGATAGACT	Gata4/6	0.0358594	0.0515263416616871	+	derivatization:Gata4_chr14_5729|reconstitution_TFBS_full|bg_176
127	138	TTCAGATAAAAA	Gata4/6	0.49315	0.708606819703091	+	derivatization:Gata4_chr14_5729|reconstitution_TFBS_full|bg_176
144	155	ATCCATTGAGCT	Sox17	0.0253622	0.126095227502301	-	derivatization:Gata4_chr14_5729|reconstitution_TFBS_full|bg_176
172	183	TTTGACTCTCTG	Jun_Atf3	0.0243521	0.0608225446108005	-	derivatization:Gata4_chr14_5729|reconstitution_TFBS_full|bg_176
179	190	CTCTGATAAAGT	Gata4/6	0.385076	0.553315380115558	+	derivatization:Gata4_chr14_5729|reconstitution_TFBS_full|bg_176
200	211	GTCTTATCAGAT	Gata4/6	0.653013	0.938313829777501	-	derivatization:Gata4_chr14_5729|reconstitution_TFBS_full|bg_176
205	216	ATCAGATTAGGC	Gata4/6	0.293993	0.422438294119377	+	derivatization:Gata4_chr14_5729|reconstitution_TFBS_full|bg_176
211	222	TTAGGCGGAACT	Klf4	0.0429708	0.154903857324057	-	derivatization:Gata4_chr14_5729|reconstitution_TFBS_full|bg_176
224	237	GTTATGTGCCTGCG	Foxa2	0.0260849	0.11577079387826	-	derivatization:Gata4_chr14_5729|reconstitution_TFBS_full|bg_176
258	269	TTCAGATATTTT	Gata4/6	0.117308	0.168559766411295	+	derivatization:Gata4_chr14_5729|reconstitution_TFBS_full|bg_176
264	275	TATTTTATCAGG	Jun_Atf3	0.0226268	0.0565133829279471	+	derivatization:Gata4_chr14_5729|reconstitution_TFBS_full|bg_176
265	276	ATTTTATCAGGT	Gata4/6	0.407546	0.585602504192874	-	derivatization:Gata4_chr14_5729|reconstitution_TFBS_full|bg_176
269	282	TATCAGGTATTAGC	Hnf1b	0.000807392	0.0561480254366044	-	derivatization:Gata4_chr14_5729|reconstitution_TFBS_full|bg_176
274	287	GGTATTAGCTCAGG	Foxa2	0.0281299	0.124846974867301	-	derivatization:Gata4_chr14_5729|reconstitution_TFBS_full|bg_176
3	14	AAAATCACCCAT	Klf4	0.0418768	0.150960136939226	+	derivatization:Gata4_chr14_5729|reconstitution_TFBS_full|bg_177
25	36	GCAGGTGTGGCA	Klf4	0.0565119	0.203717670946582	-	derivatization:Gata4_chr14_5729|reconstitution_TFBS_full|bg_177
39	50	TCTGACAACCAC	Jun_Atf3	0.041355	0.103289504083001	-	derivatization:Gata4_chr14_5729|reconstitution_TFBS_full|bg_177
51	62	CAGACAATCGGA	Sox17	0.0731482	0.363676610088392	+	derivatization:Gata4_chr14_5729|reconstitution_TFBS_full|bg_177
52	63	AGACAATCGGAT	Gata4/6	0.0567766	0.0815822487266643	-	derivatization:Gata4_chr14_5729|reconstitution_TFBS_full|bg_177
57	68	ATCGGATCTGAT	Gata4/6	0.0700935	0.10071729112209	-	derivatization:Gata4_chr14_5729|reconstitution_TFBS_full|bg_177
62	73	ATCTGATTTGGG	Gata4/6	0.0912175	0.131070348932914	+	derivatization:Gata4_chr14_5729|reconstitution_TFBS_full|bg_177
71	82	GGGACAATTCAA	Sox17	0.0435012	0.216278308294356	+	derivatization:Gata4_chr14_5729|reconstitution_TFBS_full|bg_177
78	89	TTCAATTGTTTC	Sox17	0.246207	1.22408654129607	-	derivatization:Gata4_chr14_5729|reconstitution_TFBS_full|bg_177
87	98	TTCTTATCTGCG	Gata4/6	0.808864	1.16225600043054	-	derivatization:Gata4_chr14_5729|reconstitution_TFBS_full|bg_177
100	111	CCAGAGGTCATG	Jun_Atf3	0.0606363	0.151447064597463	+	derivatization:Gata4_chr14_5729|reconstitution_TFBS_full|bg_177
112	123	TGGGGTGTGTGC	Klf4	0.127302	0.458906300210076	-	derivatization:Gata4_chr14_5729|reconstitution_TFBS_full|bg_177
114	125	GGGTGTGTGCAC	Klf4	0.0152456	0.0549583030155279	-	derivatization:Gata4_chr14_5729|reconstitution_TFBS_full|bg_177
115	128	GGTGTGTGCACATT	Foxa2	0.0632807	0.280854320935561	-	derivatization:Gata4_chr14_5729|reconstitution_TFBS_full|bg_177
127	138	TTCAGATAAAAA	Gata4/6	0.49315	0.708606819703091	+	derivatization:Gata4_chr14_5729|reconstitution_TFBS_full|bg_177
144	155	ATCCATTGAGCT	Sox17	0.0253622	0.126095227502301	-	derivatization:Gata4_chr14_5729|reconstitution_TFBS_full|bg_177
153	166	GCTGGATAAATTTA	Foxa2	0.0250418	0.111141275839302	+	derivatization:Gata4_chr14_5729|reconstitution_TFBS_full|bg_177
153	164	GCTGGATAAATT	Gata4/6	0.0486599	0.0699193693319891	+	derivatization:Gata4_chr14_5729|reconstitution_TFBS_full|bg_177
158	171	ATAAATTTAATAAA	Foxa2	0.0125737	0.0558049764801505	+	derivatization:Gata4_chr14_5729|reconstitution_TFBS_full|bg_177
162	175	ATTTAATAAACGTG	Foxa2	0.0180426	0.0800772142361249	+	derivatization:Gata4_chr14_5729|reconstitution_TFBS_full|bg_177
179	190	CTCTGATAAAGT	Gata4/6	0.385076	0.553315380115558	+	derivatization:Gata4_chr14_5729|reconstitution_TFBS_full|bg_177
180	191	TCTGATAAAGTC	Jun_Atf3	0.021964	0.0548579535166011	-	derivatization:Gata4_chr14_5729|reconstitution_TFBS_full|bg_177
200	211	GTCTTATCAGAT	Gata4/6	0.653013	0.938313829777501	-	derivatization:Gata4_chr14_5729|reconstitution_TFBS_full|bg_177
205	216	ATCAGATTAGGC	Gata4/6	0.293993	0.422438294119377	+	derivatization:Gata4_chr14_5729|reconstitution_TFBS_full|bg_177
209	220	GATTAGGCATCT	Jun_Atf3	0.0477845	0.119348018567384	-	derivatization:Gata4_chr14_5729|reconstitution_TFBS_full|bg_177
224	237	GTTATGTGCCTGCG	Foxa2	0.0260849	0.11577079387826	-	derivatization:Gata4_chr14_5729|reconstitution_TFBS_full|bg_177
252	263	GCTTACTTCAGA	Jun_Atf3	0.0211053	0.0527132383151485	+	derivatization:Gata4_chr14_5729|reconstitution_TFBS_full|bg_177
258	269	TTCAGATATTTT	Gata4/6	0.117308	0.168559766411295	+	derivatization:Gata4_chr14_5729|reconstitution_TFBS_full|bg_177
264	275	TATTTTATCAGG	Jun_Atf3	0.0226268	0.0565133829279471	+	derivatization:Gata4_chr14_5729|reconstitution_TFBS_full|bg_177
265	276	ATTTTATCAGGT	Gata4/6	0.407546	0.585602504192874	-	derivatization:Gata4_chr14_5729|reconstitution_TFBS_full|bg_177
269	282	TATCAGGTATTAGC	Hnf1b	0.000807392	0.0561480254366044	-	derivatization:Gata4_chr14_5729|reconstitution_TFBS_full|bg_177
274	287	GGTATTAGCTCAGG	Foxa2	0.0281299	0.124846974867301	-	derivatization:Gata4_chr14_5729|reconstitution_TFBS_full|bg_177
2	13	TACTAACTCAGG	Jun_Atf3	0.0231834	0.057903563993661	+	derivatization:Gata4_chr14_5729|reconstitution_TFBS_full|bg_178
16	27	GCTGAGGCAGCA	Jun_Atf3	0.0655191	0.163642494183643	-	derivatization:Gata4_chr14_5729|reconstitution_TFBS_full|bg_178
25	36	GCAGGTGTGGCA	Klf4	0.0565119	0.203717670946582	-	derivatization:Gata4_chr14_5729|reconstitution_TFBS_full|bg_178
43	54	AACTAACTCAGA	Jun_Atf3	0.0292612	0.0730836618757953	+	derivatization:Gata4_chr14_5729|reconstitution_TFBS_full|bg_178
51	62	CAGACAATCGGA	Sox17	0.0731482	0.363676610088392	+	derivatization:Gata4_chr14_5729|reconstitution_TFBS_full|bg_178
52	63	AGACAATCGGAT	Gata4/6	0.0567766	0.0815822487266643	-	derivatization:Gata4_chr14_5729|reconstitution_TFBS_full|bg_178
57	68	ATCGGATCTGAT	Gata4/6	0.0700935	0.10071729112209	-	derivatization:Gata4_chr14_5729|reconstitution_TFBS_full|bg_178
62	73	ATCTGATTTGGG	Gata4/6	0.0912175	0.131070348932914	+	derivatization:Gata4_chr14_5729|reconstitution_TFBS_full|bg_178
71	82	GGGACAATTCAA	Sox17	0.0435012	0.216278308294356	+	derivatization:Gata4_chr14_5729|reconstitution_TFBS_full|bg_178
78	89	TTCAATTGTTTC	Sox17	0.246207	1.22408654129607	-	derivatization:Gata4_chr14_5729|reconstitution_TFBS_full|bg_178
87	98	TTCTTATCTGCG	Gata4/6	0.808864	1.16225600043054	-	derivatization:Gata4_chr14_5729|reconstitution_TFBS_full|bg_178
94	105	CTGCGATGGGGA	Gata4/6	0.0475288	0.0682940926945235	+	derivatization:Gata4_chr14_5729|reconstitution_TFBS_full|bg_178
100	111	TGGGGAAGGGGG	Klf4	0.0160149	0.0577315243062508	-	derivatization:Gata4_chr14_5729|reconstitution_TFBS_full|bg_178
107	118	GGGGGAGAGGGG	Klf4	0.0305836	0.110249695394455	-	derivatization:Gata4_chr14_5729|reconstitution_TFBS_full|bg_178
115	126	GGGGGAGGGACA	Klf4	0.0494166	0.178140084798049	-	derivatization:Gata4_chr14_5729|reconstitution_TFBS_full|bg_178
127	138	TTCAGATAAAAA	Gata4/6	0.49315	0.708606819703091	+	derivatization:Gata4_chr14_5729|reconstitution_TFBS_full|bg_178
137	148	AAGGGAGATCCA	Klf4	0.0160328	0.0577960513582513	-	derivatization:Gata4_chr14_5729|reconstitution_TFBS_full|bg_178
144	155	ATCCATTGAGCT	Sox17	0.0253622	0.126095227502301	-	derivatization:Gata4_chr14_5729|reconstitution_TFBS_full|bg_178
156	167	GGGGGAGGGGGA	Klf4	0.0661569	0.238486576898776	-	derivatization:Gata4_chr14_5729|reconstitution_TFBS_full|bg_178
162	173	GGGGGAAGGGAG	Klf4	0.0145132	0.0523181011783701	-	derivatization:Gata4_chr14_5729|reconstitution_TFBS_full|bg_178
167	178	AAGGGAGGGAGA	Klf4	0.0543259	0.1958374399034	-	derivatization:Gata4_chr14_5729|reconstitution_TFBS_full|bg_178
179	190	CTCTGATAAAGT	Gata4/6	0.385076	0.553315380115558	+	derivatization:Gata4_chr14_5729|reconstitution_TFBS_full|bg_178
180	191	TCTGATAAAGTG	Jun_Atf3	0.0207128	0.051732918393674	-	derivatization:Gata4_chr14_5729|reconstitution_TFBS_full|bg_178
200	211	GTCTTATCAGAT	Gata4/6	0.653013	0.938313829777501	-	derivatization:Gata4_chr14_5729|reconstitution_TFBS_full|bg_178
205	216	ATCAGATTAGGC	Gata4/6	0.293993	0.422438294119377	+	derivatization:Gata4_chr14_5729|reconstitution_TFBS_full|bg_178
209	220	GATTAGGCCAAA	Jun_Atf3	0.0269361	0.0672764214951065	-	derivatization:Gata4_chr14_5729|reconstitution_TFBS_full|bg_178
224	237	GTTATGTGCCTGCG	Foxa2	0.0260849	0.11577079387826	-	derivatization:Gata4_chr14_5729|reconstitution_TFBS_full|bg_178
234	245	TGCGCTGTCATA	Jun_Atf3	0.0681327	0.170170300926996	+	derivatization:Gata4_chr14_5729|reconstitution_TFBS_full|bg_178
245	256	AAGACAATGAGA	Sox17	0.239314	1.18981607567505	+	derivatization:Gata4_chr14_5729|reconstitution_TFBS_full|bg_178
250	261	AATGAGACTTCA	Jun_Atf3	0.0295032	0.0736880884261057	-	derivatization:Gata4_chr14_5729|reconstitution_TFBS_full|bg_178
258	269	TTCAGATATTTT	Gata4/6	0.117308	0.168559766411295	+	derivatization:Gata4_chr14_5729|reconstitution_TFBS_full|bg_178
264	275	TATTTTATCAGG	Jun_Atf3	0.0226268	0.0565133829279471	+	derivatization:Gata4_chr14_5729|reconstitution_TFBS_full|bg_178
265	276	ATTTTATCAGGT	Gata4/6	0.407546	0.585602504192874	-	derivatization:Gata4_chr14_5729|reconstitution_TFBS_full|bg_178
269	282	TATCAGGTATTAGC	Hnf1b	0.000807392	0.0561480254366044	-	derivatization:Gata4_chr14_5729|reconstitution_TFBS_full|bg_178
274	287	GGTATTAGCTCAGG	Foxa2	0.0281299	0.124846974867301	-	derivatization:Gata4_chr14_5729|reconstitution_TFBS_full|bg_178
6	19	TGTTAAGTATTGCT	Hnf1b	0.00352591	0.245200453270751	-	derivatization:Gata4_chr14_5729|reconstitution_TFBS_full|bg_179
25	36	GCAGGTGTGGCA	Klf4	0.0565119	0.203717670946582	-	derivatization:Gata4_chr14_5729|reconstitution_TFBS_full|bg_179
35	46	CATTTTTGTGTT	Sox17	0.0118037	0.0586853757508778	-	derivatization:Gata4_chr14_5729|reconstitution_TFBS_full|bg_179
41	54	TGTGTTGAGTCAGA	Foxa2	0.0309971	0.137572268819271	-	derivatization:Gata4_chr14_5729|reconstitution_TFBS_full|bg_179
43	54	TGTTGAGTCAGA	Jun_Atf3	0.193785	0.484003301867353	+	derivatization:Gata4_chr14_5729|reconstitution_TFBS_full|bg_179
51	62	CAGACAATCGGA	Sox17	0.0731482	0.363676610088392	+	derivatization:Gata4_chr14_5729|reconstitution_TFBS_full|bg_179
52	63	AGACAATCGGAT	Gata4/6	0.0567766	0.0815822487266643	-	derivatization:Gata4_chr14_5729|reconstitution_TFBS_full|bg_179
57	68	ATCGGATCTGAT	Gata4/6	0.0700935	0.10071729112209	-	derivatization:Gata4_chr14_5729|reconstitution_TFBS_full|bg_179
62	73	ATCTGATTTGGG	Gata4/6	0.0912175	0.131070348932914	+	derivatization:Gata4_chr14_5729|reconstitution_TFBS_full|bg_179
71	82	GGGACAATTCAA	Sox17	0.0435012	0.216278308294356	+	derivatization:Gata4_chr14_5729|reconstitution_TFBS_full|bg_179
78	89	TTCAATTGTTTC	Sox17	0.246207	1.22408654129607	-	derivatization:Gata4_chr14_5729|reconstitution_TFBS_full|bg_179
87	98	TTCTTATCTGCG	Gata4/6	0.808864	1.16225600043054	-	derivatization:Gata4_chr14_5729|reconstitution_TFBS_full|bg_179
94	105	CTGCGATAAAAG	Gata4/6	0.35969	0.516838258093896	+	derivatization:Gata4_chr14_5729|reconstitution_TFBS_full|bg_179
104	117	AGTGTTTAGACATG	Foxa2	0.075396	0.334624812640466	-	derivatization:Gata4_chr14_5729|reconstitution_TFBS_full|bg_179
107	120	GTTTAGACATGAAA	Hnf1b	0.000783615	0.0544945143777803	-	derivatization:Gata4_chr14_5729|reconstitution_TFBS_full|bg_179
127	138	TTCAGATAAAAA	Gata4/6	0.49315	0.708606819703091	+	derivatization:Gata4_chr14_5729|reconstitution_TFBS_full|bg_179
144	155	ATCCATTGAGCT	Sox17	0.0253622	0.126095227502301	-	derivatization:Gata4_chr14_5729|reconstitution_TFBS_full|bg_179
160	171	GCTGAGAGAAAG	Jun_Atf3	0.0229153	0.0572339492906105	-	derivatization:Gata4_chr14_5729|reconstitution_TFBS_full|bg_179
179	190	CTCTGATAAAGT	Gata4/6	0.385076	0.553315380115558	+	derivatization:Gata4_chr14_5729|reconstitution_TFBS_full|bg_179
180	191	TCTGATAAAGTC	Jun_Atf3	0.021964	0.0548579535166011	-	derivatization:Gata4_chr14_5729|reconstitution_TFBS_full|bg_179
200	211	GTCTTATCAGAT	Gata4/6	0.653013	0.938313829777501	-	derivatization:Gata4_chr14_5729|reconstitution_TFBS_full|bg_179
205	216	ATCAGATTAGGC	Gata4/6	0.293993	0.422438294119377	+	derivatization:Gata4_chr14_5729|reconstitution_TFBS_full|bg_179
209	220	GATTAGGCAGGG	Jun_Atf3	0.0296044	0.0739408486198719	-	derivatization:Gata4_chr14_5729|reconstitution_TFBS_full|bg_179
211	222	TTAGGCAGGGAA	Klf4	0.0267954	0.0965937524677465	-	derivatization:Gata4_chr14_5729|reconstitution_TFBS_full|bg_179
224	237	GTTATGTGCCTGCG	Foxa2	0.0260849	0.11577079387826	-	derivatization:Gata4_chr14_5729|reconstitution_TFBS_full|bg_179
237	250	GAAAAACATACACA	Foxa2	0.0140793	0.0624871760386348	+	derivatization:Gata4_chr14_5729|reconstitution_TFBS_full|bg_179
239	252	AAAACATACACAGG	Foxa2	0.0198632	0.0881574563430435	+	derivatization:Gata4_chr14_5729|reconstitution_TFBS_full|bg_179
258	269	TTCAGATATTTT	Gata4/6	0.117308	0.168559766411295	+	derivatization:Gata4_chr14_5729|reconstitution_TFBS_full|bg_179
264	275	TATTTTATCAGG	Jun_Atf3	0.0226268	0.0565133829279471	+	derivatization:Gata4_chr14_5729|reconstitution_TFBS_full|bg_179
265	276	ATTTTATCAGGT	Gata4/6	0.407546	0.585602504192874	-	derivatization:Gata4_chr14_5729|reconstitution_TFBS_full|bg_179
269	282	TATCAGGTATTAGC	Hnf1b	0.000807392	0.0561480254366044	-	derivatization:Gata4_chr14_5729|reconstitution_TFBS_full|bg_179
274	287	GGTATTAGCTCAGG	Foxa2	0.0281299	0.124846974867301	-	derivatization:Gata4_chr14_5729|reconstitution_TFBS_full|bg_179
13	24	ATGGGAATGCTA	Klf4	0.0209312	0.0754541134542831	-	derivatization:Gata4_chr14_5729|reconstitution_TFBS_full|bg_18
25	36	GCAGGTGTGGCA	Klf4	0.0565119	0.203717670946582	-	derivatization:Gata4_chr14_5729|reconstitution_TFBS_full|bg_18
36	47	AGGGGTGAATAA	Klf4	0.015473	0.0557780489163604	-	derivatization:Gata4_chr14_5729|reconstitution_TFBS_full|bg_18
39	50	GGTGAATAAGGA	Jun_Atf3	0.0247199	0.0617411730620574	-	derivatization:Gata4_chr14_5729|reconstitution_TFBS_full|bg_18
51	62	CAGACAATCGGA	Sox17	0.0731482	0.363676610088392	+	derivatization:Gata4_chr14_5729|reconstitution_TFBS_full|bg_18
52	63	AGACAATCGGAT	Gata4/6	0.0567766	0.0815822487266643	-	derivatization:Gata4_chr14_5729|reconstitution_TFBS_full|bg_18
57	68	ATCGGATCTGAT	Gata4/6	0.0700935	0.10071729112209	-	derivatization:Gata4_chr14_5729|reconstitution_TFBS_full|bg_18
62	73	ATCTGATTTGGG	Gata4/6	0.0912175	0.131070348932914	+	derivatization:Gata4_chr14_5729|reconstitution_TFBS_full|bg_18
71	82	GGGACAATTCAA	Sox17	0.0435012	0.216278308294356	+	derivatization:Gata4_chr14_5729|reconstitution_TFBS_full|bg_18
78	89	TTCAATTGTTTC	Sox17	0.246207	1.22408654129607	-	derivatization:Gata4_chr14_5729|reconstitution_TFBS_full|bg_18
87	98	TTCTTATCTGCG	Gata4/6	0.808864	1.16225600043054	-	derivatization:Gata4_chr14_5729|reconstitution_TFBS_full|bg_18
98	111	GGTTACAGCTTTAC	Hnf1b	0.000722077	0.0502150105069	-	derivatization:Gata4_chr14_5729|reconstitution_TFBS_full|bg_18
127	138	TTCAGATAAAAA	Gata4/6	0.49315	0.708606819703091	+	derivatization:Gata4_chr14_5729|reconstitution_TFBS_full|bg_18
144	155	ATCCATTGAGCT	Sox17	0.0253622	0.126095227502301	-	derivatization:Gata4_chr14_5729|reconstitution_TFBS_full|bg_18
164	175	GATGAGGTATTT	Jun_Atf3	0.173674	0.433773457432261	-	derivatization:Gata4_chr14_5729|reconstitution_TFBS_full|bg_18
172	183	ATTTTATCTCTG	Gata4/6	0.467758	0.672121076286482	-	derivatization:Gata4_chr14_5729|reconstitution_TFBS_full|bg_18
179	190	CTCTGATAAAGT	Gata4/6	0.385076	0.553315380115558	+	derivatization:Gata4_chr14_5729|reconstitution_TFBS_full|bg_18
200	211	GTCTTATCAGAT	Gata4/6	0.653013	0.938313829777501	-	derivatization:Gata4_chr14_5729|reconstitution_TFBS_full|bg_18
205	216	ATCAGATTAGGC	Gata4/6	0.293993	0.422438294119377	+	derivatization:Gata4_chr14_5729|reconstitution_TFBS_full|bg_18
224	237	GTTATGTGCCTGCG	Foxa2	0.0260849	0.11577079387826	-	derivatization:Gata4_chr14_5729|reconstitution_TFBS_full|bg_18
233	244	CTGCGATTTCTC	Gata4/6	0.0591188	0.0849477539342251	+	derivatization:Gata4_chr14_5729|reconstitution_TFBS_full|bg_18
258	269	TTCAGATATTTT	Gata4/6	0.117308	0.168559766411295	+	derivatization:Gata4_chr14_5729|reconstitution_TFBS_full|bg_18
264	275	TATTTTATCAGG	Jun_Atf3	0.0226268	0.0565133829279471	+	derivatization:Gata4_chr14_5729|reconstitution_TFBS_full|bg_18
265	276	ATTTTATCAGGT	Gata4/6	0.407546	0.585602504192874	-	derivatization:Gata4_chr14_5729|reconstitution_TFBS_full|bg_18
269	282	TATCAGGTATTAGC	Hnf1b	0.000807392	0.0561480254366044	-	derivatization:Gata4_chr14_5729|reconstitution_TFBS_full|bg_18
274	287	GGTATTAGCTCAGG	Foxa2	0.0281299	0.124846974867301	-	derivatization:Gata4_chr14_5729|reconstitution_TFBS_full|bg_18
14	25	AGGTGATCTTGG	Gata4/6	0.147763	0.212320530264195	-	derivatization:Gata4_chr14_5729|reconstitution_TFBS_full|bg_180
25	36	GCAGGTGTGGCA	Klf4	0.0565119	0.203717670946582	-	derivatization:Gata4_chr14_5729|reconstitution_TFBS_full|bg_180
36	49	AACATTGAAATACC	Foxa2	0.0120615	0.0535317149140933	-	derivatization:Gata4_chr14_5729|reconstitution_TFBS_full|bg_180
41	52	TGAAATACCCCA	Klf4	0.0175056	0.0631052939384888	+	derivatization:Gata4_chr14_5729|reconstitution_TFBS_full|bg_180
51	62	CAGACAATCGGA	Sox17	0.0731482	0.363676610088392	+	derivatization:Gata4_chr14_5729|reconstitution_TFBS_full|bg_180
52	63	AGACAATCGGAT	Gata4/6	0.0567766	0.0815822487266643	-	derivatization:Gata4_chr14_5729|reconstitution_TFBS_full|bg_180
57	68	ATCGGATCTGAT	Gata4/6	0.0700935	0.10071729112209	-	derivatization:Gata4_chr14_5729|reconstitution_TFBS_full|bg_180
62	73	ATCTGATTTGGG	Gata4/6	0.0912175	0.131070348932914	+	derivatization:Gata4_chr14_5729|reconstitution_TFBS_full|bg_180
71	82	GGGACAATTCAA	Sox17	0.0435012	0.216278308294356	+	derivatization:Gata4_chr14_5729|reconstitution_TFBS_full|bg_180
78	89	TTCAATTGTTTC	Sox17	0.246207	1.22408654129607	-	derivatization:Gata4_chr14_5729|reconstitution_TFBS_full|bg_180
87	98	TTCTTATCTGCG	Gata4/6	0.808864	1.16225600043054	-	derivatization:Gata4_chr14_5729|reconstitution_TFBS_full|bg_180
92	103	ATCTGCGTGATA	Jun_Atf3	0.0290291	0.0725039618661795	+	derivatization:Gata4_chr14_5729|reconstitution_TFBS_full|bg_180
96	107	GCGTGATATGTT	Gata4/6	0.169322	0.243298639208693	+	derivatization:Gata4_chr14_5729|reconstitution_TFBS_full|bg_180
97	108	CGTGATATGTTT	Jun_Atf3	0.0242194	0.0604911090602791	-	derivatization:Gata4_chr14_5729|reconstitution_TFBS_full|bg_180
102	115	TATGTTTATTTTCC	Foxa2	0.20935	0.929143515919698	-	derivatization:Gata4_chr14_5729|reconstitution_TFBS_full|bg_180
115	126	CTCCTTTGTATG	Sox17	0.0297283	0.147802507343868	-	derivatization:Gata4_chr14_5729|reconstitution_TFBS_full|bg_180
119	132	TTTGTATGTTCAGA	Foxa2	0.0176127	0.0781692190247856	-	derivatization:Gata4_chr14_5729|reconstitution_TFBS_full|bg_180
127	138	TTCAGATAAAAA	Gata4/6	0.49315	0.708606819703091	+	derivatization:Gata4_chr14_5729|reconstitution_TFBS_full|bg_180
139	150	ATGTGATCCATT	Gata4/6	0.034808	0.0500155858871037	-	derivatization:Gata4_chr14_5729|reconstitution_TFBS_full|bg_180
140	151	TGTGATCCATTG	Jun_Atf3	0.0584614	0.146014968298826	-	derivatization:Gata4_chr14_5729|reconstitution_TFBS_full|bg_180
144	155	ATCCATTGAGCT	Sox17	0.0253622	0.126095227502301	-	derivatization:Gata4_chr14_5729|reconstitution_TFBS_full|bg_180
164	175	TTTTTTTATTTT	Sox17	0.0124532	0.0619145455493473	-	derivatization:Gata4_chr14_5729|reconstitution_TFBS_full|bg_180
179	190	CTCTGATAAAGT	Gata4/6	0.385076	0.553315380115558	+	derivatization:Gata4_chr14_5729|reconstitution_TFBS_full|bg_180
193	204	TGCTATTGTCTT	Sox17	0.213642	1.06218059135432	-	derivatization:Gata4_chr14_5729|reconstitution_TFBS_full|bg_180
200	211	GTCTTATCAGAT	Gata4/6	0.653013	0.938313829777501	-	derivatization:Gata4_chr14_5729|reconstitution_TFBS_full|bg_180
205	216	ATCAGATTAGGC	Gata4/6	0.293993	0.422438294119377	+	derivatization:Gata4_chr14_5729|reconstitution_TFBS_full|bg_180
209	220	GATTAGGCGTCA	Jun_Atf3	0.0240775	0.0601366953103243	-	derivatization:Gata4_chr14_5729|reconstitution_TFBS_full|bg_180
211	222	TTAGGCGTCAAT	Jun_Atf3	0.0345434	0.0862766450330249	+	derivatization:Gata4_chr14_5729|reconstitution_TFBS_full|bg_180
217	228	GTCAATTGTTAT	Sox17	0.190291	0.946084603726821	-	derivatization:Gata4_chr14_5729|reconstitution_TFBS_full|bg_180
224	237	GTTATGTGCCTGCG	Foxa2	0.0260849	0.11577079387826	-	derivatization:Gata4_chr14_5729|reconstitution_TFBS_full|bg_180
258	269	TTCAGATATTTT	Gata4/6	0.117308	0.168559766411295	+	derivatization:Gata4_chr14_5729|reconstitution_TFBS_full|bg_180
264	275	TATTTTATCAGG	Jun_Atf3	0.0226268	0.0565133829279471	+	derivatization:Gata4_chr14_5729|reconstitution_TFBS_full|bg_180
265	276	ATTTTATCAGGT	Gata4/6	0.407546	0.585602504192874	-	derivatization:Gata4_chr14_5729|reconstitution_TFBS_full|bg_180
269	282	TATCAGGTATTAGC	Hnf1b	0.000807392	0.0561480254366044	-	derivatization:Gata4_chr14_5729|reconstitution_TFBS_full|bg_180
274	287	GGTATTAGCTCAGG	Foxa2	0.0281299	0.124846974867301	-	derivatization:Gata4_chr14_5729|reconstitution_TFBS_full|bg_180
286	297	GGCAGAATGCAC	Sox17	0.0120228	0.0597746923064508	+	derivatization:Gata4_chr14_5729|reconstitution_TFBS_full|bg_180
25	36	GCAGGTGTGGCA	Klf4	0.0565119	0.203717670946582	-	derivatization:Gata4_chr14_5729|reconstitution_TFBS_full|bg_181
36	49	AAAACACCAATAAG	Foxa2	0.0259444	0.115147222519355	+	derivatization:Gata4_chr14_5729|reconstitution_TFBS_full|bg_181
43	54	CAATAAGTCAGA	Jun_Atf3	0.138895	0.346908370683314	+	derivatization:Gata4_chr14_5729|reconstitution_TFBS_full|bg_181
51	62	CAGACAATCGGA	Sox17	0.0731482	0.363676610088392	+	derivatization:Gata4_chr14_5729|reconstitution_TFBS_full|bg_181
52	63	AGACAATCGGAT	Gata4/6	0.0567766	0.0815822487266643	-	derivatization:Gata4_chr14_5729|reconstitution_TFBS_full|bg_181
57	68	ATCGGATCTGAT	Gata4/6	0.0700935	0.10071729112209	-	derivatization:Gata4_chr14_5729|reconstitution_TFBS_full|bg_181
62	73	ATCTGATTTGGG	Gata4/6	0.0912175	0.131070348932914	+	derivatization:Gata4_chr14_5729|reconstitution_TFBS_full|bg_181
71	82	GGGACAATTCAA	Sox17	0.0435012	0.216278308294356	+	derivatization:Gata4_chr14_5729|reconstitution_TFBS_full|bg_181
78	89	TTCAATTGTTTC	Sox17	0.246207	1.22408654129607	-	derivatization:Gata4_chr14_5729|reconstitution_TFBS_full|bg_181
87	98	TTCTTATCTGCG	Gata4/6	0.808864	1.16225600043054	-	derivatization:Gata4_chr14_5729|reconstitution_TFBS_full|bg_181
116	127	TTGGGTGGCGTT	Klf4	0.063644	0.229427916062356	-	derivatization:Gata4_chr14_5729|reconstitution_TFBS_full|bg_181
127	138	TTCAGATAAAAA	Gata4/6	0.49315	0.708606819703091	+	derivatization:Gata4_chr14_5729|reconstitution_TFBS_full|bg_181
144	155	ATCCATTGAGCT	Sox17	0.0253622	0.126095227502301	-	derivatization:Gata4_chr14_5729|reconstitution_TFBS_full|bg_181
179	190	CTCTGATAAAGT	Gata4/6	0.385076	0.553315380115558	+	derivatization:Gata4_chr14_5729|reconstitution_TFBS_full|bg_181
180	191	TCTGATAAAGTG	Jun_Atf3	0.0207128	0.051732918393674	-	derivatization:Gata4_chr14_5729|reconstitution_TFBS_full|bg_181
189	200	GTGGGCTGGGTG	Klf4	0.103387	0.37269599581954	-	derivatization:Gata4_chr14_5729|reconstitution_TFBS_full|bg_181
194	205	CTGGGTGTCTTA	Klf4	0.0284303	0.102487343379228	-	derivatization:Gata4_chr14_5729|reconstitution_TFBS_full|bg_181
197	208	GGTGTCTTATCA	Jun_Atf3	0.0294189	0.0734775381856464	-	derivatization:Gata4_chr14_5729|reconstitution_TFBS_full|bg_181
200	211	GTCTTATCAGAT	Gata4/6	0.653013	0.938313829777501	-	derivatization:Gata4_chr14_5729|reconstitution_TFBS_full|bg_181
205	216	ATCAGATTAGGC	Gata4/6	0.293993	0.422438294119377	+	derivatization:Gata4_chr14_5729|reconstitution_TFBS_full|bg_181
224	237	GTTATGTGCCTGCG	Foxa2	0.0260849	0.11577079387826	-	derivatization:Gata4_chr14_5729|reconstitution_TFBS_full|bg_181
258	269	TTCAGATATTTT	Gata4/6	0.117308	0.168559766411295	+	derivatization:Gata4_chr14_5729|reconstitution_TFBS_full|bg_181
264	275	TATTTTATCAGG	Jun_Atf3	0.0226268	0.0565133829279471	+	derivatization:Gata4_chr14_5729|reconstitution_TFBS_full|bg_181
265	276	ATTTTATCAGGT	Gata4/6	0.407546	0.585602504192874	-	derivatization:Gata4_chr14_5729|reconstitution_TFBS_full|bg_181
269	282	TATCAGGTATTAGC	Hnf1b	0.000807392	0.0561480254366044	-	derivatization:Gata4_chr14_5729|reconstitution_TFBS_full|bg_181
274	287	GGTATTAGCTCAGG	Foxa2	0.0281299	0.124846974867301	-	derivatization:Gata4_chr14_5729|reconstitution_TFBS_full|bg_181
4	15	CAAACACTGGGC	Sox17	0.0140182	0.0696953780891547	+	derivatization:Gata4_chr14_5729|reconstitution_TFBS_full|bg_182
25	36	GCAGGTGTGGCA	Klf4	0.0565119	0.203717670946582	-	derivatization:Gata4_chr14_5729|reconstitution_TFBS_full|bg_182
37	48	TGGAGATTCAAA	Gata4/6	0.0613285	0.0881228700033682	+	derivatization:Gata4_chr14_5729|reconstitution_TFBS_full|bg_182
44	55	TCAAAATCAGAC	Gata4/6	0.0556221	0.0799233486489046	-	derivatization:Gata4_chr14_5729|reconstitution_TFBS_full|bg_182
51	62	CAGACAATCGGA	Sox17	0.0731482	0.363676610088392	+	derivatization:Gata4_chr14_5729|reconstitution_TFBS_full|bg_182
52	63	AGACAATCGGAT	Gata4/6	0.0567766	0.0815822487266643	-	derivatization:Gata4_chr14_5729|reconstitution_TFBS_full|bg_182
57	68	ATCGGATCTGAT	Gata4/6	0.0700935	0.10071729112209	-	derivatization:Gata4_chr14_5729|reconstitution_TFBS_full|bg_182
62	73	ATCTGATTTGGG	Gata4/6	0.0912175	0.131070348932914	+	derivatization:Gata4_chr14_5729|reconstitution_TFBS_full|bg_182
71	82	GGGACAATTCAA	Sox17	0.0435012	0.216278308294356	+	derivatization:Gata4_chr14_5729|reconstitution_TFBS_full|bg_182
78	89	TTCAATTGTTTC	Sox17	0.246207	1.22408654129607	-	derivatization:Gata4_chr14_5729|reconstitution_TFBS_full|bg_182
87	98	TTCTTATCTGCG	Gata4/6	0.808864	1.16225600043054	-	derivatization:Gata4_chr14_5729|reconstitution_TFBS_full|bg_182
92	103	ATCTGCGTAATA	Jun_Atf3	0.078957	0.197205401375445	+	derivatization:Gata4_chr14_5729|reconstitution_TFBS_full|bg_182
127	138	TTCAGATAAAAA	Gata4/6	0.49315	0.708606819703091	+	derivatization:Gata4_chr14_5729|reconstitution_TFBS_full|bg_182
144	155	ATCCATTGAGCT	Sox17	0.0253622	0.126095227502301	-	derivatization:Gata4_chr14_5729|reconstitution_TFBS_full|bg_182
158	169	AGTGAGTTCCAG	Jun_Atf3	0.0381675	0.095328307268479	-	derivatization:Gata4_chr14_5729|reconstitution_TFBS_full|bg_182
179	190	CTCTGATAAAGT	Gata4/6	0.385076	0.553315380115558	+	derivatization:Gata4_chr14_5729|reconstitution_TFBS_full|bg_182
184	197	ATAAAGTAAACCCT	Foxa2	0.0396687	0.176058826797056	+	derivatization:Gata4_chr14_5729|reconstitution_TFBS_full|bg_182
197	208	TGTGTCTTATCA	Jun_Atf3	0.0214943	0.0536848165303169	-	derivatization:Gata4_chr14_5729|reconstitution_TFBS_full|bg_182
200	211	GTCTTATCAGAT	Gata4/6	0.653013	0.938313829777501	-	derivatization:Gata4_chr14_5729|reconstitution_TFBS_full|bg_182
205	216	ATCAGATTAGGC	Gata4/6	0.293993	0.422438294119377	+	derivatization:Gata4_chr14_5729|reconstitution_TFBS_full|bg_182
209	220	GATTAGGCCAAA	Jun_Atf3	0.0269361	0.0672764214951065	-	derivatization:Gata4_chr14_5729|reconstitution_TFBS_full|bg_182
211	224	TTAGGCCAAACAAG	Foxa2	0.0280186	0.124352999833521	+	derivatization:Gata4_chr14_5729|reconstitution_TFBS_full|bg_182
224	237	GTTATGTGCCTGCG	Foxa2	0.0260849	0.11577079387826	-	derivatization:Gata4_chr14_5729|reconstitution_TFBS_full|bg_182
252	263	GAAAGATTCAGA	Gata4/6	0.0492765	0.0708053613527311	+	derivatization:Gata4_chr14_5729|reconstitution_TFBS_full|bg_182
258	269	TTCAGATATTTT	Gata4/6	0.117308	0.168559766411295	+	derivatization:Gata4_chr14_5729|reconstitution_TFBS_full|bg_182
264	275	TATTTTATCAGG	Jun_Atf3	0.0226268	0.0565133829279471	+	derivatization:Gata4_chr14_5729|reconstitution_TFBS_full|bg_182
265	276	ATTTTATCAGGT	Gata4/6	0.407546	0.585602504192874	-	derivatization:Gata4_chr14_5729|reconstitution_TFBS_full|bg_182
269	282	TATCAGGTATTAGC	Hnf1b	0.000807392	0.0561480254366044	-	derivatization:Gata4_chr14_5729|reconstitution_TFBS_full|bg_182
274	287	GGTATTAGCTCAGG	Foxa2	0.0281299	0.124846974867301	-	derivatization:Gata4_chr14_5729|reconstitution_TFBS_full|bg_182
9	20	CATGACAGCTCA	Jun_Atf3	0.0668036	0.166850700397997	-	derivatization:Gata4_chr14_5729|reconstitution_TFBS_full|bg_183
25	36	GCAGGTGTGGCA	Klf4	0.0565119	0.203717670946582	-	derivatization:Gata4_chr14_5729|reconstitution_TFBS_full|bg_183
51	62	CAGACAATCGGA	Sox17	0.0731482	0.363676610088392	+	derivatization:Gata4_chr14_5729|reconstitution_TFBS_full|bg_183
52	63	AGACAATCGGAT	Gata4/6	0.0567766	0.0815822487266643	-	derivatization:Gata4_chr14_5729|reconstitution_TFBS_full|bg_183
57	68	ATCGGATCTGAT	Gata4/6	0.0700935	0.10071729112209	-	derivatization:Gata4_chr14_5729|reconstitution_TFBS_full|bg_183
62	73	ATCTGATTTGGG	Gata4/6	0.0912175	0.131070348932914	+	derivatization:Gata4_chr14_5729|reconstitution_TFBS_full|bg_183
71	82	GGGACAATTCAA	Sox17	0.0435012	0.216278308294356	+	derivatization:Gata4_chr14_5729|reconstitution_TFBS_full|bg_183
78	89	TTCAATTGTTTC	Sox17	0.246207	1.22408654129607	-	derivatization:Gata4_chr14_5729|reconstitution_TFBS_full|bg_183
87	98	TTCTTATCTGCG	Gata4/6	0.808864	1.16225600043054	-	derivatization:Gata4_chr14_5729|reconstitution_TFBS_full|bg_183
108	121	TAAAACCACACACA	Foxa2	0.013739	0.0609768462632946	+	derivatization:Gata4_chr14_5729|reconstitution_TFBS_full|bg_183
110	123	AAACCACACACATT	Foxa2	0.0185762	0.0824454539308693	+	derivatization:Gata4_chr14_5729|reconstitution_TFBS_full|bg_183
111	122	AACCACACACAT	Klf4	0.076736	0.276622785603686	+	derivatization:Gata4_chr14_5729|reconstitution_TFBS_full|bg_183
127	138	TTCAGATAAAAA	Gata4/6	0.49315	0.708606819703091	+	derivatization:Gata4_chr14_5729|reconstitution_TFBS_full|bg_183
144	155	ATCCATTGAGCT	Sox17	0.0253622	0.126095227502301	-	derivatization:Gata4_chr14_5729|reconstitution_TFBS_full|bg_183
163	174	GTTAACGTCAGT	Jun_Atf3	0.0631174	0.157643935316369	+	derivatization:Gata4_chr14_5729|reconstitution_TFBS_full|bg_183
179	190	CTCTGATAAAGT	Gata4/6	0.385076	0.553315380115558	+	derivatization:Gata4_chr14_5729|reconstitution_TFBS_full|bg_183
188	199	AGTAGAATTGGG	Sox17	0.0105114	0.0522603470664094	+	derivatization:Gata4_chr14_5729|reconstitution_TFBS_full|bg_183
200	211	GTCTTATCAGAT	Gata4/6	0.653013	0.938313829777501	-	derivatization:Gata4_chr14_5729|reconstitution_TFBS_full|bg_183
205	216	ATCAGATTAGGC	Gata4/6	0.293993	0.422438294119377	+	derivatization:Gata4_chr14_5729|reconstitution_TFBS_full|bg_183
217	228	GGCTATAGTTAT	Sox17	0.0154505	0.0768164556909221	-	derivatization:Gata4_chr14_5729|reconstitution_TFBS_full|bg_183
224	237	GTTATGTGCCTGCG	Foxa2	0.0260849	0.11577079387826	-	derivatization:Gata4_chr14_5729|reconstitution_TFBS_full|bg_183
242	255	CACTTACACACACA	Foxa2	0.0115777	0.0513844990889109	+	derivatization:Gata4_chr14_5729|reconstitution_TFBS_full|bg_183
243	254	ACTTACACACAC	Jun_Atf3	0.020702	0.0517059439856436	-	derivatization:Gata4_chr14_5729|reconstitution_TFBS_full|bg_183
244	257	CTTACACACACACA	Foxa2	0.0280451	0.124470612936802	+	derivatization:Gata4_chr14_5729|reconstitution_TFBS_full|bg_183
245	256	TTACACACACAC	Klf4	0.025133	0.0906010278171579	+	derivatization:Gata4_chr14_5729|reconstitution_TFBS_full|bg_183
246	259	TACACACACACATT	Foxa2	0.0201953	0.0896313926298212	+	derivatization:Gata4_chr14_5729|reconstitution_TFBS_full|bg_183
247	258	ACACACACACAT	Klf4	0.0313173	0.112894583553825	+	derivatization:Gata4_chr14_5729|reconstitution_TFBS_full|bg_183
258	269	TTCAGATATTTT	Gata4/6	0.117308	0.168559766411295	+	derivatization:Gata4_chr14_5729|reconstitution_TFBS_full|bg_183
264	275	TATTTTATCAGG	Jun_Atf3	0.0226268	0.0565133829279471	+	derivatization:Gata4_chr14_5729|reconstitution_TFBS_full|bg_183
265	276	ATTTTATCAGGT	Gata4/6	0.407546	0.585602504192874	-	derivatization:Gata4_chr14_5729|reconstitution_TFBS_full|bg_183
269	282	TATCAGGTATTAGC	Hnf1b	0.000807392	0.0561480254366044	-	derivatization:Gata4_chr14_5729|reconstitution_TFBS_full|bg_183
274	287	GGTATTAGCTCAGG	Foxa2	0.0281299	0.124846974867301	-	derivatization:Gata4_chr14_5729|reconstitution_TFBS_full|bg_183
286	297	GGTACAATCAAA	Sox17	0.0464584	0.230980850138904	+	derivatization:Gata4_chr14_5729|reconstitution_TFBS_full|bg_183
287	298	GTACAATCAAAT	Gata4/6	0.055333	0.0795079411023647	-	derivatization:Gata4_chr14_5729|reconstitution_TFBS_full|bg_183
2	13	CCTGACCTGACC	Jun_Atf3	0.0329277	0.0822412236390724	-	derivatization:Gata4_chr14_5729|reconstitution_TFBS_full|bg_184
25	36	GCAGGTGTGGCA	Klf4	0.0565119	0.203717670946582	-	derivatization:Gata4_chr14_5729|reconstitution_TFBS_full|bg_184
35	48	CATGTGCTAACACA	Foxa2	0.0343593	0.152494486775924	+	derivatization:Gata4_chr14_5729|reconstitution_TFBS_full|bg_184
51	62	CAGACAATCGGA	Sox17	0.0731482	0.363676610088392	+	derivatization:Gata4_chr14_5729|reconstitution_TFBS_full|bg_184
52	63	AGACAATCGGAT	Gata4/6	0.0567766	0.0815822487266643	-	derivatization:Gata4_chr14_5729|reconstitution_TFBS_full|bg_184
57	68	ATCGGATCTGAT	Gata4/6	0.0700935	0.10071729112209	-	derivatization:Gata4_chr14_5729|reconstitution_TFBS_full|bg_184
62	73	ATCTGATTTGGG	Gata4/6	0.0912175	0.131070348932914	+	derivatization:Gata4_chr14_5729|reconstitution_TFBS_full|bg_184
71	82	GGGACAATTCAA	Sox17	0.0435012	0.216278308294356	+	derivatization:Gata4_chr14_5729|reconstitution_TFBS_full|bg_184
78	89	TTCAATTGTTTC	Sox17	0.246207	1.22408654129607	-	derivatization:Gata4_chr14_5729|reconstitution_TFBS_full|bg_184
87	98	TTCTTATCTGCG	Gata4/6	0.808864	1.16225600043054	-	derivatization:Gata4_chr14_5729|reconstitution_TFBS_full|bg_184
121	134	TATATTTTCAGATA	Foxa2	0.0161128	0.0715123173790825	-	derivatization:Gata4_chr14_5729|reconstitution_TFBS_full|bg_184
127	138	TTCAGATAAAAA	Gata4/6	0.49315	0.708606819703091	+	derivatization:Gata4_chr14_5729|reconstitution_TFBS_full|bg_184
133	146	TAAAAACCAATATC	Foxa2	0.0549045	0.243678816192085	+	derivatization:Gata4_chr14_5729|reconstitution_TFBS_full|bg_184
144	155	ATCCATTGAGCT	Sox17	0.0253622	0.126095227502301	-	derivatization:Gata4_chr14_5729|reconstitution_TFBS_full|bg_184
156	167	TCCATATCAAAA	Gata4/6	0.242209	0.348029908128289	-	derivatization:Gata4_chr14_5729|reconstitution_TFBS_full|bg_184
179	190	CTCTGATAAAGT	Gata4/6	0.385076	0.553315380115558	+	derivatization:Gata4_chr14_5729|reconstitution_TFBS_full|bg_184
183	194	GATAAAGTAATT	Jun_Atf3	0.0336025	0.0839266246148966	+	derivatization:Gata4_chr14_5729|reconstitution_TFBS_full|bg_184
194	205	TTGTTCGTCTTA	Jun_Atf3	0.0245356	0.0612808597842797	+	derivatization:Gata4_chr14_5729|reconstitution_TFBS_full|bg_184
200	211	GTCTTATCAGAT	Gata4/6	0.653013	0.938313829777501	-	derivatization:Gata4_chr14_5729|reconstitution_TFBS_full|bg_184
205	216	ATCAGATTAGGC	Gata4/6	0.293993	0.422438294119377	+	derivatization:Gata4_chr14_5729|reconstitution_TFBS_full|bg_184
209	220	GATTAGGCCTCT	Jun_Atf3	0.0270031	0.0674437627301098	-	derivatization:Gata4_chr14_5729|reconstitution_TFBS_full|bg_184
224	237	GTTATGTGCCTGCG	Foxa2	0.0260849	0.11577079387826	-	derivatization:Gata4_chr14_5729|reconstitution_TFBS_full|bg_184
244	255	TGCTATTGTTTT	Sox17	0.463416	2.30400146470757	-	derivatization:Gata4_chr14_5729|reconstitution_TFBS_full|bg_184
249	260	TTGTTTTGTTTC	Sox17	0.0472627	0.234979651168787	-	derivatization:Gata4_chr14_5729|reconstitution_TFBS_full|bg_184
258	269	TTCAGATATTTT	Gata4/6	0.117308	0.168559766411295	+	derivatization:Gata4_chr14_5729|reconstitution_TFBS_full|bg_184
264	275	TATTTTATCAGG	Jun_Atf3	0.0226268	0.0565133829279471	+	derivatization:Gata4_chr14_5729|reconstitution_TFBS_full|bg_184
265	276	ATTTTATCAGGT	Gata4/6	0.407546	0.585602504192874	-	derivatization:Gata4_chr14_5729|reconstitution_TFBS_full|bg_184
269	282	TATCAGGTATTAGC	Hnf1b	0.000807392	0.0561480254366044	-	derivatization:Gata4_chr14_5729|reconstitution_TFBS_full|bg_184
274	287	GGTATTAGCTCAGG	Foxa2	0.0281299	0.124846974867301	-	derivatization:Gata4_chr14_5729|reconstitution_TFBS_full|bg_184
4	15	TGTGAGGAGATG	Jun_Atf3	0.0517248	0.129189431526839	-	derivatization:Gata4_chr14_5729|reconstitution_TFBS_full|bg_185
25	36	GCAGGTGTGGCA	Klf4	0.0565119	0.203717670946582	-	derivatization:Gata4_chr14_5729|reconstitution_TFBS_full|bg_185
51	62	CAGACAATCGGA	Sox17	0.0731482	0.363676610088392	+	derivatization:Gata4_chr14_5729|reconstitution_TFBS_full|bg_185
52	63	AGACAATCGGAT	Gata4/6	0.0567766	0.0815822487266643	-	derivatization:Gata4_chr14_5729|reconstitution_TFBS_full|bg_185
57	68	ATCGGATCTGAT	Gata4/6	0.0700935	0.10071729112209	-	derivatization:Gata4_chr14_5729|reconstitution_TFBS_full|bg_185
62	73	ATCTGATTTGGG	Gata4/6	0.0912175	0.131070348932914	+	derivatization:Gata4_chr14_5729|reconstitution_TFBS_full|bg_185
71	82	GGGACAATTCAA	Sox17	0.0435012	0.216278308294356	+	derivatization:Gata4_chr14_5729|reconstitution_TFBS_full|bg_185
78	89	TTCAATTGTTTC	Sox17	0.246207	1.22408654129607	-	derivatization:Gata4_chr14_5729|reconstitution_TFBS_full|bg_185
87	98	TTCTTATCTGCG	Gata4/6	0.808864	1.16225600043054	-	derivatization:Gata4_chr14_5729|reconstitution_TFBS_full|bg_185
92	103	ATCTGCGCCCAC	Klf4	0.0664045	0.239379141037061	+	derivatization:Gata4_chr14_5729|reconstitution_TFBS_full|bg_185
93	106	TCTGCGCCCACAGG	Foxa2	0.0197075	0.0874664238833888	+	derivatization:Gata4_chr14_5729|reconstitution_TFBS_full|bg_185
106	117	GTAGGTGTAAGG	Klf4	0.0254412	0.0917120466678024	-	derivatization:Gata4_chr14_5729|reconstitution_TFBS_full|bg_185
121	132	TTCTGATTCAGA	Gata4/6	0.0550238	0.0790636518827516	+	derivatization:Gata4_chr14_5729|reconstitution_TFBS_full|bg_185
122	133	TCTGATTCAGAT	Jun_Atf3	0.0353586	0.0883127133132441	-	derivatization:Gata4_chr14_5729|reconstitution_TFBS_full|bg_185
127	138	TTCAGATAAAAA	Gata4/6	0.49315	0.708606819703091	+	derivatization:Gata4_chr14_5729|reconstitution_TFBS_full|bg_185
130	143	AGATAAAAATTAGT	Hnf1b	0.00120527	0.0838174401257087	-	derivatization:Gata4_chr14_5729|reconstitution_TFBS_full|bg_185
144	155	ATCCATTGAGCT	Sox17	0.0253622	0.126095227502301	-	derivatization:Gata4_chr14_5729|reconstitution_TFBS_full|bg_185
154	165	CTCTGATAAAAA	Gata4/6	0.405304	0.582380976280932	+	derivatization:Gata4_chr14_5729|reconstitution_TFBS_full|bg_185
155	166	TCTGATAAAAAT	Jun_Atf3	0.024917	0.0622334560086118	-	derivatization:Gata4_chr14_5729|reconstitution_TFBS_full|bg_185
159	170	ATAAAAATAGTT	Sox17	0.012357	0.0614362605076033	+	derivatization:Gata4_chr14_5729|reconstitution_TFBS_full|bg_185
168	179	GTTCTTTGTGCC	Sox17	0.0173593	0.0863065855004967	-	derivatization:Gata4_chr14_5729|reconstitution_TFBS_full|bg_185
179	190	CTCTGATAAAGT	Gata4/6	0.385076	0.553315380115558	+	derivatization:Gata4_chr14_5729|reconstitution_TFBS_full|bg_185
200	211	GTCTTATCAGAT	Gata4/6	0.653013	0.938313829777501	-	derivatization:Gata4_chr14_5729|reconstitution_TFBS_full|bg_185
205	216	ATCAGATTAGGC	Gata4/6	0.293993	0.422438294119377	+	derivatization:Gata4_chr14_5729|reconstitution_TFBS_full|bg_185
209	220	GATTAGGCTATC	Jun_Atf3	0.022638	0.0565413563881268	-	derivatization:Gata4_chr14_5729|reconstitution_TFBS_full|bg_185
213	224	AGGCTATCAGTG	Gata4/6	0.25532	0.36686909298711	-	derivatization:Gata4_chr14_5729|reconstitution_TFBS_full|bg_185
224	237	GTTATGTGCCTGCG	Foxa2	0.0260849	0.11577079387826	-	derivatization:Gata4_chr14_5729|reconstitution_TFBS_full|bg_185
258	269	TTCAGATATTTT	Gata4/6	0.117308	0.168559766411295	+	derivatization:Gata4_chr14_5729|reconstitution_TFBS_full|bg_185
264	275	TATTTTATCAGG	Jun_Atf3	0.0226268	0.0565133829279471	+	derivatization:Gata4_chr14_5729|reconstitution_TFBS_full|bg_185
265	276	ATTTTATCAGGT	Gata4/6	0.407546	0.585602504192874	-	derivatization:Gata4_chr14_5729|reconstitution_TFBS_full|bg_185
269	282	TATCAGGTATTAGC	Hnf1b	0.000807392	0.0561480254366044	-	derivatization:Gata4_chr14_5729|reconstitution_TFBS_full|bg_185
274	287	GGTATTAGCTCAGG	Foxa2	0.0281299	0.124846974867301	-	derivatization:Gata4_chr14_5729|reconstitution_TFBS_full|bg_185
287	298	GTAGGTATGTGC	Klf4	0.0193276	0.0696733547622211	-	derivatization:Gata4_chr14_5729|reconstitution_TFBS_full|bg_185
9	20	AAAAGAAAGGGA	Sox17	0.0267659	0.13307411225382	+	derivatization:Gata4_chr14_5729|reconstitution_TFBS_full|bg_186
25	36	GCAGGTGTGGCA	Klf4	0.0565119	0.203717670946582	-	derivatization:Gata4_chr14_5729|reconstitution_TFBS_full|bg_186
40	51	TGGGGTGGGGAC	Klf4	0.174701	0.6297732129346	-	derivatization:Gata4_chr14_5729|reconstitution_TFBS_full|bg_186
51	62	CAGACAATCGGA	Sox17	0.0731482	0.363676610088392	+	derivatization:Gata4_chr14_5729|reconstitution_TFBS_full|bg_186
52	63	AGACAATCGGAT	Gata4/6	0.0567766	0.0815822487266643	-	derivatization:Gata4_chr14_5729|reconstitution_TFBS_full|bg_186
57	68	ATCGGATCTGAT	Gata4/6	0.0700935	0.10071729112209	-	derivatization:Gata4_chr14_5729|reconstitution_TFBS_full|bg_186
62	73	ATCTGATTTGGG	Gata4/6	0.0912175	0.131070348932914	+	derivatization:Gata4_chr14_5729|reconstitution_TFBS_full|bg_186
71	82	GGGACAATTCAA	Sox17	0.0435012	0.216278308294356	+	derivatization:Gata4_chr14_5729|reconstitution_TFBS_full|bg_186
78	89	TTCAATTGTTTC	Sox17	0.246207	1.22408654129607	-	derivatization:Gata4_chr14_5729|reconstitution_TFBS_full|bg_186
87	98	TTCTTATCTGCG	Gata4/6	0.808864	1.16225600043054	-	derivatization:Gata4_chr14_5729|reconstitution_TFBS_full|bg_186
100	111	AATGACTGAAGC	Jun_Atf3	0.187939	0.469402154705723	-	derivatization:Gata4_chr14_5729|reconstitution_TFBS_full|bg_186
127	138	TTCAGATAAAAA	Gata4/6	0.49315	0.708606819703091	+	derivatization:Gata4_chr14_5729|reconstitution_TFBS_full|bg_186
144	155	ATCCATTGAGCT	Sox17	0.0253622	0.126095227502301	-	derivatization:Gata4_chr14_5729|reconstitution_TFBS_full|bg_186
179	190	CTCTGATAAAGT	Gata4/6	0.385076	0.553315380115558	+	derivatization:Gata4_chr14_5729|reconstitution_TFBS_full|bg_186
180	191	TCTGATAAAGTG	Jun_Atf3	0.0207128	0.051732918393674	-	derivatization:Gata4_chr14_5729|reconstitution_TFBS_full|bg_186
188	199	AGTGACCTGAGA	Jun_Atf3	0.0545128	0.136152825007274	-	derivatization:Gata4_chr14_5729|reconstitution_TFBS_full|bg_186
200	211	GTCTTATCAGAT	Gata4/6	0.653013	0.938313829777501	-	derivatization:Gata4_chr14_5729|reconstitution_TFBS_full|bg_186
205	216	ATCAGATTAGGC	Gata4/6	0.293993	0.422438294119377	+	derivatization:Gata4_chr14_5729|reconstitution_TFBS_full|bg_186
209	220	GATTAGGCACTC	Jun_Atf3	0.0521793	0.130324604531451	-	derivatization:Gata4_chr14_5729|reconstitution_TFBS_full|bg_186
```
