## Supplementary material for "Multi-scale dissection, compaction and derivatization of mammalian developmental enhancers": Table S3: 719625_file04 (part 43 of 85)

```
224	237	GTTATGTGCCTGCG	Foxa2	0.0260849	0.11577079387826	-	derivatization:Gata4_chr14_5729|reconstitution_TFBS_full|bg_186
233	244	CTGCGATGATAT	Gata4/6	0.0516435	0.074206501659407	+	derivatization:Gata4_chr14_5729|reconstitution_TFBS_full|bg_186
236	247	CGATGATATGAC	Gata4/6	0.202737	0.291312624568885	+	derivatization:Gata4_chr14_5729|reconstitution_TFBS_full|bg_186
237	248	GATGATATGACT	Jun_Atf3	0.0651975	0.162839256255627	-	derivatization:Gata4_chr14_5729|reconstitution_TFBS_full|bg_186
242	253	TATGACTGAATG	Jun_Atf3	0.259086	0.647101062866605	-	derivatization:Gata4_chr14_5729|reconstitution_TFBS_full|bg_186
250	263	AATGTAGATTCAGA	Foxa2	0.0197916	0.0878396790526692	-	derivatization:Gata4_chr14_5729|reconstitution_TFBS_full|bg_186
252	263	TGTAGATTCAGA	Gata4/6	0.0511197	0.0734538538805152	+	derivatization:Gata4_chr14_5729|reconstitution_TFBS_full|bg_186
258	269	TTCAGATATTTT	Gata4/6	0.117308	0.168559766411295	+	derivatization:Gata4_chr14_5729|reconstitution_TFBS_full|bg_186
264	275	TATTTTATCAGG	Jun_Atf3	0.0226268	0.0565133829279471	+	derivatization:Gata4_chr14_5729|reconstitution_TFBS_full|bg_186
265	276	ATTTTATCAGGT	Gata4/6	0.407546	0.585602504192874	-	derivatization:Gata4_chr14_5729|reconstitution_TFBS_full|bg_186
269	282	TATCAGGTATTAGC	Hnf1b	0.000807392	0.0561480254366044	-	derivatization:Gata4_chr14_5729|reconstitution_TFBS_full|bg_186
274	287	GGTATTAGCTCAGG	Foxa2	0.0281299	0.124846974867301	-	derivatization:Gata4_chr14_5729|reconstitution_TFBS_full|bg_186
14	25	AAGGGAGGCACG	Klf4	0.0149681	0.053957953466359	-	derivatization:Gata4_chr14_5729|reconstitution_TFBS_full|bg_187
25	36	GCAGGTGTGGCA	Klf4	0.0565119	0.203717670946582	-	derivatization:Gata4_chr14_5729|reconstitution_TFBS_full|bg_187
39	50	CAAGGAGTCAGC	Jun_Atf3	0.128324	0.320505920008392	+	derivatization:Gata4_chr14_5729|reconstitution_TFBS_full|bg_187
51	62	CAGACAATCGGA	Sox17	0.0731482	0.363676610088392	+	derivatization:Gata4_chr14_5729|reconstitution_TFBS_full|bg_187
52	63	AGACAATCGGAT	Gata4/6	0.0567766	0.0815822487266643	-	derivatization:Gata4_chr14_5729|reconstitution_TFBS_full|bg_187
57	68	ATCGGATCTGAT	Gata4/6	0.0700935	0.10071729112209	-	derivatization:Gata4_chr14_5729|reconstitution_TFBS_full|bg_187
62	73	ATCTGATTTGGG	Gata4/6	0.0912175	0.131070348932914	+	derivatization:Gata4_chr14_5729|reconstitution_TFBS_full|bg_187
71	82	GGGACAATTCAA	Sox17	0.0435012	0.216278308294356	+	derivatization:Gata4_chr14_5729|reconstitution_TFBS_full|bg_187
78	89	TTCAATTGTTTC	Sox17	0.246207	1.22408654129607	-	derivatization:Gata4_chr14_5729|reconstitution_TFBS_full|bg_187
87	98	TTCTTATCTGCG	Gata4/6	0.808864	1.16225600043054	-	derivatization:Gata4_chr14_5729|reconstitution_TFBS_full|bg_187
99	110	AGGAGATCGGTG	Gata4/6	0.0613979	0.0882225908049243	+	derivatization:Gata4_chr14_5729|reconstitution_TFBS_full|bg_187
104	115	ATCGGTGTGGCT	Klf4	0.0203295	0.0732850672426257	-	derivatization:Gata4_chr14_5729|reconstitution_TFBS_full|bg_187
112	123	GGCTGGATCAGA	Jun_Atf3	0.0235812	0.0588971213561134	+	derivatization:Gata4_chr14_5729|reconstitution_TFBS_full|bg_187
113	124	GCTGGATCAGAC	Gata4/6	0.0352012	0.0505805746359778	+	derivatization:Gata4_chr14_5729|reconstitution_TFBS_full|bg_187
127	138	TTCAGATAAAAA	Gata4/6	0.49315	0.708606819703091	+	derivatization:Gata4_chr14_5729|reconstitution_TFBS_full|bg_187
133	144	TAAAAAATAGGA	Sox17	0.0202863	0.100858979650028	+	derivatization:Gata4_chr14_5729|reconstitution_TFBS_full|bg_187
144	155	ATCCATTGAGCT	Sox17	0.0253622	0.126095227502301	-	derivatization:Gata4_chr14_5729|reconstitution_TFBS_full|bg_187
157	168	TGGCAGGTCATG	Jun_Atf3	0.0687255	0.171650896212219	+	derivatization:Gata4_chr14_5729|reconstitution_TFBS_full|bg_187
179	190	CTCTGATAAAGT	Gata4/6	0.385076	0.553315380115558	+	derivatization:Gata4_chr14_5729|reconstitution_TFBS_full|bg_187
200	211	GTCTTATCAGAT	Gata4/6	0.653013	0.938313829777501	-	derivatization:Gata4_chr14_5729|reconstitution_TFBS_full|bg_187
205	216	ATCAGATTAGGC	Gata4/6	0.293993	0.422438294119377	+	derivatization:Gata4_chr14_5729|reconstitution_TFBS_full|bg_187
209	220	GATTAGGCAGCC	Jun_Atf3	0.0427784	0.106844631156191	-	derivatization:Gata4_chr14_5729|reconstitution_TFBS_full|bg_187
224	237	GTTATGTGCCTGCG	Foxa2	0.0260849	0.11577079387826	-	derivatization:Gata4_chr14_5729|reconstitution_TFBS_full|bg_187
242	253	GATGACAGGCAT	Jun_Atf3	0.0834613	0.208455477865375	-	derivatization:Gata4_chr14_5729|reconstitution_TFBS_full|bg_187
258	269	TTCAGATATTTT	Gata4/6	0.117308	0.168559766411295	+	derivatization:Gata4_chr14_5729|reconstitution_TFBS_full|bg_187
264	275	TATTTTATCAGG	Jun_Atf3	0.0226268	0.0565133829279471	+	derivatization:Gata4_chr14_5729|reconstitution_TFBS_full|bg_187
265	276	ATTTTATCAGGT	Gata4/6	0.407546	0.585602504192874	-	derivatization:Gata4_chr14_5729|reconstitution_TFBS_full|bg_187
269	282	TATCAGGTATTAGC	Hnf1b	0.000807392	0.0561480254366044	-	derivatization:Gata4_chr14_5729|reconstitution_TFBS_full|bg_187
274	287	GGTATTAGCTCAGG	Foxa2	0.0281299	0.124846974867301	-	derivatization:Gata4_chr14_5729|reconstitution_TFBS_full|bg_187
25	36	GCAGGTGTGGCA	Klf4	0.0565119	0.203717670946582	-	derivatization:Gata4_chr14_5729|reconstitution_TFBS_full|bg_188
29	42	GTGTGGCAAACAAA	Foxa2	0.0399147	0.177150631453929	+	derivatization:Gata4_chr14_5729|reconstitution_TFBS_full|bg_188
33	46	GGCAAACAAACAAG	Foxa2	0.066306	0.294281299099936	+	derivatization:Gata4_chr14_5729|reconstitution_TFBS_full|bg_188
35	46	CAAACAAACAAG	Sox17	0.0189728	0.0943285492723683	+	derivatization:Gata4_chr14_5729|reconstitution_TFBS_full|bg_188
43	54	CAAGATGTCAGA	Jun_Atf3	0.0539941	0.134857304132704	+	derivatization:Gata4_chr14_5729|reconstitution_TFBS_full|bg_188
51	62	CAGACAATCGGA	Sox17	0.0731482	0.363676610088392	+	derivatization:Gata4_chr14_5729|reconstitution_TFBS_full|bg_188
52	63	AGACAATCGGAT	Gata4/6	0.0567766	0.0815822487266643	-	derivatization:Gata4_chr14_5729|reconstitution_TFBS_full|bg_188
57	68	ATCGGATCTGAT	Gata4/6	0.0700935	0.10071729112209	-	derivatization:Gata4_chr14_5729|reconstitution_TFBS_full|bg_188
62	73	ATCTGATTTGGG	Gata4/6	0.0912175	0.131070348932914	+	derivatization:Gata4_chr14_5729|reconstitution_TFBS_full|bg_188
71	82	GGGACAATTCAA	Sox17	0.0435012	0.216278308294356	+	derivatization:Gata4_chr14_5729|reconstitution_TFBS_full|bg_188
78	89	TTCAATTGTTTC	Sox17	0.246207	1.22408654129607	-	derivatization:Gata4_chr14_5729|reconstitution_TFBS_full|bg_188
87	98	TTCTTATCTGCG	Gata4/6	0.808864	1.16225600043054	-	derivatization:Gata4_chr14_5729|reconstitution_TFBS_full|bg_188
117	128	TGCCCCACCCTT	Klf4	0.412911	1.48848768539412	+	derivatization:Gata4_chr14_5729|reconstitution_TFBS_full|bg_188
127	138	TTCAGATAAAAA	Gata4/6	0.49315	0.708606819703091	+	derivatization:Gata4_chr14_5729|reconstitution_TFBS_full|bg_188
144	155	ATCCATTGAGCT	Sox17	0.0253622	0.126095227502301	-	derivatization:Gata4_chr14_5729|reconstitution_TFBS_full|bg_188
170	181	CATTCAGCCCTC	Klf4	0.0203242	0.0732659614674524	+	derivatization:Gata4_chr14_5729|reconstitution_TFBS_full|bg_188
179	190	CTCTGATAAAGT	Gata4/6	0.385076	0.553315380115558	+	derivatization:Gata4_chr14_5729|reconstitution_TFBS_full|bg_188
197	208	GGTGTCTTATCA	Jun_Atf3	0.0294189	0.0734775381856464	-	derivatization:Gata4_chr14_5729|reconstitution_TFBS_full|bg_188
200	211	GTCTTATCAGAT	Gata4/6	0.653013	0.938313829777501	-	derivatization:Gata4_chr14_5729|reconstitution_TFBS_full|bg_188
205	216	ATCAGATTAGGC	Gata4/6	0.293993	0.422438294119377	+	derivatization:Gata4_chr14_5729|reconstitution_TFBS_full|bg_188
209	220	GATTAGGCACTC	Jun_Atf3	0.0521793	0.130324604531451	-	derivatization:Gata4_chr14_5729|reconstitution_TFBS_full|bg_188
224	237	GTTATGTGCCTGCG	Foxa2	0.0260849	0.11577079387826	-	derivatization:Gata4_chr14_5729|reconstitution_TFBS_full|bg_188
235	246	GCGCTCTCCCCT	Klf4	0.0178674	0.0644095334588106	+	derivatization:Gata4_chr14_5729|reconstitution_TFBS_full|bg_188
258	269	TTCAGATATTTT	Gata4/6	0.117308	0.168559766411295	+	derivatization:Gata4_chr14_5729|reconstitution_TFBS_full|bg_188
264	275	TATTTTATCAGG	Jun_Atf3	0.0226268	0.0565133829279471	+	derivatization:Gata4_chr14_5729|reconstitution_TFBS_full|bg_188
265	276	ATTTTATCAGGT	Gata4/6	0.407546	0.585602504192874	-	derivatization:Gata4_chr14_5729|reconstitution_TFBS_full|bg_188
269	282	TATCAGGTATTAGC	Hnf1b	0.000807392	0.0561480254366044	-	derivatization:Gata4_chr14_5729|reconstitution_TFBS_full|bg_188
274	287	GGTATTAGCTCAGG	Foxa2	0.0281299	0.124846974867301	-	derivatization:Gata4_chr14_5729|reconstitution_TFBS_full|bg_188
2	15	TGTTTTCCAATAGG	Foxa2	0.0112776	0.0500525861721327	+	derivatization:Gata4_chr14_5729|reconstitution_TFBS_full|bg_189
25	36	GCAGGTGTGGCA	Klf4	0.0565119	0.203717670946582	-	derivatization:Gata4_chr14_5729|reconstitution_TFBS_full|bg_189
51	62	CAGACAATCGGA	Sox17	0.0731482	0.363676610088392	+	derivatization:Gata4_chr14_5729|reconstitution_TFBS_full|bg_189
52	63	AGACAATCGGAT	Gata4/6	0.0567766	0.0815822487266643	-	derivatization:Gata4_chr14_5729|reconstitution_TFBS_full|bg_189
57	68	ATCGGATCTGAT	Gata4/6	0.0700935	0.10071729112209	-	derivatization:Gata4_chr14_5729|reconstitution_TFBS_full|bg_189
62	73	ATCTGATTTGGG	Gata4/6	0.0912175	0.131070348932914	+	derivatization:Gata4_chr14_5729|reconstitution_TFBS_full|bg_189
71	82	GGGACAATTCAA	Sox17	0.0435012	0.216278308294356	+	derivatization:Gata4_chr14_5729|reconstitution_TFBS_full|bg_189
78	89	TTCAATTGTTTC	Sox17	0.246207	1.22408654129607	-	derivatization:Gata4_chr14_5729|reconstitution_TFBS_full|bg_189
87	98	TTCTTATCTGCG	Gata4/6	0.808864	1.16225600043054	-	derivatization:Gata4_chr14_5729|reconstitution_TFBS_full|bg_189
92	103	ATCTGCGTCCTC	Jun_Atf3	0.046692	0.116619357384681	+	derivatization:Gata4_chr14_5729|reconstitution_TFBS_full|bg_189
96	107	GCGTCCTCCCTT	Klf4	0.0281461	0.10146284124635	+	derivatization:Gata4_chr14_5729|reconstitution_TFBS_full|bg_189
100	111	CCTCCCTTCATC	Jun_Atf3	0.0213618	0.0533538805058701	+	derivatization:Gata4_chr14_5729|reconstitution_TFBS_full|bg_189
104	115	CCTTCATCGCTT	Gata4/6	0.0518288	0.0744727590733602	-	derivatization:Gata4_chr14_5729|reconstitution_TFBS_full|bg_189
108	119	CATCGCTTCACT	Jun_Atf3	0.0290833	0.072639333432406	+	derivatization:Gata4_chr14_5729|reconstitution_TFBS_full|bg_189
127	138	TTCAGATAAAAA	Gata4/6	0.49315	0.708606819703091	+	derivatization:Gata4_chr14_5729|reconstitution_TFBS_full|bg_189
144	155	ATCCATTGAGCT	Sox17	0.0253622	0.126095227502301	-	derivatization:Gata4_chr14_5729|reconstitution_TFBS_full|bg_189
158	169	TGTGGTCTCAGC	Jun_Atf3	0.0297764	0.0743704410440594	+	derivatization:Gata4_chr14_5729|reconstitution_TFBS_full|bg_189
167	178	AGCTCCTCCCAG	Klf4	0.0617708	0.222675286240723	+	derivatization:Gata4_chr14_5729|reconstitution_TFBS_full|bg_189
179	190	CTCTGATAAAGT	Gata4/6	0.385076	0.553315380115558	+	derivatization:Gata4_chr14_5729|reconstitution_TFBS_full|bg_189
183	196	GATAAAGTATTGTC	Hnf1b	0.000779208	0.0541880407588949	-	derivatization:Gata4_chr14_5729|reconstitution_TFBS_full|bg_189
187	198	AAGTATTGTCTG	Sox17	0.0445368	0.221427081571176	-	derivatization:Gata4_chr14_5729|reconstitution_TFBS_full|bg_189
200	211	GTCTTATCAGAT	Gata4/6	0.653013	0.938313829777501	-	derivatization:Gata4_chr14_5729|reconstitution_TFBS_full|bg_189
205	216	ATCAGATTAGGC	Gata4/6	0.293993	0.422438294119377	+	derivatization:Gata4_chr14_5729|reconstitution_TFBS_full|bg_189
209	220	GATTAGGCCTGA	Jun_Atf3	0.0204041	0.0509618998974723	-	derivatization:Gata4_chr14_5729|reconstitution_TFBS_full|bg_189
224	237	GTTATGTGCCTGCG	Foxa2	0.0260849	0.11577079387826	-	derivatization:Gata4_chr14_5729|reconstitution_TFBS_full|bg_189
236	247	CGTTACTGACGT	Jun_Atf3	0.0217738	0.0543829042196216	-	derivatization:Gata4_chr14_5729|reconstitution_TFBS_full|bg_189
240	251	ACTGACGTGGGC	Jun_Atf3	0.0490912	0.122611672176023	-	derivatization:Gata4_chr14_5729|reconstitution_TFBS_full|bg_189
246	257	GTGGGCTTCATC	Klf4	0.0146154	0.0526865182015235	-	derivatization:Gata4_chr14_5729|reconstitution_TFBS_full|bg_189
246	257	GTGGGCTTCATC	Jun_Atf3	0.0511349	0.127716079369698	+	derivatization:Gata4_chr14_5729|reconstitution_TFBS_full|bg_189
250	261	GCTTCATCTTCA	Gata4/6	0.0499669	0.0717973965313239	-	derivatization:Gata4_chr14_5729|reconstitution_TFBS_full|bg_189
258	269	TTCAGATATTTT	Gata4/6	0.117308	0.168559766411295	+	derivatization:Gata4_chr14_5729|reconstitution_TFBS_full|bg_189
264	275	TATTTTATCAGG	Jun_Atf3	0.0226268	0.0565133829279471	+	derivatization:Gata4_chr14_5729|reconstitution_TFBS_full|bg_189
265	276	ATTTTATCAGGT	Gata4/6	0.407546	0.585602504192874	-	derivatization:Gata4_chr14_5729|reconstitution_TFBS_full|bg_189
269	282	TATCAGGTATTAGC	Hnf1b	0.000807392	0.0561480254366044	-	derivatization:Gata4_chr14_5729|reconstitution_TFBS_full|bg_189
274	287	GGTATTAGCTCAGG	Foxa2	0.0281299	0.124846974867301	-	derivatization:Gata4_chr14_5729|reconstitution_TFBS_full|bg_189
10	21	TTTAGATTCACC	Jun_Atf3	0.0225202	0.0562471355301658	+	derivatization:Gata4_chr14_5729|reconstitution_TFBS_full|bg_19
10	21	TTTAGATTCACC	Gata4/6	0.0387304	0.055651679143929	+	derivatization:Gata4_chr14_5729|reconstitution_TFBS_full|bg_19
25	36	GCAGGTGTGGCA	Klf4	0.0565119	0.203717670946582	-	derivatization:Gata4_chr14_5729|reconstitution_TFBS_full|bg_19
30	41	TGTGGCATCAGT	Jun_Atf3	0.0413683	0.103322722566965	+	derivatization:Gata4_chr14_5729|reconstitution_TFBS_full|bg_19
51	62	CAGACAATCGGA	Sox17	0.0731482	0.363676610088392	+	derivatization:Gata4_chr14_5729|reconstitution_TFBS_full|bg_19
52	63	AGACAATCGGAT	Gata4/6	0.0567766	0.0815822487266643	-	derivatization:Gata4_chr14_5729|reconstitution_TFBS_full|bg_19
57	68	ATCGGATCTGAT	Gata4/6	0.0700935	0.10071729112209	-	derivatization:Gata4_chr14_5729|reconstitution_TFBS_full|bg_19
62	73	ATCTGATTTGGG	Gata4/6	0.0912175	0.131070348932914	+	derivatization:Gata4_chr14_5729|reconstitution_TFBS_full|bg_19
71	82	GGGACAATTCAA	Sox17	0.0435012	0.216278308294356	+	derivatization:Gata4_chr14_5729|reconstitution_TFBS_full|bg_19
78	89	TTCAATTGTTTC	Sox17	0.246207	1.22408654129607	-	derivatization:Gata4_chr14_5729|reconstitution_TFBS_full|bg_19
87	98	TTCTTATCTGCG	Gata4/6	0.808864	1.16225600043054	-	derivatization:Gata4_chr14_5729|reconstitution_TFBS_full|bg_19
94	105	CTGCGATTAGTG	Gata4/6	0.158561	0.227836167370864	+	derivatization:Gata4_chr14_5729|reconstitution_TFBS_full|bg_19
97	108	CGATTAGTGATT	Jun_Atf3	0.0231433	0.0578034090156964	+	derivatization:Gata4_chr14_5729|reconstitution_TFBS_full|bg_19
98	111	GATTAGTGATTGAT	Hnf1b	0.0109528	0.761684650085758	-	derivatization:Gata4_chr14_5729|reconstitution_TFBS_full|bg_19
99	112	ATTAGTGATTGATG	Hnf1b	0.00188288	0.130940106087345	+	derivatization:Gata4_chr14_5729|reconstitution_TFBS_full|bg_19
101	112	TAGTGATTGATG	Gata4/6	0.0235083	0.0681599502989111	+	derivatization:Gata4_chr14_5729|reconstitution_TFBS_full|bg_19
102	113	AGTGATTGATGT	Jun_Atf3	0.0382135	0.0954431982656455	-	derivatization:Gata4_chr14_5729|reconstitution_TFBS_full|bg_19
109	122	GATGTGGGAATACC	Foxa2	0.0166593	0.073937810244858	-	derivatization:Gata4_chr14_5729|reconstitution_TFBS_full|bg_19
127	138	TTCAGATAAAAA	Gata4/6	0.49315	0.708606819703091	+	derivatization:Gata4_chr14_5729|reconstitution_TFBS_full|bg_19
144	155	ATCCATTGAGCT	Sox17	0.0253622	0.126095227502301	-	derivatization:Gata4_chr14_5729|reconstitution_TFBS_full|bg_19
172	183	AGAAAATCTCTG	Gata4/6	0.0567527	0.0815479068367913	-	derivatization:Gata4_chr14_5729|reconstitution_TFBS_full|bg_19
179	190	CTCTGATAAAGT	Gata4/6	0.385076	0.553315380115558	+	derivatization:Gata4_chr14_5729|reconstitution_TFBS_full|bg_19
200	211	GTCTTATCAGAT	Gata4/6	0.653013	0.938313829777501	-	derivatization:Gata4_chr14_5729|reconstitution_TFBS_full|bg_19
205	216	ATCAGATTAGGC	Gata4/6	0.293993	0.422438294119377	+	derivatization:Gata4_chr14_5729|reconstitution_TFBS_full|bg_19
224	237	GTTATGTGCCTGCG	Foxa2	0.0260849	0.11577079387826	-	derivatization:Gata4_chr14_5729|reconstitution_TFBS_full|bg_19
248	259	GTTCCTGCCTTT	Klf4	0.0162777	0.0586788823657881	+	derivatization:Gata4_chr14_5729|reconstitution_TFBS_full|bg_19
258	269	TTCAGATATTTT	Gata4/6	0.117308	0.168559766411295	+	derivatization:Gata4_chr14_5729|reconstitution_TFBS_full|bg_19
264	275	TATTTTATCAGG	Jun_Atf3	0.0226268	0.0565133829279471	+	derivatization:Gata4_chr14_5729|reconstitution_TFBS_full|bg_19
265	276	ATTTTATCAGGT	Gata4/6	0.407546	0.585602504192874	-	derivatization:Gata4_chr14_5729|reconstitution_TFBS_full|bg_19
269	282	TATCAGGTATTAGC	Hnf1b	0.000807392	0.0561480254366044	-	derivatization:Gata4_chr14_5729|reconstitution_TFBS_full|bg_19
274	287	GGTATTAGCTCAGG	Foxa2	0.0281299	0.124846974867301	-	derivatization:Gata4_chr14_5729|reconstitution_TFBS_full|bg_19
9	22	ACTGAGTCTACAGT	Foxa2	0.0284887	0.126439411903423	+	derivatization:Gata4_chr14_5729|reconstitution_TFBS_full|bg_190
25	36	GCAGGTGTGGCA	Klf4	0.0565119	0.203717670946582	-	derivatization:Gata4_chr14_5729|reconstitution_TFBS_full|bg_190
31	42	GTGGCAGTCAGC	Jun_Atf3	0.0595872	0.148826800572956	+	derivatization:Gata4_chr14_5729|reconstitution_TFBS_full|bg_190
51	62	CAGACAATCGGA	Sox17	0.0731482	0.363676610088392	+	derivatization:Gata4_chr14_5729|reconstitution_TFBS_full|bg_190
52	63	AGACAATCGGAT	Gata4/6	0.0567766	0.0815822487266643	-	derivatization:Gata4_chr14_5729|reconstitution_TFBS_full|bg_190
57	68	ATCGGATCTGAT	Gata4/6	0.0700935	0.10071729112209	-	derivatization:Gata4_chr14_5729|reconstitution_TFBS_full|bg_190
62	73	ATCTGATTTGGG	Gata4/6	0.0912175	0.131070348932914	+	derivatization:Gata4_chr14_5729|reconstitution_TFBS_full|bg_190
71	82	GGGACAATTCAA	Sox17	0.0435012	0.216278308294356	+	derivatization:Gata4_chr14_5729|reconstitution_TFBS_full|bg_190
78	89	TTCAATTGTTTC	Sox17	0.246207	1.22408654129607	-	derivatization:Gata4_chr14_5729|reconstitution_TFBS_full|bg_190
87	98	TTCTTATCTGCG	Gata4/6	0.808864	1.16225600043054	-	derivatization:Gata4_chr14_5729|reconstitution_TFBS_full|bg_190
116	129	CTTGTTGGTGTTTC	Foxa2	0.0325658	0.144534520710474	-	derivatization:Gata4_chr14_5729|reconstitution_TFBS_full|bg_190
127	138	TTCAGATAAAAA	Gata4/6	0.49315	0.708606819703091	+	derivatization:Gata4_chr14_5729|reconstitution_TFBS_full|bg_190
139	150	ATTTTATCCATT	Gata4/6	0.0776573	0.111585708972379	-	derivatization:Gata4_chr14_5729|reconstitution_TFBS_full|bg_190
140	153	TTTTATCCATTGAG	Hnf1b	0.000995425	0.069224302718174	-	derivatization:Gata4_chr14_5729|reconstitution_TFBS_full|bg_190
144	155	ATCCATTGAGCT	Sox17	0.0253622	0.126095227502301	-	derivatization:Gata4_chr14_5729|reconstitution_TFBS_full|bg_190
168	179	TAGGGCAGAAGC	Klf4	0.0230869	0.0832251171412861	-	derivatization:Gata4_chr14_5729|reconstitution_TFBS_full|bg_190
179	190	CTCTGATAAAGT	Gata4/6	0.385076	0.553315380115558	+	derivatization:Gata4_chr14_5729|reconstitution_TFBS_full|bg_190
200	211	GTCTTATCAGAT	Gata4/6	0.653013	0.938313829777501	-	derivatization:Gata4_chr14_5729|reconstitution_TFBS_full|bg_190
205	216	ATCAGATTAGGC	Gata4/6	0.293993	0.422438294119377	+	derivatization:Gata4_chr14_5729|reconstitution_TFBS_full|bg_190
209	220	GATTAGGCAGGA	Jun_Atf3	0.0283355	0.0707716054393394	-	derivatization:Gata4_chr14_5729|reconstitution_TFBS_full|bg_190
211	222	TTAGGCAGGAGG	Klf4	0.0144834	0.0522106762538107	-	derivatization:Gata4_chr14_5729|reconstitution_TFBS_full|bg_190
224	237	GTTATGTGCCTGCG	Foxa2	0.0260849	0.11577079387826	-	derivatization:Gata4_chr14_5729|reconstitution_TFBS_full|bg_190
236	247	CGGTGTGTGTGC	Klf4	0.0145678	0.0525149267112877	-	derivatization:Gata4_chr14_5729|reconstitution_TFBS_full|bg_190
237	250	GGTGTGTGTGCACA	Foxa2	0.011741	0.0521092620989404	-	derivatization:Gata4_chr14_5729|reconstitution_TFBS_full|bg_190
238	249	GTGTGTGTGCAC	Klf4	0.0272903	0.0983777992853454	-	derivatization:Gata4_chr14_5729|reconstitution_TFBS_full|bg_190
239	252	TGTGTGTGCACAAT	Foxa2	0.0936755	0.41575344363762	-	derivatization:Gata4_chr14_5729|reconstitution_TFBS_full|bg_190
245	256	TGCACAATCAGA	Sox17	0.0320213	0.159202794253631	+	derivatization:Gata4_chr14_5729|reconstitution_TFBS_full|bg_190
246	257	GCACAATCAGAA	Gata4/6	0.0728588	0.104690748363345	-	derivatization:Gata4_chr14_5729|reconstitution_TFBS_full|bg_190
258	269	TTCAGATATTTT	Gata4/6	0.117308	0.168559766411295	+	derivatization:Gata4_chr14_5729|reconstitution_TFBS_full|bg_190
264	275	TATTTTATCAGG	Jun_Atf3	0.0226268	0.0565133829279471	+	derivatization:Gata4_chr14_5729|reconstitution_TFBS_full|bg_190
265	276	ATTTTATCAGGT	Gata4/6	0.407546	0.585602504192874	-	derivatization:Gata4_chr14_5729|reconstitution_TFBS_full|bg_190
269	282	TATCAGGTATTAGC	Hnf1b	0.000807392	0.0561480254366044	-	derivatization:Gata4_chr14_5729|reconstitution_TFBS_full|bg_190
274	287	GGTATTAGCTCAGG	Foxa2	0.0281299	0.124846974867301	-	derivatization:Gata4_chr14_5729|reconstitution_TFBS_full|bg_190
25	36	GCAGGTGTGGCA	Klf4	0.0565119	0.203717670946582	-	derivatization:Gata4_chr14_5729|reconstitution_TFBS_full|bg_191
29	42	GTGTGGCACACAAA	Foxa2	0.0139557	0.0619386107720111	+	derivatization:Gata4_chr14_5729|reconstitution_TFBS_full|bg_191
37	48	CACAAAGTCACA	Jun_Atf3	0.0881733	0.220224312183816	+	derivatization:Gata4_chr14_5729|reconstitution_TFBS_full|bg_191
43	54	GTCACAATCAGA	Sox17	0.0278176	0.138302931156131	+	derivatization:Gata4_chr14_5729|reconstitution_TFBS_full|bg_191
44	55	TCACAATCAGAC	Gata4/6	0.0693242	0.0996118845999412	-	derivatization:Gata4_chr14_5729|reconstitution_TFBS_full|bg_191
51	62	CAGACAATCGGA	Sox17	0.0731482	0.363676610088392	+	derivatization:Gata4_chr14_5729|reconstitution_TFBS_full|bg_191
52	63	AGACAATCGGAT	Gata4/6	0.0567766	0.0815822487266643	-	derivatization:Gata4_chr14_5729|reconstitution_TFBS_full|bg_191
57	68	ATCGGATCTGAT	Gata4/6	0.0700935	0.10071729112209	-	derivatization:Gata4_chr14_5729|reconstitution_TFBS_full|bg_191
62	73	ATCTGATTTGGG	Gata4/6	0.0912175	0.131070348932914	+	derivatization:Gata4_chr14_5729|reconstitution_TFBS_full|bg_191
71	82	GGGACAATTCAA	Sox17	0.0435012	0.216278308294356	+	derivatization:Gata4_chr14_5729|reconstitution_TFBS_full|bg_191
78	89	TTCAATTGTTTC	Sox17	0.246207	1.22408654129607	-	derivatization:Gata4_chr14_5729|reconstitution_TFBS_full|bg_191
87	98	TTCTTATCTGCG	Gata4/6	0.808864	1.16225600043054	-	derivatization:Gata4_chr14_5729|reconstitution_TFBS_full|bg_191
92	103	ATCTGCGTTATA	Jun_Atf3	0.0227432	0.0568041071033857	+	derivatization:Gata4_chr14_5729|reconstitution_TFBS_full|bg_191
97	110	CGTTATATATTATA	Hnf1b	0.00405011	0.281654610525056	-	derivatization:Gata4_chr14_5729|reconstitution_TFBS_full|bg_191
105	118	ATTATACTAATATA	Foxa2	0.0283582	0.125860222847643	+	derivatization:Gata4_chr14_5729|reconstitution_TFBS_full|bg_191
113	124	AATATAATAATA	Sox17	0.0130237	0.064750944887341	+	derivatization:Gata4_chr14_5729|reconstitution_TFBS_full|bg_191
116	127	ATAATAATAGTT	Sox17	0.0314553	0.15638876791655	+	derivatization:Gata4_chr14_5729|reconstitution_TFBS_full|bg_191
127	138	TTCAGATAAAAA	Gata4/6	0.49315	0.708606819703091	+	derivatization:Gata4_chr14_5729|reconstitution_TFBS_full|bg_191
131	144	GATAAAAAGTAACA	Hnf1b	0.00215693	0.149998217105167	+	derivatization:Gata4_chr14_5729|reconstitution_TFBS_full|bg_191
133	144	TAAAAAGTAACA	Jun_Atf3	0.0236282	0.059014509983653	+	derivatization:Gata4_chr14_5729|reconstitution_TFBS_full|bg_191
144	155	ATCCATTGAGCT	Sox17	0.0253622	0.126095227502301	-	derivatization:Gata4_chr14_5729|reconstitution_TFBS_full|bg_191
148	159	ATTGAGCTCACT	Jun_Atf3	0.0200237	0.0500118013035133	+	derivatization:Gata4_chr14_5729|reconstitution_TFBS_full|bg_191
165	178	TCTGTTTATTTATA	Foxa2	0.140701	0.624463443197599	-	derivatization:Gata4_chr14_5729|reconstitution_TFBS_full|bg_191
169	182	TTTATTTATACTCT	Foxa2	0.105834	0.469715666892024	-	derivatization:Gata4_chr14_5729|reconstitution_TFBS_full|bg_191
179	190	CTCTGATAAAGT	Gata4/6	0.385076	0.553315380115558	+	derivatization:Gata4_chr14_5729|reconstitution_TFBS_full|bg_191
180	191	TCTGATAAAGTG	Jun_Atf3	0.0207128	0.051732918393674	-	derivatization:Gata4_chr14_5729|reconstitution_TFBS_full|bg_191
200	211	GTCTTATCAGAT	Gata4/6	0.653013	0.938313829777501	-	derivatization:Gata4_chr14_5729|reconstitution_TFBS_full|bg_191
205	216	ATCAGATTAGGC	Gata4/6	0.293993	0.422438294119377	+	derivatization:Gata4_chr14_5729|reconstitution_TFBS_full|bg_191
209	220	GATTAGGCGAAT	Jun_Atf3	0.0226532	0.0565793203697992	-	derivatization:Gata4_chr14_5729|reconstitution_TFBS_full|bg_191
210	223	ATTAGGCGAATAAT	Foxa2	0.011838	0.0525397704392519	+	derivatization:Gata4_chr14_5729|reconstitution_TFBS_full|bg_191
224	237	GTTATGTGCCTGCG	Foxa2	0.0260849	0.11577079387826	-	derivatization:Gata4_chr14_5729|reconstitution_TFBS_full|bg_191
238	249	AGTAGATCAAGA	Gata4/6	0.10615	0.152526845607793	+	derivatization:Gata4_chr14_5729|reconstitution_TFBS_full|bg_191
244	255	TCAAGATAATAT	Gata4/6	0.423919	0.609128854104663	+	derivatization:Gata4_chr14_5729|reconstitution_TFBS_full|bg_191
258	269	TTCAGATATTTT	Gata4/6	0.117308	0.168559766411295	+	derivatization:Gata4_chr14_5729|reconstitution_TFBS_full|bg_191
264	275	TATTTTATCAGG	Jun_Atf3	0.0226268	0.0565133829279471	+	derivatization:Gata4_chr14_5729|reconstitution_TFBS_full|bg_191
265	276	ATTTTATCAGGT	Gata4/6	0.407546	0.585602504192874	-	derivatization:Gata4_chr14_5729|reconstitution_TFBS_full|bg_191
269	282	TATCAGGTATTAGC	Hnf1b	0.000807392	0.0561480254366044	-	derivatization:Gata4_chr14_5729|reconstitution_TFBS_full|bg_191
274	287	GGTATTAGCTCAGG	Foxa2	0.0281299	0.124846974867301	-	derivatization:Gata4_chr14_5729|reconstitution_TFBS_full|bg_191
15	26	TGTCGATCAAGC	Gata4/6	0.0884272	0.127060969212712	+	derivatization:Gata4_chr14_5729|reconstitution_TFBS_full|bg_192
25	36	GCAGGTGTGGCA	Klf4	0.0565119	0.203717670946582	-	derivatization:Gata4_chr14_5729|reconstitution_TFBS_full|bg_192
43	54	GTGTGGATCAGA	Jun_Atf3	0.0250956	0.0626795327932624	+	derivatization:Gata4_chr14_5729|reconstitution_TFBS_full|bg_192
44	55	TGTGGATCAGAC	Gata4/6	0.0359486	0.0516545130665691	+	derivatization:Gata4_chr14_5729|reconstitution_TFBS_full|bg_192
51	62	CAGACAATCGGA	Sox17	0.0731482	0.363676610088392	+	derivatization:Gata4_chr14_5729|reconstitution_TFBS_full|bg_192
52	63	AGACAATCGGAT	Gata4/6	0.0567766	0.0815822487266643	-	derivatization:Gata4_chr14_5729|reconstitution_TFBS_full|bg_192
57	68	ATCGGATCTGAT	Gata4/6	0.0700935	0.10071729112209	-	derivatization:Gata4_chr14_5729|reconstitution_TFBS_full|bg_192
62	73	ATCTGATTTGGG	Gata4/6	0.0912175	0.131070348932914	+	derivatization:Gata4_chr14_5729|reconstitution_TFBS_full|bg_192
71	82	GGGACAATTCAA	Sox17	0.0435012	0.216278308294356	+	derivatization:Gata4_chr14_5729|reconstitution_TFBS_full|bg_192
78	89	TTCAATTGTTTC	Sox17	0.246207	1.22408654129607	-	derivatization:Gata4_chr14_5729|reconstitution_TFBS_full|bg_192
87	98	TTCTTATCTGCG	Gata4/6	0.808864	1.16225600043054	-	derivatization:Gata4_chr14_5729|reconstitution_TFBS_full|bg_192
104	115	TTCTCCGTCCTC	Jun_Atf3	0.024046	0.0600580199535691	+	derivatization:Gata4_chr14_5729|reconstitution_TFBS_full|bg_192
107	118	TCCGTCCTCACA	Jun_Atf3	0.0296523	0.0740604851147474	+	derivatization:Gata4_chr14_5729|reconstitution_TFBS_full|bg_192
112	123	CCTCACACCCTT	Klf4	0.161449	0.582001565274831	+	derivatization:Gata4_chr14_5729|reconstitution_TFBS_full|bg_192
127	138	TTCAGATAAAAA	Gata4/6	0.49315	0.708606819703091	+	derivatization:Gata4_chr14_5729|reconstitution_TFBS_full|bg_192
139	150	ACTTTATCCATT	Gata4/6	0.0800853	0.115074500127685	-	derivatization:Gata4_chr14_5729|reconstitution_TFBS_full|bg_192
140	153	CTTTATCCATTGAG	Hnf1b	0.000824186	0.0573159215009478	-	derivatization:Gata4_chr14_5729|reconstitution_TFBS_full|bg_192
144	155	ATCCATTGAGCT	Sox17	0.0253622	0.126095227502301	-	derivatization:Gata4_chr14_5729|reconstitution_TFBS_full|bg_192
179	190	CTCTGATAAAGT	Gata4/6	0.385076	0.553315380115558	+	derivatization:Gata4_chr14_5729|reconstitution_TFBS_full|bg_192
197	208	GGTGTCTTATCA	Jun_Atf3	0.0294189	0.0734775381856464	-	derivatization:Gata4_chr14_5729|reconstitution_TFBS_full|bg_192
200	211	GTCTTATCAGAT	Gata4/6	0.653013	0.938313829777501	-	derivatization:Gata4_chr14_5729|reconstitution_TFBS_full|bg_192
205	216	ATCAGATTAGGC	Gata4/6	0.293993	0.422438294119377	+	derivatization:Gata4_chr14_5729|reconstitution_TFBS_full|bg_192
209	220	GATTAGGCTACC	Jun_Atf3	0.0237324	0.0592747630685387	-	derivatization:Gata4_chr14_5729|reconstitution_TFBS_full|bg_192
214	225	GGCTACCTCAGT	Jun_Atf3	0.0394792	0.0986044490289837	+	derivatization:Gata4_chr14_5729|reconstitution_TFBS_full|bg_192
224	237	GTTATGTGCCTGCG	Foxa2	0.0260849	0.11577079387826	-	derivatization:Gata4_chr14_5729|reconstitution_TFBS_full|bg_192
258	269	TTCAGATATTTT	Gata4/6	0.117308	0.168559766411295	+	derivatization:Gata4_chr14_5729|reconstitution_TFBS_full|bg_192
264	275	TATTTTATCAGG	Jun_Atf3	0.0226268	0.0565133829279471	+	derivatization:Gata4_chr14_5729|reconstitution_TFBS_full|bg_192
265	276	ATTTTATCAGGT	Gata4/6	0.407546	0.585602504192874	-	derivatization:Gata4_chr14_5729|reconstitution_TFBS_full|bg_192
269	282	TATCAGGTATTAGC	Hnf1b	0.000807392	0.0561480254366044	-	derivatization:Gata4_chr14_5729|reconstitution_TFBS_full|bg_192
274	287	GGTATTAGCTCAGG	Foxa2	0.0281299	0.124846974867301	-	derivatization:Gata4_chr14_5729|reconstitution_TFBS_full|bg_192
13	24	CTGTAATCCTTT	Gata4/6	0.0455578	0.0654619644543637	-	derivatization:Gata4_chr14_5729|reconstitution_TFBS_full|bg_193
14	27	TGTAATCCTTTGCA	Hnf1b	0.00167252	0.116311154313183	+	derivatization:Gata4_chr14_5729|reconstitution_TFBS_full|bg_193
25	36	GCAGGTGTGGCA	Klf4	0.0565119	0.203717670946582	-	derivatization:Gata4_chr14_5729|reconstitution_TFBS_full|bg_193
51	62	CAGACAATCGGA	Sox17	0.0731482	0.363676610088392	+	derivatization:Gata4_chr14_5729|reconstitution_TFBS_full|bg_193
52	63	AGACAATCGGAT	Gata4/6	0.0567766	0.0815822487266643	-	derivatization:Gata4_chr14_5729|reconstitution_TFBS_full|bg_193
57	68	ATCGGATCTGAT	Gata4/6	0.0700935	0.10071729112209	-	derivatization:Gata4_chr14_5729|reconstitution_TFBS_full|bg_193
62	73	ATCTGATTTGGG	Gata4/6	0.0912175	0.131070348932914	+	derivatization:Gata4_chr14_5729|reconstitution_TFBS_full|bg_193
71	82	GGGACAATTCAA	Sox17	0.0435012	0.216278308294356	+	derivatization:Gata4_chr14_5729|reconstitution_TFBS_full|bg_193
78	89	TTCAATTGTTTC	Sox17	0.246207	1.22408654129607	-	derivatization:Gata4_chr14_5729|reconstitution_TFBS_full|bg_193
87	98	TTCTTATCTGCG	Gata4/6	0.808864	1.16225600043054	-	derivatization:Gata4_chr14_5729|reconstitution_TFBS_full|bg_193
99	110	AAGGGTGTGCCC	Klf4	0.289463	1.04347452811196	-	derivatization:Gata4_chr14_5729|reconstitution_TFBS_full|bg_193
115	126	ACAGGATAGGAA	Gata4/6	0.0742065	0.106627257358405	+	derivatization:Gata4_chr14_5729|reconstitution_TFBS_full|bg_193
127	138	TTCAGATAAAAA	Gata4/6	0.49315	0.708606819703091	+	derivatization:Gata4_chr14_5729|reconstitution_TFBS_full|bg_193
144	155	ATCCATTGAGCT	Sox17	0.0253622	0.126095227502301	-	derivatization:Gata4_chr14_5729|reconstitution_TFBS_full|bg_193
169	182	CCTGTGGGCACTCT	Foxa2	0.0282554	0.125403972771519	-	derivatization:Gata4_chr14_5729|reconstitution_TFBS_full|bg_193
179	190	CTCTGATAAAGT	Gata4/6	0.385076	0.553315380115558	+	derivatization:Gata4_chr14_5729|reconstitution_TFBS_full|bg_193
183	194	GATAAAGTAACC	Jun_Atf3	0.0417055	0.104164923528802	+	derivatization:Gata4_chr14_5729|reconstitution_TFBS_full|bg_193
184	197	ATAAAGTAACCATG	Foxa2	0.0169731	0.0753305269169173	+	derivatization:Gata4_chr14_5729|reconstitution_TFBS_full|bg_193
200	211	GTCTTATCAGAT	Gata4/6	0.653013	0.938313829777501	-	derivatization:Gata4_chr14_5729|reconstitution_TFBS_full|bg_193
205	216	ATCAGATTAGGC	Gata4/6	0.293993	0.422438294119377	+	derivatization:Gata4_chr14_5729|reconstitution_TFBS_full|bg_193
209	220	GATTAGGCCACT	Jun_Atf3	0.0314324	0.0785065169420512	-	derivatization:Gata4_chr14_5729|reconstitution_TFBS_full|bg_193
220	231	TTGGGTTATGTG	Klf4	0.0161742	0.0583057790204224	-	derivatization:Gata4_chr14_5729|reconstitution_TFBS_full|bg_193
224	237	GTTATGTGCCTGCG	Foxa2	0.0260849	0.11577079387826	-	derivatization:Gata4_chr14_5729|reconstitution_TFBS_full|bg_193
258	269	TTCAGATATTTT	Gata4/6	0.117308	0.168559766411295	+	derivatization:Gata4_chr14_5729|reconstitution_TFBS_full|bg_193
264	275	TATTTTATCAGG	Jun_Atf3	0.0226268	0.0565133829279471	+	derivatization:Gata4_chr14_5729|reconstitution_TFBS_full|bg_193
265	276	ATTTTATCAGGT	Gata4/6	0.407546	0.585602504192874	-	derivatization:Gata4_chr14_5729|reconstitution_TFBS_full|bg_193
269	282	TATCAGGTATTAGC	Hnf1b	0.000807392	0.0561480254366044	-	derivatization:Gata4_chr14_5729|reconstitution_TFBS_full|bg_193
274	287	GGTATTAGCTCAGG	Foxa2	0.0281299	0.124846974867301	-	derivatization:Gata4_chr14_5729|reconstitution_TFBS_full|bg_193
287	298	GAGGACTTCAGG	Jun_Atf3	0.024496	0.0611819536215016	-	derivatization:Gata4_chr14_5729|reconstitution_TFBS_full|bg_193
8	19	GGTGAGCAGAGG	Jun_Atf3	0.020886	0.0521655079743094	-	derivatization:Gata4_chr14_5729|reconstitution_TFBS_full|bg_194
25	36	GCAGGTGTGGCA	Klf4	0.0565119	0.203717670946582	-	derivatization:Gata4_chr14_5729|reconstitution_TFBS_full|bg_194
43	54	TGTCGATTCAGA	Gata4/6	0.0443527	0.0637303572792158	+	derivatization:Gata4_chr14_5729|reconstitution_TFBS_full|bg_194
51	62	CAGACAATCGGA	Sox17	0.0731482	0.363676610088392	+	derivatization:Gata4_chr14_5729|reconstitution_TFBS_full|bg_194
52	63	AGACAATCGGAT	Gata4/6	0.0567766	0.0815822487266643	-	derivatization:Gata4_chr14_5729|reconstitution_TFBS_full|bg_194
57	68	ATCGGATCTGAT	Gata4/6	0.0700935	0.10071729112209	-	derivatization:Gata4_chr14_5729|reconstitution_TFBS_full|bg_194
62	73	ATCTGATTTGGG	Gata4/6	0.0912175	0.131070348932914	+	derivatization:Gata4_chr14_5729|reconstitution_TFBS_full|bg_194
71	82	GGGACAATTCAA	Sox17	0.0435012	0.216278308294356	+	derivatization:Gata4_chr14_5729|reconstitution_TFBS_full|bg_194
78	89	TTCAATTGTTTC	Sox17	0.246207	1.22408654129607	-	derivatization:Gata4_chr14_5729|reconstitution_TFBS_full|bg_194
87	98	TTCTTATCTGCG	Gata4/6	0.808864	1.16225600043054	-	derivatization:Gata4_chr14_5729|reconstitution_TFBS_full|bg_194
121	132	TTAAGATTCAGA	Gata4/6	0.0534364	0.0767827181595503	+	derivatization:Gata4_chr14_5729|reconstitution_TFBS_full|bg_194
127	138	TTCAGATAAAAA	Gata4/6	0.49315	0.708606819703091	+	derivatization:Gata4_chr14_5729|reconstitution_TFBS_full|bg_194
144	155	ATCCATTGAGCT	Sox17	0.0253622	0.126095227502301	-	derivatization:Gata4_chr14_5729|reconstitution_TFBS_full|bg_194
169	180	AACCATATCACT	Jun_Atf3	0.0219642	0.0548584530426758	+	derivatization:Gata4_chr14_5729|reconstitution_TFBS_full|bg_194
170	181	ACCATATCACTC	Gata4/6	0.254585	0.365812972106076	-	derivatization:Gata4_chr14_5729|reconstitution_TFBS_full|bg_194
179	190	CTCTGATAAAGT	Gata4/6	0.385076	0.553315380115558	+	derivatization:Gata4_chr14_5729|reconstitution_TFBS_full|bg_194
194	207	GTTAATGTCTTATC	Hnf1b	0.00639182	0.444502883291136	+	derivatization:Gata4_chr14_5729|reconstitution_TFBS_full|bg_194
197	208	AATGTCTTATCA	Jun_Atf3	0.023703	0.0592013327355671	-	derivatization:Gata4_chr14_5729|reconstitution_TFBS_full|bg_194
200	211	GTCTTATCAGAT	Gata4/6	0.653013	0.938313829777501	-	derivatization:Gata4_chr14_5729|reconstitution_TFBS_full|bg_194
205	216	ATCAGATTAGGC	Gata4/6	0.293993	0.422438294119377	+	derivatization:Gata4_chr14_5729|reconstitution_TFBS_full|bg_194
209	220	GATTAGGCGACA	Jun_Atf3	0.0280269	0.070000836706175	-	derivatization:Gata4_chr14_5729|reconstitution_TFBS_full|bg_194
224	237	GTTATGTGCCTGCG	Foxa2	0.0260849	0.11577079387826	-	derivatization:Gata4_chr14_5729|reconstitution_TFBS_full|bg_194
258	269	TTCAGATATTTT	Gata4/6	0.117308	0.168559766411295	+	derivatization:Gata4_chr14_5729|reconstitution_TFBS_full|bg_194
264	275	TATTTTATCAGG	Jun_Atf3	0.0226268	0.0565133829279471	+	derivatization:Gata4_chr14_5729|reconstitution_TFBS_full|bg_194
265	276	ATTTTATCAGGT	Gata4/6	0.407546	0.585602504192874	-	derivatization:Gata4_chr14_5729|reconstitution_TFBS_full|bg_194
269	282	TATCAGGTATTAGC	Hnf1b	0.000807392	0.0561480254366044	-	derivatization:Gata4_chr14_5729|reconstitution_TFBS_full|bg_194
274	287	GGTATTAGCTCAGG	Foxa2	0.0281299	0.124846974867301	-	derivatization:Gata4_chr14_5729|reconstitution_TFBS_full|bg_194
2	13	TATTACATCCTT	Jun_Atf3	0.0296822	0.0741351642629056	-	derivatization:Gata4_chr14_5729|reconstitution_TFBS_full|bg_195
25	36	GCAGGTGTGGCA	Klf4	0.0565119	0.203717670946582	-	derivatization:Gata4_chr14_5729|reconstitution_TFBS_full|bg_195
51	62	CAGACAATCGGA	Sox17	0.0731482	0.363676610088392	+	derivatization:Gata4_chr14_5729|reconstitution_TFBS_full|bg_195
52	63	AGACAATCGGAT	Gata4/6	0.0567766	0.0815822487266643	-	derivatization:Gata4_chr14_5729|reconstitution_TFBS_full|bg_195
57	68	ATCGGATCTGAT	Gata4/6	0.0700935	0.10071729112209	-	derivatization:Gata4_chr14_5729|reconstitution_TFBS_full|bg_195
62	73	ATCTGATTTGGG	Gata4/6	0.0912175	0.131070348932914	+	derivatization:Gata4_chr14_5729|reconstitution_TFBS_full|bg_195
71	82	GGGACAATTCAA	Sox17	0.0435012	0.216278308294356	+	derivatization:Gata4_chr14_5729|reconstitution_TFBS_full|bg_195
78	89	TTCAATTGTTTC	Sox17	0.246207	1.22408654129607	-	derivatization:Gata4_chr14_5729|reconstitution_TFBS_full|bg_195
87	98	TTCTTATCTGCG	Gata4/6	0.808864	1.16225600043054	-	derivatization:Gata4_chr14_5729|reconstitution_TFBS_full|bg_195
95	106	TGCGGCATCACT	Jun_Atf3	0.06032	0.150657064110425	+	derivatization:Gata4_chr14_5729|reconstitution_TFBS_full|bg_195
113	124	TAGTGATTCTTT	Gata4/6	0.0359132	0.0516036468363805	+	derivatization:Gata4_chr14_5729|reconstitution_TFBS_full|bg_195
114	125	AGTGATTCTTTG	Sox17	0.0140856	0.0700304759250543	-	derivatization:Gata4_chr14_5729|reconstitution_TFBS_full|bg_195
114	125	AGTGATTCTTTG	Jun_Atf3	0.0399604	0.0998063087645596	-	derivatization:Gata4_chr14_5729|reconstitution_TFBS_full|bg_195
118	129	ATTCTTTGTTTC	Sox17	0.0813671	0.40453915613403	-	derivatization:Gata4_chr14_5729|reconstitution_TFBS_full|bg_195
127	138	TTCAGATAAAAA	Gata4/6	0.49315	0.708606819703091	+	derivatization:Gata4_chr14_5729|reconstitution_TFBS_full|bg_195
134	145	AAAAAATCTGAT	Gata4/6	0.041981	0.0603224635464979	-	derivatization:Gata4_chr14_5729|reconstitution_TFBS_full|bg_195
139	150	ATCTGATCCATT	Gata4/6	0.0375929	0.054017206351853	-	derivatization:Gata4_chr14_5729|reconstitution_TFBS_full|bg_195
140	151	TCTGATCCATTG	Jun_Atf3	0.0270303	0.0675116982762604	-	derivatization:Gata4_chr14_5729|reconstitution_TFBS_full|bg_195
144	155	ATCCATTGAGCT	Sox17	0.0253622	0.126095227502301	-	derivatization:Gata4_chr14_5729|reconstitution_TFBS_full|bg_195
152	165	AGCTGGTCAATACC	Foxa2	0.0176869	0.0784985357139723	+	derivatization:Gata4_chr14_5729|reconstitution_TFBS_full|bg_195
166	177	TAGTGATTGCTT	Gata4/6	0.08171	0.117409030189475	+	derivatization:Gata4_chr14_5729|reconstitution_TFBS_full|bg_195
167	180	AGTGATTGCTTTCT	Foxa2	0.016054	0.0712513494367081	-	derivatization:Gata4_chr14_5729|reconstitution_TFBS_full|bg_195
167	178	AGTGATTGCTTT	Jun_Atf3	0.0280697	0.0701077352861473	-	derivatization:Gata4_chr14_5729|reconstitution_TFBS_full|bg_195
179	190	CTCTGATAAAGT	Gata4/6	0.385076	0.553315380115558	+	derivatization:Gata4_chr14_5729|reconstitution_TFBS_full|bg_195
200	211	GTCTTATCAGAT	Gata4/6	0.653013	0.938313829777501	-	derivatization:Gata4_chr14_5729|reconstitution_TFBS_full|bg_195
205	216	ATCAGATTAGGC	Gata4/6	0.293993	0.422438294119377	+	derivatization:Gata4_chr14_5729|reconstitution_TFBS_full|bg_195
209	220	GATTAGGCCTTT	Jun_Atf3	0.025758	0.0643339631524591	-	derivatization:Gata4_chr14_5729|reconstitution_TFBS_full|bg_195
224	237	GTTATGTGCCTGCG	Foxa2	0.0260849	0.11577079387826	-	derivatization:Gata4_chr14_5729|reconstitution_TFBS_full|bg_195
234	247	TGCGTTGGCCTTGC	Foxa2	0.0170043	0.0754689997026669	-	derivatization:Gata4_chr14_5729|reconstitution_TFBS_full|bg_195
240	251	GGCCTTGCCTAA	Klf4	0.0282329	0.101775743375603	+	derivatization:Gata4_chr14_5729|reconstitution_TFBS_full|bg_195
258	269	TTCAGATATTTT	Gata4/6	0.117308	0.168559766411295	+	derivatization:Gata4_chr14_5729|reconstitution_TFBS_full|bg_195
264	275	TATTTTATCAGG	Jun_Atf3	0.0226268	0.0565133829279471	+	derivatization:Gata4_chr14_5729|reconstitution_TFBS_full|bg_195
265	276	ATTTTATCAGGT	Gata4/6	0.407546	0.585602504192874	-	derivatization:Gata4_chr14_5729|reconstitution_TFBS_full|bg_195
269	282	TATCAGGTATTAGC	Hnf1b	0.000807392	0.0561480254366044	-	derivatization:Gata4_chr14_5729|reconstitution_TFBS_full|bg_195
274	287	GGTATTAGCTCAGG	Foxa2	0.0281299	0.124846974867301	-	derivatization:Gata4_chr14_5729|reconstitution_TFBS_full|bg_195
5	18	TTAGAACAAACAGC	Foxa2	0.0709167	0.314744647601731	+	derivatization:Gata4_chr14_5729|reconstitution_TFBS_full|bg_196
7	18	AGAACAAACAGC	Sox17	0.02306	0.114649200235116	+	derivatization:Gata4_chr14_5729|reconstitution_TFBS_full|bg_196
25	36	GCAGGTGTGGCA	Klf4	0.0565119	0.203717670946582	-	derivatization:Gata4_chr14_5729|reconstitution_TFBS_full|bg_196
43	54	CCAGGAATCAGA	Jun_Atf3	0.0241521	0.0603230185361638	+	derivatization:Gata4_chr14_5729|reconstitution_TFBS_full|bg_196
44	55	CAGGAATCAGAC	Gata4/6	0.0436448	0.0627131763653604	-	derivatization:Gata4_chr14_5729|reconstitution_TFBS_full|bg_196
51	62	CAGACAATCGGA	Sox17	0.0731482	0.363676610088392	+	derivatization:Gata4_chr14_5729|reconstitution_TFBS_full|bg_196
52	63	AGACAATCGGAT	Gata4/6	0.0567766	0.0815822487266643	-	derivatization:Gata4_chr14_5729|reconstitution_TFBS_full|bg_196
57	68	ATCGGATCTGAT	Gata4/6	0.0700935	0.10071729112209	-	derivatization:Gata4_chr14_5729|reconstitution_TFBS_full|bg_196
62	73	ATCTGATTTGGG	Gata4/6	0.0912175	0.131070348932914	+	derivatization:Gata4_chr14_5729|reconstitution_TFBS_full|bg_196
71	82	GGGACAATTCAA	Sox17	0.0435012	0.216278308294356	+	derivatization:Gata4_chr14_5729|reconstitution_TFBS_full|bg_196
78	89	TTCAATTGTTTC	Sox17	0.246207	1.22408654129607	-	derivatization:Gata4_chr14_5729|reconstitution_TFBS_full|bg_196
87	98	TTCTTATCTGCG	Gata4/6	0.808864	1.16225600043054	-	derivatization:Gata4_chr14_5729|reconstitution_TFBS_full|bg_196
101	112	CTCTCCTTCATC	Jun_Atf3	0.0333766	0.0833624099135945	+	derivatization:Gata4_chr14_5729|reconstitution_TFBS_full|bg_196
112	123	CCTGACTCCTCT	Jun_Atf3	0.0703019	0.175588160732505	-	derivatization:Gata4_chr14_5729|reconstitution_TFBS_full|bg_196
117	128	CTCCTCTCCTTT	Klf4	0.0154216	0.0555927589458116	+	derivatization:Gata4_chr14_5729|reconstitution_TFBS_full|bg_196
127	138	TTCAGATAAAAA	Gata4/6	0.49315	0.708606819703091	+	derivatization:Gata4_chr14_5729|reconstitution_TFBS_full|bg_196
144	155	ATCCATTGAGCT	Sox17	0.0253622	0.126095227502301	-	derivatization:Gata4_chr14_5729|reconstitution_TFBS_full|bg_196
156	167	TTGGGTAAGGCT	Klf4	0.0513194	0.184999418571593	-	derivatization:Gata4_chr14_5729|reconstitution_TFBS_full|bg_196
164	175	GGCTCTTCCCCT	Klf4	0.0156813	0.056528941929304	+	derivatization:Gata4_chr14_5729|reconstitution_TFBS_full|bg_196
179	190	CTCTGATAAAGT	Gata4/6	0.385076	0.553315380115558	+	derivatization:Gata4_chr14_5729|reconstitution_TFBS_full|bg_196
200	211	GTCTTATCAGAT	Gata4/6	0.653013	0.938313829777501	-	derivatization:Gata4_chr14_5729|reconstitution_TFBS_full|bg_196
205	216	ATCAGATTAGGC	Gata4/6	0.293993	0.422438294119377	+	derivatization:Gata4_chr14_5729|reconstitution_TFBS_full|bg_196
211	222	TTAGGCTTGAGG	Klf4	0.0164709	0.059375341943804	-	derivatization:Gata4_chr14_5729|reconstitution_TFBS_full|bg_196
224	237	GTTATGTGCCTGCG	Foxa2	0.0260849	0.11577079387826	-	derivatization:Gata4_chr14_5729|reconstitution_TFBS_full|bg_196
258	269	TTCAGATATTTT	Gata4/6	0.117308	0.168559766411295	+	derivatization:Gata4_chr14_5729|reconstitution_TFBS_full|bg_196
264	275	TATTTTATCAGG	Jun_Atf3	0.0226268	0.0565133829279471	+	derivatization:Gata4_chr14_5729|reconstitution_TFBS_full|bg_196
265	276	ATTTTATCAGGT	Gata4/6	0.407546	0.585602504192874	-	derivatization:Gata4_chr14_5729|reconstitution_TFBS_full|bg_196
269	282	TATCAGGTATTAGC	Hnf1b	0.000807392	0.0561480254366044	-	derivatization:Gata4_chr14_5729|reconstitution_TFBS_full|bg_196
274	287	GGTATTAGCTCAGG	Foxa2	0.0281299	0.124846974867301	-	derivatization:Gata4_chr14_5729|reconstitution_TFBS_full|bg_196
25	36	GCAGGTGTGGCA	Klf4	0.0565119	0.203717670946582	-	derivatization:Gata4_chr14_5729|reconstitution_TFBS_full|bg_197
43	54	TGAAATGTCAGA	Jun_Atf3	0.0358582	0.0895605294476865	+	derivatization:Gata4_chr14_5729|reconstitution_TFBS_full|bg_197
51	62	CAGACAATCGGA	Sox17	0.0731482	0.363676610088392	+	derivatization:Gata4_chr14_5729|reconstitution_TFBS_full|bg_197
52	63	AGACAATCGGAT	Gata4/6	0.0567766	0.0815822487266643	-	derivatization:Gata4_chr14_5729|reconstitution_TFBS_full|bg_197
57	68	ATCGGATCTGAT	Gata4/6	0.0700935	0.10071729112209	-	derivatization:Gata4_chr14_5729|reconstitution_TFBS_full|bg_197
62	73	ATCTGATTTGGG	Gata4/6	0.0912175	0.131070348932914	+	derivatization:Gata4_chr14_5729|reconstitution_TFBS_full|bg_197
71	82	GGGACAATTCAA	Sox17	0.0435012	0.216278308294356	+	derivatization:Gata4_chr14_5729|reconstitution_TFBS_full|bg_197
78	89	TTCAATTGTTTC	Sox17	0.246207	1.22408654129607	-	derivatization:Gata4_chr14_5729|reconstitution_TFBS_full|bg_197
87	98	TTCTTATCTGCG	Gata4/6	0.808864	1.16225600043054	-	derivatization:Gata4_chr14_5729|reconstitution_TFBS_full|bg_197
127	138	TTCAGATAAAAA	Gata4/6	0.49315	0.708606819703091	+	derivatization:Gata4_chr14_5729|reconstitution_TFBS_full|bg_197
144	155	ATCCATTGAGCT	Sox17	0.0253622	0.126095227502301	-	derivatization:Gata4_chr14_5729|reconstitution_TFBS_full|bg_197
179	190	CTCTGATAAAGT	Gata4/6	0.385076	0.553315380115558	+	derivatization:Gata4_chr14_5729|reconstitution_TFBS_full|bg_197
194	205	TTTTAAGTCTTA	Jun_Atf3	0.0271913	0.0679138167663429	+	derivatization:Gata4_chr14_5729|reconstitution_TFBS_full|bg_197
200	211	GTCTTATCAGAT	Gata4/6	0.653013	0.938313829777501	-	derivatization:Gata4_chr14_5729|reconstitution_TFBS_full|bg_197
205	216	ATCAGATTAGGC	Gata4/6	0.293993	0.422438294119377	+	derivatization:Gata4_chr14_5729|reconstitution_TFBS_full|bg_197
211	222	TTAGGCGGAAAA	Klf4	0.0233591	0.0842063609152817	-	derivatization:Gata4_chr14_5729|reconstitution_TFBS_full|bg_197
224	237	GTTATGTGCCTGCG	Foxa2	0.0260849	0.11577079387826	-	derivatization:Gata4_chr14_5729|reconstitution_TFBS_full|bg_197
258	269	TTCAGATATTTT	Gata4/6	0.117308	0.168559766411295	+	derivatization:Gata4_chr14_5729|reconstitution_TFBS_full|bg_197
264	275	TATTTTATCAGG	Jun_Atf3	0.0226268	0.0565133829279471	+	derivatization:Gata4_chr14_5729|reconstitution_TFBS_full|bg_197
265	276	ATTTTATCAGGT	Gata4/6	0.407546	0.585602504192874	-	derivatization:Gata4_chr14_5729|reconstitution_TFBS_full|bg_197
269	282	TATCAGGTATTAGC	Hnf1b	0.000807392	0.0561480254366044	-	derivatization:Gata4_chr14_5729|reconstitution_TFBS_full|bg_197
274	287	GGTATTAGCTCAGG	Foxa2	0.0281299	0.124846974867301	-	derivatization:Gata4_chr14_5729|reconstitution_TFBS_full|bg_197
281	292	GCTCAGGTCATG	Jun_Atf3	0.0648135	0.161880166192325	+	derivatization:Gata4_chr14_5729|reconstitution_TFBS_full|bg_197
3	14	TTGGGATCTAGG	Gata4/6	0.0635498	0.0913146541027425	-	derivatization:Gata4_chr14_5729|reconstitution_TFBS_full|bg_198
25	36	GCAGGTGTGGCA	Klf4	0.0565119	0.203717670946582	-	derivatization:Gata4_chr14_5729|reconstitution_TFBS_full|bg_198
33	44	GGCAGATCTGAG	Gata4/6	0.0665978	0.0956943227359272	+	derivatization:Gata4_chr14_5729|reconstitution_TFBS_full|bg_198
46	57	TGTTACAGACAA	Jun_Atf3	0.0227319	0.0567758838801687	-	derivatization:Gata4_chr14_5729|reconstitution_TFBS_full|bg_198
51	62	CAGACAATCGGA	Sox17	0.0731482	0.363676610088392	+	derivatization:Gata4_chr14_5729|reconstitution_TFBS_full|bg_198
52	63	AGACAATCGGAT	Gata4/6	0.0567766	0.0815822487266643	-	derivatization:Gata4_chr14_5729|reconstitution_TFBS_full|bg_198
57	68	ATCGGATCTGAT	Gata4/6	0.0700935	0.10071729112209	-	derivatization:Gata4_chr14_5729|reconstitution_TFBS_full|bg_198
62	73	ATCTGATTTGGG	Gata4/6	0.0912175	0.131070348932914	+	derivatization:Gata4_chr14_5729|reconstitution_TFBS_full|bg_198
71	82	GGGACAATTCAA	Sox17	0.0435012	0.216278308294356	+	derivatization:Gata4_chr14_5729|reconstitution_TFBS_full|bg_198
78	89	TTCAATTGTTTC	Sox17	0.246207	1.22408654129607	-	derivatization:Gata4_chr14_5729|reconstitution_TFBS_full|bg_198
87	98	TTCTTATCTGCG	Gata4/6	0.808864	1.16225600043054	-	derivatization:Gata4_chr14_5729|reconstitution_TFBS_full|bg_198
99	110	TCTCGATGGGGT	Gata4/6	0.0405553	0.0582738764171241	+	derivatization:Gata4_chr14_5729|reconstitution_TFBS_full|bg_198
105	116	TGGGGTGTCATG	Klf4	0.0205654	0.0741354544810003	-	derivatization:Gata4_chr14_5729|reconstitution_TFBS_full|bg_198
105	116	TGGGGTGTCATG	Jun_Atf3	0.134035	0.334769887069643	+	derivatization:Gata4_chr14_5729|reconstitution_TFBS_full|bg_198
111	122	GTCATGGTCACG	Jun_Atf3	0.025195	0.0629277972523568	+	derivatization:Gata4_chr14_5729|reconstitution_TFBS_full|bg_198
127	138	TTCAGATAAAAA	Gata4/6	0.49315	0.708606819703091	+	derivatization:Gata4_chr14_5729|reconstitution_TFBS_full|bg_198
144	155	ATCCATTGAGCT	Sox17	0.0253622	0.126095227502301	-	derivatization:Gata4_chr14_5729|reconstitution_TFBS_full|bg_198
162	173	GCCTACTGTTCT	Sox17	0.0141183	0.0701930530650235	-	derivatization:Gata4_chr14_5729|reconstitution_TFBS_full|bg_198
172	183	CTCAATTCTCTG	Sox17	0.0114296	0.0568254336082951	-	derivatization:Gata4_chr14_5729|reconstitution_TFBS_full|bg_198
179	190	CTCTGATAAAGT	Gata4/6	0.385076	0.553315380115558	+	derivatization:Gata4_chr14_5729|reconstitution_TFBS_full|bg_198
200	211	GTCTTATCAGAT	Gata4/6	0.653013	0.938313829777501	-	derivatization:Gata4_chr14_5729|reconstitution_TFBS_full|bg_198
205	216	ATCAGATTAGGC	Gata4/6	0.293993	0.422438294119377	+	derivatization:Gata4_chr14_5729|reconstitution_TFBS_full|bg_198
209	220	GATTAGGCCCAG	Jun_Atf3	0.0242611	0.0605952602468408	-	derivatization:Gata4_chr14_5729|reconstitution_TFBS_full|bg_198
224	237	GTTATGTGCCTGCG	Foxa2	0.0260849	0.11577079387826	-	derivatization:Gata4_chr14_5729|reconstitution_TFBS_full|bg_198
242	253	TCCACTGCCCCA	Klf4	0.0233607	0.0842121286964661	+	derivatization:Gata4_chr14_5729|reconstitution_TFBS_full|bg_198
258	269	TTCAGATATTTT	Gata4/6	0.117308	0.168559766411295	+	derivatization:Gata4_chr14_5729|reconstitution_TFBS_full|bg_198
264	275	TATTTTATCAGG	Jun_Atf3	0.0226268	0.0565133829279471	+	derivatization:Gata4_chr14_5729|reconstitution_TFBS_full|bg_198
265	276	ATTTTATCAGGT	Gata4/6	0.407546	0.585602504192874	-	derivatization:Gata4_chr14_5729|reconstitution_TFBS_full|bg_198
269	282	TATCAGGTATTAGC	Hnf1b	0.000807392	0.0561480254366044	-	derivatization:Gata4_chr14_5729|reconstitution_TFBS_full|bg_198
274	287	GGTATTAGCTCAGG	Foxa2	0.0281299	0.124846974867301	-	derivatization:Gata4_chr14_5729|reconstitution_TFBS_full|bg_198
25	36	GCAGGTGTGGCA	Klf4	0.0565119	0.203717670946582	-	derivatization:Gata4_chr14_5729|reconstitution_TFBS_full|bg_199
51	62	CAGACAATCGGA	Sox17	0.0731482	0.363676610088392	+	derivatization:Gata4_chr14_5729|reconstitution_TFBS_full|bg_199
52	63	AGACAATCGGAT	Gata4/6	0.0567766	0.0815822487266643	-	derivatization:Gata4_chr14_5729|reconstitution_TFBS_full|bg_199
57	68	ATCGGATCTGAT	Gata4/6	0.0700935	0.10071729112209	-	derivatization:Gata4_chr14_5729|reconstitution_TFBS_full|bg_199
62	73	ATCTGATTTGGG	Gata4/6	0.0912175	0.131070348932914	+	derivatization:Gata4_chr14_5729|reconstitution_TFBS_full|bg_199
71	82	GGGACAATTCAA	Sox17	0.0435012	0.216278308294356	+	derivatization:Gata4_chr14_5729|reconstitution_TFBS_full|bg_199
78	89	TTCAATTGTTTC	Sox17	0.246207	1.22408654129607	-	derivatization:Gata4_chr14_5729|reconstitution_TFBS_full|bg_199
87	98	TTCTTATCTGCG	Gata4/6	0.808864	1.16225600043054	-	derivatization:Gata4_chr14_5729|reconstitution_TFBS_full|bg_199
105	116	CTGGGAGGGGGC	Klf4	0.108864	0.39243983178638	-	derivatization:Gata4_chr14_5729|reconstitution_TFBS_full|bg_199
111	122	GGGGGCTGTGAG	Klf4	0.0189051	0.0681503000432162	-	derivatization:Gata4_chr14_5729|reconstitution_TFBS_full|bg_199
117	128	TGTGAGGGCATT	Jun_Atf3	0.0402097	0.100428968016594	-	derivatization:Gata4_chr14_5729|reconstitution_TFBS_full|bg_199
120	131	GAGGGCATTCAG	Klf4	0.018521	0.0667656720726369	-	derivatization:Gata4_chr14_5729|reconstitution_TFBS_full|bg_199
127	138	TTCAGATAAAAA	Gata4/6	0.49315	0.708606819703091	+	derivatization:Gata4_chr14_5729|reconstitution_TFBS_full|bg_199
140	151	GCTGATCCATTG	Jun_Atf3	0.0369959	0.0924020835232573	-	derivatization:Gata4_chr14_5729|reconstitution_TFBS_full|bg_199
144	155	ATCCATTGAGCT	Sox17	0.0253622	0.126095227502301	-	derivatization:Gata4_chr14_5729|reconstitution_TFBS_full|bg_199
179	190	CTCTGATAAAGT	Gata4/6	0.385076	0.553315380115558	+	derivatization:Gata4_chr14_5729|reconstitution_TFBS_full|bg_199
180	191	TCTGATAAAGTC	Jun_Atf3	0.021964	0.0548579535166011	-	derivatization:Gata4_chr14_5729|reconstitution_TFBS_full|bg_199
183	194	GATAAAGTCATA	Jun_Atf3	0.171995	0.429579936035686	+	derivatization:Gata4_chr14_5729|reconstitution_TFBS_full|bg_199
200	211	GTCTTATCAGAT	Gata4/6	0.653013	0.938313829777501	-	derivatization:Gata4_chr14_5729|reconstitution_TFBS_full|bg_199
205	216	ATCAGATTAGGC	Gata4/6	0.293993	0.422438294119377	+	derivatization:Gata4_chr14_5729|reconstitution_TFBS_full|bg_199
220	231	TTGGGTTATGTG	Klf4	0.0161742	0.0583057790204224	-	derivatization:Gata4_chr14_5729|reconstitution_TFBS_full|bg_199
224	237	GTTATGTGCCTGCG	Foxa2	0.0260849	0.11577079387826	-	derivatization:Gata4_chr14_5729|reconstitution_TFBS_full|bg_199
235	246	GCGGGTCTCAGC	Jun_Atf3	0.02087	0.0521255458883384	+	derivatization:Gata4_chr14_5729|reconstitution_TFBS_full|bg_199
239	250	GTCTCAGCCCAA	Klf4	0.0420691	0.151653352140325	+	derivatization:Gata4_chr14_5729|reconstitution_TFBS_full|bg_199
249	260	AAGGGAGCTTTC	Klf4	0.0181883	0.0655663340726063	-	derivatization:Gata4_chr14_5729|reconstitution_TFBS_full|bg_199
258	269	TTCAGATATTTT	Gata4/6	0.117308	0.168559766411295	+	derivatization:Gata4_chr14_5729|reconstitution_TFBS_full|bg_199
264	275	TATTTTATCAGG	Jun_Atf3	0.0226268	0.0565133829279471	+	derivatization:Gata4_chr14_5729|reconstitution_TFBS_full|bg_199
265	276	ATTTTATCAGGT	Gata4/6	0.407546	0.585602504192874	-	derivatization:Gata4_chr14_5729|reconstitution_TFBS_full|bg_199
269	282	TATCAGGTATTAGC	Hnf1b	0.000807392	0.0561480254366044	-	derivatization:Gata4_chr14_5729|reconstitution_TFBS_full|bg_199
274	287	GGTATTAGCTCAGG	Foxa2	0.0281299	0.124846974867301	-	derivatization:Gata4_chr14_5729|reconstitution_TFBS_full|bg_199
25	36	GCAGGTGTGGCA	Klf4	0.0565119	0.203717670946582	-	derivatization:Gata4_chr14_5729|reconstitution_TFBS_full|bg_2
36	47	ATGTTTTGTTTT	Sox17	0.0664576	0.330412432330671	-	derivatization:Gata4_chr14_5729|reconstitution_TFBS_full|bg_2
41	52	TTGTTTTGTTCA	Sox17	0.0346434	0.172239293296844	-	derivatization:Gata4_chr14_5729|reconstitution_TFBS_full|bg_2
51	62	CAGACAATCGGA	Sox17	0.0731482	0.363676610088392	+	derivatization:Gata4_chr14_5729|reconstitution_TFBS_full|bg_2
52	63	AGACAATCGGAT	Gata4/6	0.0567766	0.0815822487266643	-	derivatization:Gata4_chr14_5729|reconstitution_TFBS_full|bg_2
57	68	ATCGGATCTGAT	Gata4/6	0.0700935	0.10071729112209	-	derivatization:Gata4_chr14_5729|reconstitution_TFBS_full|bg_2
62	73	ATCTGATTTGGG	Gata4/6	0.0912175	0.131070348932914	+	derivatization:Gata4_chr14_5729|reconstitution_TFBS_full|bg_2
71	82	GGGACAATTCAA	Sox17	0.0435012	0.216278308294356	+	derivatization:Gata4_chr14_5729|reconstitution_TFBS_full|bg_2
78	89	TTCAATTGTTTC	Sox17	0.246207	1.22408654129607	-	derivatization:Gata4_chr14_5729|reconstitution_TFBS_full|bg_2
87	98	TTCTTATCTGCG	Gata4/6	0.808864	1.16225600043054	-	derivatization:Gata4_chr14_5729|reconstitution_TFBS_full|bg_2
117	130	CATCAATTATTTCA	Hnf1b	0.00169399	0.117804230918009	-	derivatization:Gata4_chr14_5729|reconstitution_TFBS_full|bg_2
118	129	ATCAATTATTTC	Sox17	0.0327871	0.163010181831257	-	derivatization:Gata4_chr14_5729|reconstitution_TFBS_full|bg_2
127	138	TTCAGATAAAAA	Gata4/6	0.49315	0.708606819703091	+	derivatization:Gata4_chr14_5729|reconstitution_TFBS_full|bg_2
136	147	AAAGGTGAATCC	Klf4	0.0189971	0.068481947461319	-	derivatization:Gata4_chr14_5729|reconstitution_TFBS_full|bg_2
139	150	GGTGAATCCATT	Jun_Atf3	0.0378745	0.0945965015691363	-	derivatization:Gata4_chr14_5729|reconstitution_TFBS_full|bg_2
144	155	ATCCATTGAGCT	Sox17	0.0253622	0.126095227502301	-	derivatization:Gata4_chr14_5729|reconstitution_TFBS_full|bg_2
179	190	CTCTGATAAAGT	Gata4/6	0.385076	0.553315380115558	+	derivatization:Gata4_chr14_5729|reconstitution_TFBS_full|bg_2
200	211	GTCTTATCAGAT	Gata4/6	0.653013	0.938313829777501	-	derivatization:Gata4_chr14_5729|reconstitution_TFBS_full|bg_2
205	216	ATCAGATTAGGC	Gata4/6	0.293993	0.422438294119377	+	derivatization:Gata4_chr14_5729|reconstitution_TFBS_full|bg_2
224	237	GTTATGTGCCTGCG	Foxa2	0.0260849	0.11577079387826	-	derivatization:Gata4_chr14_5729|reconstitution_TFBS_full|bg_2
231	242	GCCTGCGTAAGC	Jun_Atf3	0.0405262	0.101219468029707	+	derivatization:Gata4_chr14_5729|reconstitution_TFBS_full|bg_2
232	245	CCTGCGTAAGCATA	Foxa2	0.0229032	0.101649676493012	+	derivatization:Gata4_chr14_5729|reconstitution_TFBS_full|bg_2
246	257	CTTAAATCTATT	Gata4/6	0.0507035	0.0728558164510102	-	derivatization:Gata4_chr14_5729|reconstitution_TFBS_full|bg_2
258	269	TTCAGATATTTT	Gata4/6	0.117308	0.168559766411295	+	derivatization:Gata4_chr14_5729|reconstitution_TFBS_full|bg_2
264	275	TATTTTATCAGG	Jun_Atf3	0.0226268	0.0565133829279471	+	derivatization:Gata4_chr14_5729|reconstitution_TFBS_full|bg_2
265	276	ATTTTATCAGGT	Gata4/6	0.407546	0.585602504192874	-	derivatization:Gata4_chr14_5729|reconstitution_TFBS_full|bg_2
269	282	TATCAGGTATTAGC	Hnf1b	0.000807392	0.0561480254366044	-	derivatization:Gata4_chr14_5729|reconstitution_TFBS_full|bg_2
274	287	GGTATTAGCTCAGG	Foxa2	0.0281299	0.124846974867301	-	derivatization:Gata4_chr14_5729|reconstitution_TFBS_full|bg_2
4	15	AATGACCGAGGA	Jun_Atf3	0.0556448	0.138980142589718	-	derivatization:Gata4_chr14_5729|reconstitution_TFBS_full|bg_20
19	30	CTGGGAGCAGGT	Klf4	0.0168939	0.060900199094429	-	derivatization:Gata4_chr14_5729|reconstitution_TFBS_full|bg_20
25	36	GCAGGTGTGGCA	Klf4	0.0565119	0.203717670946582	-	derivatization:Gata4_chr14_5729|reconstitution_TFBS_full|bg_20
37	48	AGAGGTGTGGGA	Klf4	0.0692551	0.249655164189713	-	derivatization:Gata4_chr14_5729|reconstitution_TFBS_full|bg_20
39	50	AGGTGTGGGAAC	Klf4	0.0142458	0.0513541607479278	-	derivatization:Gata4_chr14_5729|reconstitution_TFBS_full|bg_20
51	62	CAGACAATCGGA	Sox17	0.0731482	0.363676610088392	+	derivatization:Gata4_chr14_5729|reconstitution_TFBS_full|bg_20
52	63	AGACAATCGGAT	Gata4/6	0.0567766	0.0815822487266643	-	derivatization:Gata4_chr14_5729|reconstitution_TFBS_full|bg_20
57	68	ATCGGATCTGAT	Gata4/6	0.0700935	0.10071729112209	-	derivatization:Gata4_chr14_5729|reconstitution_TFBS_full|bg_20
62	73	ATCTGATTTGGG	Gata4/6	0.0912175	0.131070348932914	+	derivatization:Gata4_chr14_5729|reconstitution_TFBS_full|bg_20
71	82	GGGACAATTCAA	Sox17	0.0435012	0.216278308294356	+	derivatization:Gata4_chr14_5729|reconstitution_TFBS_full|bg_20
78	89	TTCAATTGTTTC	Sox17	0.246207	1.22408654129607	-	derivatization:Gata4_chr14_5729|reconstitution_TFBS_full|bg_20
87	98	TTCTTATCTGCG	Gata4/6	0.808864	1.16225600043054	-	derivatization:Gata4_chr14_5729|reconstitution_TFBS_full|bg_20
114	125	TGTGAGGAGGAC	Jun_Atf3	0.032263	0.0805810487300174	-	derivatization:Gata4_chr14_5729|reconstitution_TFBS_full|bg_20
127	138	TTCAGATAAAAA	Gata4/6	0.49315	0.708606819703091	+	derivatization:Gata4_chr14_5729|reconstitution_TFBS_full|bg_20
139	150	GGCCTATCCATT	Gata4/6	0.0537168	0.0771856246834168	-	derivatization:Gata4_chr14_5729|reconstitution_TFBS_full|bg_20
144	155	ATCCATTGAGCT	Sox17	0.0253622	0.126095227502301	-	derivatization:Gata4_chr14_5729|reconstitution_TFBS_full|bg_20
165	176	ACAGGATACCCA	Gata4/6	0.04022	0.0577920841294907	+	derivatization:Gata4_chr14_5729|reconstitution_TFBS_full|bg_20
179	190	CTCTGATAAAGT	Gata4/6	0.385076	0.553315380115558	+	derivatization:Gata4_chr14_5729|reconstitution_TFBS_full|bg_20
200	211	GTCTTATCAGAT	Gata4/6	0.653013	0.938313829777501	-	derivatization:Gata4_chr14_5729|reconstitution_TFBS_full|bg_20
205	216	ATCAGATTAGGC	Gata4/6	0.293993	0.422438294119377	+	derivatization:Gata4_chr14_5729|reconstitution_TFBS_full|bg_20
215	226	GCTGACAGGGTT	Jun_Atf3	0.0278901	0.0696591608711235	-	derivatization:Gata4_chr14_5729|reconstitution_TFBS_full|bg_20
224	237	GTTATGTGCCTGCG	Foxa2	0.0260849	0.11577079387826	-	derivatization:Gata4_chr14_5729|reconstitution_TFBS_full|bg_20
235	246	GCGGGAGGGCAC	Klf4	0.0179148	0.0645804039763984	-	derivatization:Gata4_chr14_5729|reconstitution_TFBS_full|bg_20
246	257	CTCAACACCAAA	Klf4	0.0140025	0.0504770975215754	+	derivatization:Gata4_chr14_5729|reconstitution_TFBS_full|bg_20
258	269	TTCAGATATTTT	Gata4/6	0.117308	0.168559766411295	+	derivatization:Gata4_chr14_5729|reconstitution_TFBS_full|bg_20
264	275	TATTTTATCAGG	Jun_Atf3	0.0226268	0.0565133829279471	+	derivatization:Gata4_chr14_5729|reconstitution_TFBS_full|bg_20
265	276	ATTTTATCAGGT	Gata4/6	0.407546	0.585602504192874	-	derivatization:Gata4_chr14_5729|reconstitution_TFBS_full|bg_20
269	282	TATCAGGTATTAGC	Hnf1b	0.000807392	0.0561480254366044	-	derivatization:Gata4_chr14_5729|reconstitution_TFBS_full|bg_20
274	287	GGTATTAGCTCAGG	Foxa2	0.0281299	0.124846974867301	-	derivatization:Gata4_chr14_5729|reconstitution_TFBS_full|bg_20
19	30	GGTGTCGCAGGT	Jun_Atf3	0.0249367	0.0622826593269635	-	derivatization:Gata4_chr14_5729|reconstitution_TFBS_full|bg_200
25	36	GCAGGTGTGGCA	Klf4	0.0565119	0.203717670946582	-	derivatization:Gata4_chr14_5729|reconstitution_TFBS_full|bg_200
51	62	CAGACAATCGGA	Sox17	0.0731482	0.363676610088392	+	derivatization:Gata4_chr14_5729|reconstitution_TFBS_full|bg_200
52	63	AGACAATCGGAT	Gata4/6	0.0567766	0.0815822487266643	-	derivatization:Gata4_chr14_5729|reconstitution_TFBS_full|bg_200
57	68	ATCGGATCTGAT	Gata4/6	0.0700935	0.10071729112209	-	derivatization:Gata4_chr14_5729|reconstitution_TFBS_full|bg_200
62	73	ATCTGATTTGGG	Gata4/6	0.0912175	0.131070348932914	+	derivatization:Gata4_chr14_5729|reconstitution_TFBS_full|bg_200
71	82	GGGACAATTCAA	Sox17	0.0435012	0.216278308294356	+	derivatization:Gata4_chr14_5729|reconstitution_TFBS_full|bg_200
78	89	TTCAATTGTTTC	Sox17	0.246207	1.22408654129607	-	derivatization:Gata4_chr14_5729|reconstitution_TFBS_full|bg_200
87	98	TTCTTATCTGCG	Gata4/6	0.808864	1.16225600043054	-	derivatization:Gata4_chr14_5729|reconstitution_TFBS_full|bg_200
92	103	ATCTGCGCCCCA	Klf4	0.0362684	0.130742621942618	+	derivatization:Gata4_chr14_5729|reconstitution_TFBS_full|bg_200
102	113	CATAGACTCACA	Jun_Atf3	0.0451174	0.112686588599067	+	derivatization:Gata4_chr14_5729|reconstitution_TFBS_full|bg_200
127	138	TTCAGATAAAAA	Gata4/6	0.49315	0.708606819703091	+	derivatization:Gata4_chr14_5729|reconstitution_TFBS_full|bg_200
144	155	ATCCATTGAGCT	Sox17	0.0253622	0.126095227502301	-	derivatization:Gata4_chr14_5729|reconstitution_TFBS_full|bg_200
152	163	AGCTCAACCTTT	Klf4	0.0145306	0.0523808257987505	+	derivatization:Gata4_chr14_5729|reconstitution_TFBS_full|bg_200
179	190	CTCTGATAAAGT	Gata4/6	0.385076	0.553315380115558	+	derivatization:Gata4_chr14_5729|reconstitution_TFBS_full|bg_200
180	191	TCTGATAAAGTG	Jun_Atf3	0.0207128	0.051732918393674	-	derivatization:Gata4_chr14_5729|reconstitution_TFBS_full|bg_200
187	198	AAGTGGATCACA	Jun_Atf3	0.054533	0.136203277140813	+	derivatization:Gata4_chr14_5729|reconstitution_TFBS_full|bg_200
200	211	GTCTTATCAGAT	Gata4/6	0.653013	0.938313829777501	-	derivatization:Gata4_chr14_5729|reconstitution_TFBS_full|bg_200
205	216	ATCAGATTAGGC	Gata4/6	0.293993	0.422438294119377	+	derivatization:Gata4_chr14_5729|reconstitution_TFBS_full|bg_200
209	220	GATTAGGCATCA	Jun_Atf3	0.0492026	0.122889908199596	-	derivatization:Gata4_chr14_5729|reconstitution_TFBS_full|bg_200
211	222	TTAGGCATCACA	Jun_Atf3	0.0719416	0.179683525255414	+	derivatization:Gata4_chr14_5729|reconstitution_TFBS_full|bg_200
224	237	GTTATGTGCCTGCG	Foxa2	0.0260849	0.11577079387826	-	derivatization:Gata4_chr14_5729|reconstitution_TFBS_full|bg_200
258	269	TTCAGATATTTT	Gata4/6	0.117308	0.168559766411295	+	derivatization:Gata4_chr14_5729|reconstitution_TFBS_full|bg_200
264	275	TATTTTATCAGG	Jun_Atf3	0.0226268	0.0565133829279471	+	derivatization:Gata4_chr14_5729|reconstitution_TFBS_full|bg_200
265	276	ATTTTATCAGGT	Gata4/6	0.407546	0.585602504192874	-	derivatization:Gata4_chr14_5729|reconstitution_TFBS_full|bg_200
269	282	TATCAGGTATTAGC	Hnf1b	0.000807392	0.0561480254366044	-	derivatization:Gata4_chr14_5729|reconstitution_TFBS_full|bg_200
274	287	GGTATTAGCTCAGG	Foxa2	0.0281299	0.124846974867301	-	derivatization:Gata4_chr14_5729|reconstitution_TFBS_full|bg_200
7	18	CAGTCCTCCCTG	Klf4	0.0182311	0.0657206222192889	+	derivatization:Gata4_chr14_5729|reconstitution_TFBS_full|bg_21
25	36	GCAGGTGTGGCA	Klf4	0.0565119	0.203717670946582	-	derivatization:Gata4_chr14_5729|reconstitution_TFBS_full|bg_21
35	46	CAGTCCTCCCTG	Klf4	0.0182311	0.0657206222192889	+	derivatization:Gata4_chr14_5729|reconstitution_TFBS_full|bg_21
40	51	CTCCCTGCCCAC	Klf4	0.0818367	0.29501011153322	+	derivatization:Gata4_chr14_5729|reconstitution_TFBS_full|bg_21
41	54	TCCCTGCCCACAGA	Foxa2	0.0128168	0.0568839102691167	+	derivatization:Gata4_chr14_5729|reconstitution_TFBS_full|bg_21
51	62	CAGACAATCGGA	Sox17	0.0731482	0.363676610088392	+	derivatization:Gata4_chr14_5729|reconstitution_TFBS_full|bg_21
52	63	AGACAATCGGAT	Gata4/6	0.0567766	0.0815822487266643	-	derivatization:Gata4_chr14_5729|reconstitution_TFBS_full|bg_21
57	68	ATCGGATCTGAT	Gata4/6	0.0700935	0.10071729112209	-	derivatization:Gata4_chr14_5729|reconstitution_TFBS_full|bg_21
62	73	ATCTGATTTGGG	Gata4/6	0.0912175	0.131070348932914	+	derivatization:Gata4_chr14_5729|reconstitution_TFBS_full|bg_21
71	82	GGGACAATTCAA	Sox17	0.0435012	0.216278308294356	+	derivatization:Gata4_chr14_5729|reconstitution_TFBS_full|bg_21
78	89	TTCAATTGTTTC	Sox17	0.246207	1.22408654129607	-	derivatization:Gata4_chr14_5729|reconstitution_TFBS_full|bg_21
87	98	TTCTTATCTGCG	Gata4/6	0.808864	1.16225600043054	-	derivatization:Gata4_chr14_5729|reconstitution_TFBS_full|bg_21
101	112	TTCCAATCAAAT	Gata4/6	0.104756	0.150523808181724	-	derivatization:Gata4_chr14_5729|reconstitution_TFBS_full|bg_21
105	116	AATCAAATCAGA	Jun_Atf3	0.024626	0.0615066455700154	+	derivatization:Gata4_chr14_5729|reconstitution_TFBS_full|bg_21
106	117	ATCAAATCAGAG	Gata4/6	0.0944166	0.135667133028853	-	derivatization:Gata4_chr14_5729|reconstitution_TFBS_full|bg_21
121	132	AGCTGATTCAGA	Gata4/6	0.050963	0.0732286917824772	+	derivatization:Gata4_chr14_5729|reconstitution_TFBS_full|bg_21
122	133	GCTGATTCAGAT	Jun_Atf3	0.0483947	0.120872072621101	-	derivatization:Gata4_chr14_5729|reconstitution_TFBS_full|bg_21
127	138	TTCAGATAAAAA	Gata4/6	0.49315	0.708606819703091	+	derivatization:Gata4_chr14_5729|reconstitution_TFBS_full|bg_21
139	150	ACCTTATCCATT	Gata4/6	0.141456	0.203258007275515	-	derivatization:Gata4_chr14_5729|reconstitution_TFBS_full|bg_21
144	155	ATCCATTGAGCT	Sox17	0.0253622	0.126095227502301	-	derivatization:Gata4_chr14_5729|reconstitution_TFBS_full|bg_21
179	190	CTCTGATAAAGT	Gata4/6	0.385076	0.553315380115558	+	derivatization:Gata4_chr14_5729|reconstitution_TFBS_full|bg_21
180	191	TCTGATAAAGTC	Jun_Atf3	0.021964	0.0548579535166011	-	derivatization:Gata4_chr14_5729|reconstitution_TFBS_full|bg_21
200	211	GTCTTATCAGAT	Gata4/6	0.653013	0.938313829777501	-	derivatization:Gata4_chr14_5729|reconstitution_TFBS_full|bg_21
205	216	ATCAGATTAGGC	Gata4/6	0.293993	0.422438294119377	+	derivatization:Gata4_chr14_5729|reconstitution_TFBS_full|bg_21
209	220	GATTAGGCATCC	Jun_Atf3	0.0545111	0.13614857903564	-	derivatization:Gata4_chr14_5729|reconstitution_TFBS_full|bg_21
224	237	GTTATGTGCCTGCG	Foxa2	0.0260849	0.11577079387826	-	derivatization:Gata4_chr14_5729|reconstitution_TFBS_full|bg_21
235	246	GCGCTTGCCCTT	Klf4	0.0227195	0.0819006903868189	+	derivatization:Gata4_chr14_5729|reconstitution_TFBS_full|bg_21
258	269	TTCAGATATTTT	Gata4/6	0.117308	0.168559766411295	+	derivatization:Gata4_chr14_5729|reconstitution_TFBS_full|bg_21
264	275	TATTTTATCAGG	Jun_Atf3	0.0226268	0.0565133829279471	+	derivatization:Gata4_chr14_5729|reconstitution_TFBS_full|bg_21
265	276	ATTTTATCAGGT	Gata4/6	0.407546	0.585602504192874	-	derivatization:Gata4_chr14_5729|reconstitution_TFBS_full|bg_21
269	282	TATCAGGTATTAGC	Hnf1b	0.000807392	0.0561480254366044	-	derivatization:Gata4_chr14_5729|reconstitution_TFBS_full|bg_21
274	287	GGTATTAGCTCAGG	Foxa2	0.0281299	0.124846974867301	-	derivatization:Gata4_chr14_5729|reconstitution_TFBS_full|bg_21
284	295	CAGGGCGTCACA	Klf4	0.0405359	0.146126375820377	-	derivatization:Gata4_chr14_5729|reconstitution_TFBS_full|bg_21
284	295	CAGGGCGTCACA	Jun_Atf3	0.258178	0.644833214487755	+	derivatization:Gata4_chr14_5729|reconstitution_TFBS_full|bg_21
8	19	GGGGGCGGGGCA	Klf4	0.323597	1.1665229299546	-	derivatization:Gata4_chr14_5729|reconstitution_TFBS_full|bg_22
18	31	CATATGGGCAGGTG	Foxa2	0.0148651	0.0659747374181892	-	derivatization:Gata4_chr14_5729|reconstitution_TFBS_full|bg_22
21	32	ATGGGCAGGTGT	Klf4	0.0521637	0.188043004605335	-	derivatization:Gata4_chr14_5729|reconstitution_TFBS_full|bg_22
25	36	GCAGGTGTGGCA	Klf4	0.0565119	0.203717670946582	-	derivatization:Gata4_chr14_5729|reconstitution_TFBS_full|bg_22
36	47	ACTAGATTTCTC	Gata4/6	0.0601104	0.086372583139168	+	derivatization:Gata4_chr14_5729|reconstitution_TFBS_full|bg_22
51	62	CAGACAATCGGA	Sox17	0.0731482	0.363676610088392	+	derivatization:Gata4_chr14_5729|reconstitution_TFBS_full|bg_22
52	63	AGACAATCGGAT	Gata4/6	0.0567766	0.0815822487266643	-	derivatization:Gata4_chr14_5729|reconstitution_TFBS_full|bg_22
57	68	ATCGGATCTGAT	Gata4/6	0.0700935	0.10071729112209	-	derivatization:Gata4_chr14_5729|reconstitution_TFBS_full|bg_22
62	73	ATCTGATTTGGG	Gata4/6	0.0912175	0.131070348932914	+	derivatization:Gata4_chr14_5729|reconstitution_TFBS_full|bg_22
71	82	GGGACAATTCAA	Sox17	0.0435012	0.216278308294356	+	derivatization:Gata4_chr14_5729|reconstitution_TFBS_full|bg_22
78	89	TTCAATTGTTTC	Sox17	0.246207	1.22408654129607	-	derivatization:Gata4_chr14_5729|reconstitution_TFBS_full|bg_22
87	98	TTCTTATCTGCG	Gata4/6	0.808864	1.16225600043054	-	derivatization:Gata4_chr14_5729|reconstitution_TFBS_full|bg_22
127	138	TTCAGATAAAAA	Gata4/6	0.49315	0.708606819703091	+	derivatization:Gata4_chr14_5729|reconstitution_TFBS_full|bg_22
144	155	ATCCATTGAGCT	Sox17	0.0253622	0.126095227502301	-	derivatization:Gata4_chr14_5729|reconstitution_TFBS_full|bg_22
151	162	GAGCTATCAAAG	Gata4/6	0.157232	0.225926528390057	-	derivatization:Gata4_chr14_5729|reconstitution_TFBS_full|bg_22
160	171	AAGGGATAACAA	Gata4/6	0.170559	0.245076083466977	+	derivatization:Gata4_chr14_5729|reconstitution_TFBS_full|bg_22
165	176	ATAACAAAGTGT	Sox17	0.0301554	0.149925953719429	+	derivatization:Gata4_chr14_5729|reconstitution_TFBS_full|bg_22
179	190	CTCTGATAAAGT	Gata4/6	0.385076	0.553315380115558	+	derivatization:Gata4_chr14_5729|reconstitution_TFBS_full|bg_22
200	211	GTCTTATCAGAT	Gata4/6	0.653013	0.938313829777501	-	derivatization:Gata4_chr14_5729|reconstitution_TFBS_full|bg_22
205	216	ATCAGATTAGGC	Gata4/6	0.293993	0.422438294119377	+	derivatization:Gata4_chr14_5729|reconstitution_TFBS_full|bg_22
209	220	GATTAGGCACAA	Jun_Atf3	0.0410922	0.102633126820929	-	derivatization:Gata4_chr14_5729|reconstitution_TFBS_full|bg_22
213	224	AGGCACAACCAG	Klf4	0.0156405	0.0563818635091019	+	derivatization:Gata4_chr14_5729|reconstitution_TFBS_full|bg_22
224	237	GTTATGTGCCTGCG	Foxa2	0.0260849	0.11577079387826	-	derivatization:Gata4_chr14_5729|reconstitution_TFBS_full|bg_22
258	269	TTCAGATATTTT	Gata4/6	0.117308	0.168559766411295	+	derivatization:Gata4_chr14_5729|reconstitution_TFBS_full|bg_22
264	275	TATTTTATCAGG	Jun_Atf3	0.0226268	0.0565133829279471	+	derivatization:Gata4_chr14_5729|reconstitution_TFBS_full|bg_22
265	276	ATTTTATCAGGT	Gata4/6	0.407546	0.585602504192874	-	derivatization:Gata4_chr14_5729|reconstitution_TFBS_full|bg_22
269	282	TATCAGGTATTAGC	Hnf1b	0.000807392	0.0561480254366044	-	derivatization:Gata4_chr14_5729|reconstitution_TFBS_full|bg_22
274	287	GGTATTAGCTCAGG	Foxa2	0.0281299	0.124846974867301	-	derivatization:Gata4_chr14_5729|reconstitution_TFBS_full|bg_22
285	296	AGGTGATGAGCA	Gata4/6	0.0775714	0.111462279334718	+	derivatization:Gata4_chr14_5729|reconstitution_TFBS_full|bg_22
286	297	GGTGATGAGCAA	Jun_Atf3	0.0590933	0.147593220931641	-	derivatization:Gata4_chr14_5729|reconstitution_TFBS_full|bg_22
289	300	GATGAGCAAAAG	Jun_Atf3	0.0600298	0.149932251776127	-	derivatization:Gata4_chr14_5729|reconstitution_TFBS_full|bg_22
12	25	GGTAGATAAATGTG	Foxa2	0.0188111	0.0834879942312731	+	derivatization:Gata4_chr14_5729|reconstitution_TFBS_full|bg_23
12	23	GGTAGATAAATG	Gata4/6	0.197217	0.283380941217448	+	derivatization:Gata4_chr14_5729|reconstitution_TFBS_full|bg_23
25	36	GCAGGTGTGGCA	Klf4	0.0565119	0.203717670946582	-	derivatization:Gata4_chr14_5729|reconstitution_TFBS_full|bg_23
36	47	AACCAAGCACAG	Klf4	0.0154615	0.0557365929890975	+	derivatization:Gata4_chr14_5729|reconstitution_TFBS_full|bg_23
51	62	CAGACAATCGGA	Sox17	0.0731482	0.363676610088392	+	derivatization:Gata4_chr14_5729|reconstitution_TFBS_full|bg_23
52	63	AGACAATCGGAT	Gata4/6	0.0567766	0.0815822487266643	-	derivatization:Gata4_chr14_5729|reconstitution_TFBS_full|bg_23
57	68	ATCGGATCTGAT	Gata4/6	0.0700935	0.10071729112209	-	derivatization:Gata4_chr14_5729|reconstitution_TFBS_full|bg_23
62	73	ATCTGATTTGGG	Gata4/6	0.0912175	0.131070348932914	+	derivatization:Gata4_chr14_5729|reconstitution_TFBS_full|bg_23
71	82	GGGACAATTCAA	Sox17	0.0435012	0.216278308294356	+	derivatization:Gata4_chr14_5729|reconstitution_TFBS_full|bg_23
78	89	TTCAATTGTTTC	Sox17	0.246207	1.22408654129607	-	derivatization:Gata4_chr14_5729|reconstitution_TFBS_full|bg_23
87	98	TTCTTATCTGCG	Gata4/6	0.808864	1.16225600043054	-	derivatization:Gata4_chr14_5729|reconstitution_TFBS_full|bg_23
127	138	TTCAGATAAAAA	Gata4/6	0.49315	0.708606819703091	+	derivatization:Gata4_chr14_5729|reconstitution_TFBS_full|bg_23
139	150	CTCTGATCCATT	Gata4/6	0.0353092	0.0507357597450276	-	derivatization:Gata4_chr14_5729|reconstitution_TFBS_full|bg_23
140	151	TCTGATCCATTG	Jun_Atf3	0.0270303	0.0675116982762604	-	derivatization:Gata4_chr14_5729|reconstitution_TFBS_full|bg_23
144	155	ATCCATTGAGCT	Sox17	0.0253622	0.126095227502301	-	derivatization:Gata4_chr14_5729|reconstitution_TFBS_full|bg_23
179	190	CTCTGATAAAGT	Gata4/6	0.385076	0.553315380115558	+	derivatization:Gata4_chr14_5729|reconstitution_TFBS_full|bg_23
200	211	GTCTTATCAGAT	Gata4/6	0.653013	0.938313829777501	-	derivatization:Gata4_chr14_5729|reconstitution_TFBS_full|bg_23
205	216	ATCAGATTAGGC	Gata4/6	0.293993	0.422438294119377	+	derivatization:Gata4_chr14_5729|reconstitution_TFBS_full|bg_23
209	220	GATTAGGCCAAC	Jun_Atf3	0.0298422	0.0745347851226149	-	derivatization:Gata4_chr14_5729|reconstitution_TFBS_full|bg_23
210	223	ATTAGGCCAACGTG	Foxa2	0.0243771	0.10819118415059	+	derivatization:Gata4_chr14_5729|reconstitution_TFBS_full|bg_23
224	237	GTTATGTGCCTGCG	Foxa2	0.0260849	0.11577079387826	-	derivatization:Gata4_chr14_5729|reconstitution_TFBS_full|bg_23
241	252	GCCTGATCATGA	Gata4/6	0.177221	0.2546487056567	-	derivatization:Gata4_chr14_5729|reconstitution_TFBS_full|bg_23
248	259	CATGAGGTATTT	Jun_Atf3	0.0976375	0.243862385561698	-	derivatization:Gata4_chr14_5729|reconstitution_TFBS_full|bg_23
258	269	TTCAGATATTTT	Gata4/6	0.117308	0.168559766411295	+	derivatization:Gata4_chr14_5729|reconstitution_TFBS_full|bg_23
264	275	TATTTTATCAGG	Jun_Atf3	0.0226268	0.0565133829279471	+	derivatization:Gata4_chr14_5729|reconstitution_TFBS_full|bg_23
265	276	ATTTTATCAGGT	Gata4/6	0.407546	0.585602504192874	-	derivatization:Gata4_chr14_5729|reconstitution_TFBS_full|bg_23
269	282	TATCAGGTATTAGC	Hnf1b	0.000807392	0.0561480254366044	-	derivatization:Gata4_chr14_5729|reconstitution_TFBS_full|bg_23
274	287	GGTATTAGCTCAGG	Foxa2	0.0281299	0.124846974867301	-	derivatization:Gata4_chr14_5729|reconstitution_TFBS_full|bg_23
6	17	CCTGACTTAAGC	Jun_Atf3	0.101488	0.253479511313641	-	derivatization:Gata4_chr14_5729|reconstitution_TFBS_full|bg_24
16	27	GCAAGATTTGCA	Gata4/6	0.082444	0.118463714171351	+	derivatization:Gata4_chr14_5729|reconstitution_TFBS_full|bg_24
25	36	GCAGGTGTGGCA	Klf4	0.0565119	0.203717670946582	-	derivatization:Gata4_chr14_5729|reconstitution_TFBS_full|bg_24
36	49	ATTAATGTTTGGCT	Hnf1b	0.00690154	0.479950065732312	+	derivatization:Gata4_chr14_5729|reconstitution_TFBS_full|bg_24
39	52	AATGTTTGGCTGCA	Foxa2	0.0302043	0.13405363982753	-	derivatization:Gata4_chr14_5729|reconstitution_TFBS_full|bg_24
51	62	CAGACAATCGGA	Sox17	0.0731482	0.363676610088392	+	derivatization:Gata4_chr14_5729|reconstitution_TFBS_full|bg_24
52	63	AGACAATCGGAT	Gata4/6	0.0567766	0.0815822487266643	-	derivatization:Gata4_chr14_5729|reconstitution_TFBS_full|bg_24
57	68	ATCGGATCTGAT	Gata4/6	0.0700935	0.10071729112209	-	derivatization:Gata4_chr14_5729|reconstitution_TFBS_full|bg_24
62	73	ATCTGATTTGGG	Gata4/6	0.0912175	0.131070348932914	+	derivatization:Gata4_chr14_5729|reconstitution_TFBS_full|bg_24
71	82	GGGACAATTCAA	Sox17	0.0435012	0.216278308294356	+	derivatization:Gata4_chr14_5729|reconstitution_TFBS_full|bg_24
78	89	TTCAATTGTTTC	Sox17	0.246207	1.22408654129607	-	derivatization:Gata4_chr14_5729|reconstitution_TFBS_full|bg_24
87	98	TTCTTATCTGCG	Gata4/6	0.808864	1.16225600043054	-	derivatization:Gata4_chr14_5729|reconstitution_TFBS_full|bg_24
92	103	ATCTGCGTGACA	Jun_Atf3	0.0234073	0.0584627834342168	+	derivatization:Gata4_chr14_5729|reconstitution_TFBS_full|bg_24
97	108	CGTGACAACTGG	Jun_Atf3	0.0570282	0.14243536444798	-	derivatization:Gata4_chr14_5729|reconstitution_TFBS_full|bg_24
105	116	CTGGGTTAGGCA	Klf4	0.0318519	0.114821743442062	-	derivatization:Gata4_chr14_5729|reconstitution_TFBS_full|bg_24
108	119	GGTTAGGCACCC	Jun_Atf3	0.044108	0.110165480500375	-	derivatization:Gata4_chr14_5729|reconstitution_TFBS_full|bg_24
127	138	TTCAGATAAAAA	Gata4/6	0.49315	0.708606819703091	+	derivatization:Gata4_chr14_5729|reconstitution_TFBS_full|bg_24
135	146	AAAATATCAATC	Gata4/6	0.0765531	0.10999908492226	-	derivatization:Gata4_chr14_5729|reconstitution_TFBS_full|bg_24
138	149	ATATCAATCCAT	Sox17	0.0126807	0.0630456250399583	+	derivatization:Gata4_chr14_5729|reconstitution_TFBS_full|bg_24
144	155	ATCCATTGAGCT	Sox17	0.0253622	0.126095227502301	-	derivatization:Gata4_chr14_5729|reconstitution_TFBS_full|bg_24
167	178	TGGTTCGTCTTG	Jun_Atf3	0.0226843	0.0566569966744052	+	derivatization:Gata4_chr14_5729|reconstitution_TFBS_full|bg_24
179	190	CTCTGATAAAGT	Gata4/6	0.385076	0.553315380115558	+	derivatization:Gata4_chr14_5729|reconstitution_TFBS_full|bg_24
180	191	TCTGATAAAGTC	Jun_Atf3	0.021964	0.0548579535166011	-	derivatization:Gata4_chr14_5729|reconstitution_TFBS_full|bg_24
200	211	GTCTTATCAGAT	Gata4/6	0.653013	0.938313829777501	-	derivatization:Gata4_chr14_5729|reconstitution_TFBS_full|bg_24
205	216	ATCAGATTAGGC	Gata4/6	0.293993	0.422438294119377	+	derivatization:Gata4_chr14_5729|reconstitution_TFBS_full|bg_24
211	222	TTAGGCGGGTCC	Klf4	0.124486	0.448755005325537	-	derivatization:Gata4_chr14_5729|reconstitution_TFBS_full|bg_24
224	237	GTTATGTGCCTGCG	Foxa2	0.0260849	0.11577079387826	-	derivatization:Gata4_chr14_5729|reconstitution_TFBS_full|bg_24
233	244	CTGCGTGTCAGG	Jun_Atf3	0.0376265	0.0939770892365868	+	derivatization:Gata4_chr14_5729|reconstitution_TFBS_full|bg_24
241	252	CAGGGCTGGGTT	Klf4	0.0701763	0.25297596420663	-	derivatization:Gata4_chr14_5729|reconstitution_TFBS_full|bg_24
258	269	TTCAGATATTTT	Gata4/6	0.117308	0.168559766411295	+	derivatization:Gata4_chr14_5729|reconstitution_TFBS_full|bg_24
264	275	TATTTTATCAGG	Jun_Atf3	0.0226268	0.0565133829279471	+	derivatization:Gata4_chr14_5729|reconstitution_TFBS_full|bg_24
265	276	ATTTTATCAGGT	Gata4/6	0.407546	0.585602504192874	-	derivatization:Gata4_chr14_5729|reconstitution_TFBS_full|bg_24
269	282	TATCAGGTATTAGC	Hnf1b	0.000807392	0.0561480254366044	-	derivatization:Gata4_chr14_5729|reconstitution_TFBS_full|bg_24
274	287	GGTATTAGCTCAGG	Foxa2	0.0281299	0.124846974867301	-	derivatization:Gata4_chr14_5729|reconstitution_TFBS_full|bg_24
289	300	TTGGTTTGTCAT	Sox17	0.011188	0.0556242520481561	-	derivatization:Gata4_chr14_5729|reconstitution_TFBS_full|bg_24
4	15	AAGACAAAGTAA	Sox17	0.0289873	0.144118419860164	+	derivatization:Gata4_chr14_5729|reconstitution_TFBS_full|bg_25
18	29	AATGAGTGCAGG	Jun_Atf3	0.0289243	0.0722422102030698	-	derivatization:Gata4_chr14_5729|reconstitution_TFBS_full|bg_25
25	36	GCAGGTGTGGCA	Klf4	0.0565119	0.203717670946582	-	derivatization:Gata4_chr14_5729|reconstitution_TFBS_full|bg_25
36	47	AGTAGATGGGAT	Gata4/6	0.0383643	0.0551256303622332	+	derivatization:Gata4_chr14_5729|reconstitution_TFBS_full|bg_25
41	52	ATGGGATAGCCA	Gata4/6	0.0634934	0.0912336129902387	+	derivatization:Gata4_chr14_5729|reconstitution_TFBS_full|bg_25
51	62	CAGACAATCGGA	Sox17	0.0731482	0.363676610088392	+	derivatization:Gata4_chr14_5729|reconstitution_TFBS_full|bg_25
52	63	AGACAATCGGAT	Gata4/6	0.0567766	0.0815822487266643	-	derivatization:Gata4_chr14_5729|reconstitution_TFBS_full|bg_25
57	68	ATCGGATCTGAT	Gata4/6	0.0700935	0.10071729112209	-	derivatization:Gata4_chr14_5729|reconstitution_TFBS_full|bg_25
62	73	ATCTGATTTGGG	Gata4/6	0.0912175	0.131070348932914	+	derivatization:Gata4_chr14_5729|reconstitution_TFBS_full|bg_25
71	82	GGGACAATTCAA	Sox17	0.0435012	0.216278308294356	+	derivatization:Gata4_chr14_5729|reconstitution_TFBS_full|bg_25
78	89	TTCAATTGTTTC	Sox17	0.246207	1.22408654129607	-	derivatization:Gata4_chr14_5729|reconstitution_TFBS_full|bg_25
87	98	TTCTTATCTGCG	Gata4/6	0.808864	1.16225600043054	-	derivatization:Gata4_chr14_5729|reconstitution_TFBS_full|bg_25
127	138	TTCAGATAAAAA	Gata4/6	0.49315	0.708606819703091	+	derivatization:Gata4_chr14_5729|reconstitution_TFBS_full|bg_25
139	150	GGCTAATCCATT	Gata4/6	0.0425008	0.0610693637287582	-	derivatization:Gata4_chr14_5729|reconstitution_TFBS_full|bg_25
144	155	ATCCATTGAGCT	Sox17	0.0253622	0.126095227502301	-	derivatization:Gata4_chr14_5729|reconstitution_TFBS_full|bg_25
166	177	ATGAAATCAAAT	Gata4/6	0.0716988	0.103023945340217	-	derivatization:Gata4_chr14_5729|reconstitution_TFBS_full|bg_25
179	190	CTCTGATAAAGT	Gata4/6	0.385076	0.553315380115558	+	derivatization:Gata4_chr14_5729|reconstitution_TFBS_full|bg_25
200	211	GTCTTATCAGAT	Gata4/6	0.653013	0.938313829777501	-	derivatization:Gata4_chr14_5729|reconstitution_TFBS_full|bg_25
205	216	ATCAGATTAGGC	Gata4/6	0.293993	0.422438294119377	+	derivatization:Gata4_chr14_5729|reconstitution_TFBS_full|bg_25
224	237	GTTATGTGCCTGCG	Foxa2	0.0260849	0.11577079387826	-	derivatization:Gata4_chr14_5729|reconstitution_TFBS_full|bg_25
239	250	GTCCATTCATTT	Sox17	0.0151556	0.0753502783644114	-	derivatization:Gata4_chr14_5729|reconstitution_TFBS_full|bg_25
247	258	ATTTCATTCATT	Jun_Atf3	0.0235644	0.0588551611658439	+	derivatization:Gata4_chr14_5729|reconstitution_TFBS_full|bg_25
248	259	TTTCATTCATTT	Sox17	0.0121011	0.0601639825223402	-	derivatization:Gata4_chr14_5729|reconstitution_TFBS_full|bg_25
258	269	TTCAGATATTTT	Gata4/6	0.117308	0.168559766411295	+	derivatization:Gata4_chr14_5729|reconstitution_TFBS_full|bg_25
264	275	TATTTTATCAGG	Jun_Atf3	0.0226268	0.0565133829279471	+	derivatization:Gata4_chr14_5729|reconstitution_TFBS_full|bg_25
265	276	ATTTTATCAGGT	Gata4/6	0.407546	0.585602504192874	-	derivatization:Gata4_chr14_5729|reconstitution_TFBS_full|bg_25
269	282	TATCAGGTATTAGC	Hnf1b	0.000807392	0.0561480254366044	-	derivatization:Gata4_chr14_5729|reconstitution_TFBS_full|bg_25
274	287	GGTATTAGCTCAGG	Foxa2	0.0281299	0.124846974867301	-	derivatization:Gata4_chr14_5729|reconstitution_TFBS_full|bg_25
284	295	CAGGACTTAACT	Jun_Atf3	0.030869	0.0770993519897997	-	derivatization:Gata4_chr14_5729|reconstitution_TFBS_full|bg_25
6	17	TCCCCCACCCCC	Klf4	0.155779	0.561561990702624	+	derivatization:Gata4_chr14_5729|reconstitution_TFBS_full|bg_26
8	19	CCCCACCCCCAC	Klf4	0.0291653	0.105136917860811	+	derivatization:Gata4_chr14_5729|reconstitution_TFBS_full|bg_26
25	36	GCAGGTGTGGCA	Klf4	0.0565119	0.203717670946582	-	derivatization:Gata4_chr14_5729|reconstitution_TFBS_full|bg_26
51	62	CAGACAATCGGA	Sox17	0.0731482	0.363676610088392	+	derivatization:Gata4_chr14_5729|reconstitution_TFBS_full|bg_26
52	63	AGACAATCGGAT	Gata4/6	0.0567766	0.0815822487266643	-	derivatization:Gata4_chr14_5729|reconstitution_TFBS_full|bg_26
57	68	ATCGGATCTGAT	Gata4/6	0.0700935	0.10071729112209	-	derivatization:Gata4_chr14_5729|reconstitution_TFBS_full|bg_26
62	73	ATCTGATTTGGG	Gata4/6	0.0912175	0.131070348932914	+	derivatization:Gata4_chr14_5729|reconstitution_TFBS_full|bg_26
71	82	GGGACAATTCAA	Sox17	0.0435012	0.216278308294356	+	derivatization:Gata4_chr14_5729|reconstitution_TFBS_full|bg_26
78	89	TTCAATTGTTTC	Sox17	0.246207	1.22408654129607	-	derivatization:Gata4_chr14_5729|reconstitution_TFBS_full|bg_26
87	98	TTCTTATCTGCG	Gata4/6	0.808864	1.16225600043054	-	derivatization:Gata4_chr14_5729|reconstitution_TFBS_full|bg_26
97	108	CGTGAGCCACAG	Jun_Atf3	0.0339683	0.0848402578054071	-	derivatization:Gata4_chr14_5729|reconstitution_TFBS_full|bg_26
108	119	GCTGATCCAGTC	Jun_Atf3	0.0307868	0.076894046773124	-	derivatization:Gata4_chr14_5729|reconstitution_TFBS_full|bg_26
127	138	TTCAGATAAAAA	Gata4/6	0.49315	0.708606819703091	+	derivatization:Gata4_chr14_5729|reconstitution_TFBS_full|bg_26
144	155	ATCCATTGAGCT	Sox17	0.0253622	0.126095227502301	-	derivatization:Gata4_chr14_5729|reconstitution_TFBS_full|bg_26
148	159	ATTGAGCTCATT	Jun_Atf3	0.0248329	0.0620234052942271	+	derivatization:Gata4_chr14_5729|reconstitution_TFBS_full|bg_26
164	175	ATCCTTTATTCT	Sox17	0.019348	0.0961939603707298	-	derivatization:Gata4_chr14_5729|reconstitution_TFBS_full|bg_26
179	190	CTCTGATAAAGT	Gata4/6	0.385076	0.553315380115558	+	derivatization:Gata4_chr14_5729|reconstitution_TFBS_full|bg_26
200	211	GTCTTATCAGAT	Gata4/6	0.653013	0.938313829777501	-	derivatization:Gata4_chr14_5729|reconstitution_TFBS_full|bg_26
205	216	ATCAGATTAGGC	Gata4/6	0.293993	0.422438294119377	+	derivatization:Gata4_chr14_5729|reconstitution_TFBS_full|bg_26
209	220	GATTAGGCTACA	Jun_Atf3	0.0214212	0.0535022397500372	-	derivatization:Gata4_chr14_5729|reconstitution_TFBS_full|bg_26
224	237	GTTATGTGCCTGCG	Foxa2	0.0260849	0.11577079387826	-	derivatization:Gata4_chr14_5729|reconstitution_TFBS_full|bg_26
258	269	TTCAGATATTTT	Gata4/6	0.117308	0.168559766411295	+	derivatization:Gata4_chr14_5729|reconstitution_TFBS_full|bg_26
264	275	TATTTTATCAGG	Jun_Atf3	0.0226268	0.0565133829279471	+	derivatization:Gata4_chr14_5729|reconstitution_TFBS_full|bg_26
265	276	ATTTTATCAGGT	Gata4/6	0.407546	0.585602504192874	-	derivatization:Gata4_chr14_5729|reconstitution_TFBS_full|bg_26
269	282	TATCAGGTATTAGC	Hnf1b	0.000807392	0.0561480254366044	-	derivatization:Gata4_chr14_5729|reconstitution_TFBS_full|bg_26
274	287	GGTATTAGCTCAGG	Foxa2	0.0281299	0.124846974867301	-	derivatization:Gata4_chr14_5729|reconstitution_TFBS_full|bg_26
10	21	ACTGAGGCCTAT	Jun_Atf3	0.0247745	0.0618775436804332	-	derivatization:Gata4_chr14_5729|reconstitution_TFBS_full|bg_27
25	36	GCAGGTGTGGCA	Klf4	0.0565119	0.203717670946582	-	derivatization:Gata4_chr14_5729|reconstitution_TFBS_full|bg_27
51	62	CAGACAATCGGA	Sox17	0.0731482	0.363676610088392	+	derivatization:Gata4_chr14_5729|reconstitution_TFBS_full|bg_27
52	63	AGACAATCGGAT	Gata4/6	0.0567766	0.0815822487266643	-	derivatization:Gata4_chr14_5729|reconstitution_TFBS_full|bg_27
57	68	ATCGGATCTGAT	Gata4/6	0.0700935	0.10071729112209	-	derivatization:Gata4_chr14_5729|reconstitution_TFBS_full|bg_27
62	73	ATCTGATTTGGG	Gata4/6	0.0912175	0.131070348932914	+	derivatization:Gata4_chr14_5729|reconstitution_TFBS_full|bg_27
71	82	GGGACAATTCAA	Sox17	0.0435012	0.216278308294356	+	derivatization:Gata4_chr14_5729|reconstitution_TFBS_full|bg_27
78	89	TTCAATTGTTTC	Sox17	0.246207	1.22408654129607	-	derivatization:Gata4_chr14_5729|reconstitution_TFBS_full|bg_27
87	98	TTCTTATCTGCG	Gata4/6	0.808864	1.16225600043054	-	derivatization:Gata4_chr14_5729|reconstitution_TFBS_full|bg_27
96	107	GCGACCCTCACC	Jun_Atf3	0.0275583	0.0688304471133013	+	derivatization:Gata4_chr14_5729|reconstitution_TFBS_full|bg_27
99	110	ACCCTCACCCAG	Klf4	0.0965084	0.347899583535169	+	derivatization:Gata4_chr14_5729|reconstitution_TFBS_full|bg_27
113	124	AGGCACTCCCTG	Klf4	0.0672822	0.242543129503027	+	derivatization:Gata4_chr14_5729|reconstitution_TFBS_full|bg_27
127	138	TTCAGATAAAAA	Gata4/6	0.49315	0.708606819703091	+	derivatization:Gata4_chr14_5729|reconstitution_TFBS_full|bg_27
135	146	AAAAGAGTAATC	Jun_Atf3	0.0465272	0.116207747899181	+	derivatization:Gata4_chr14_5729|reconstitution_TFBS_full|bg_27
140	153	AGTAATCCATTGAG	Hnf1b	0.00204625	0.142301257691	-	derivatization:Gata4_chr14_5729|reconstitution_TFBS_full|bg_27
144	155	ATCCATTGAGCT	Sox17	0.0253622	0.126095227502301	-	derivatization:Gata4_chr14_5729|reconstitution_TFBS_full|bg_27
161	172	CCTTGAGTCTCA	Jun_Atf3	0.0241275	0.0602615768289835	+	derivatization:Gata4_chr14_5729|reconstitution_TFBS_full|bg_27
179	190	CTCTGATAAAGT	Gata4/6	0.385076	0.553315380115558	+	derivatization:Gata4_chr14_5729|reconstitution_TFBS_full|bg_27
200	211	GTCTTATCAGAT	Gata4/6	0.653013	0.938313829777501	-	derivatization:Gata4_chr14_5729|reconstitution_TFBS_full|bg_27
205	216	ATCAGATTAGGC	Gata4/6	0.293993	0.422438294119377	+	derivatization:Gata4_chr14_5729|reconstitution_TFBS_full|bg_27
211	222	TTAGGCGAGTGG	Klf4	0.0286265	0.103194617546965	-	derivatization:Gata4_chr14_5729|reconstitution_TFBS_full|bg_27
224	237	GTTATGTGCCTGCG	Foxa2	0.0260849	0.11577079387826	-	derivatization:Gata4_chr14_5729|reconstitution_TFBS_full|bg_27
258	269	TTCAGATATTTT	Gata4/6	0.117308	0.168559766411295	+	derivatization:Gata4_chr14_5729|reconstitution_TFBS_full|bg_27
264	275	TATTTTATCAGG	Jun_Atf3	0.0226268	0.0565133829279471	+	derivatization:Gata4_chr14_5729|reconstitution_TFBS_full|bg_27
265	276	ATTTTATCAGGT	Gata4/6	0.407546	0.585602504192874	-	derivatization:Gata4_chr14_5729|reconstitution_TFBS_full|bg_27
269	282	TATCAGGTATTAGC	Hnf1b	0.000807392	0.0561480254366044	-	derivatization:Gata4_chr14_5729|reconstitution_TFBS_full|bg_27
274	287	GGTATTAGCTCAGG	Foxa2	0.0281299	0.124846974867301	-	derivatization:Gata4_chr14_5729|reconstitution_TFBS_full|bg_27
284	295	CAGGGAGTCACT	Jun_Atf3	0.180941	0.451923737354185	+	derivatization:Gata4_chr14_5729|reconstitution_TFBS_full|bg_27
1	12	TAAGGAGTAGGG	Klf4	0.0199091	0.0717695827364254	-	derivatization:Gata4_chr14_5729|reconstitution_TFBS_full|bg_28
8	19	TAGGGATGTGTT	Klf4	0.0141405	0.0509745686487296	-	derivatization:Gata4_chr14_5729|reconstitution_TFBS_full|bg_28
25	36	GCAGGTGTGGCA	Klf4	0.0565119	0.203717670946582	-	derivatization:Gata4_chr14_5729|reconstitution_TFBS_full|bg_28
40	51	AGGGGAGAAGAC	Klf4	0.0167058	0.0602221243189383	-	derivatization:Gata4_chr14_5729|reconstitution_TFBS_full|bg_28
51	62	CAGACAATCGGA	Sox17	0.0731482	0.363676610088392	+	derivatization:Gata4_chr14_5729|reconstitution_TFBS_full|bg_28
52	63	AGACAATCGGAT	Gata4/6	0.0567766	0.0815822487266643	-	derivatization:Gata4_chr14_5729|reconstitution_TFBS_full|bg_28
57	68	ATCGGATCTGAT	Gata4/6	0.0700935	0.10071729112209	-	derivatization:Gata4_chr14_5729|reconstitution_TFBS_full|bg_28
62	73	ATCTGATTTGGG	Gata4/6	0.0912175	0.131070348932914	+	derivatization:Gata4_chr14_5729|reconstitution_TFBS_full|bg_28
71	82	GGGACAATTCAA	Sox17	0.0435012	0.216278308294356	+	derivatization:Gata4_chr14_5729|reconstitution_TFBS_full|bg_28
78	89	TTCAATTGTTTC	Sox17	0.246207	1.22408654129607	-	derivatization:Gata4_chr14_5729|reconstitution_TFBS_full|bg_28
87	98	TTCTTATCTGCG	Gata4/6	0.808864	1.16225600043054	-	derivatization:Gata4_chr14_5729|reconstitution_TFBS_full|bg_28
105	116	GTTTTATTCATC	Jun_Atf3	0.0571352	0.142702610897911	+	derivatization:Gata4_chr14_5729|reconstitution_TFBS_full|bg_28
109	120	TATTCATCTCTA	Gata4/6	0.0466839	0.06708005659604	-	derivatization:Gata4_chr14_5729|reconstitution_TFBS_full|bg_28
115	126	TCTCTATCTTTC	Gata4/6	0.186137	0.26746009854826	-	derivatization:Gata4_chr14_5729|reconstitution_TFBS_full|bg_28
127	138	TTCAGATAAAAA	Gata4/6	0.49315	0.708606819703091	+	derivatization:Gata4_chr14_5729|reconstitution_TFBS_full|bg_28
139	150	GCCTAATCCATT	Gata4/6	0.0527575	0.0758072073212731	-	derivatization:Gata4_chr14_5729|reconstitution_TFBS_full|bg_28
144	155	ATCCATTGAGCT	Sox17	0.0253622	0.126095227502301	-	derivatization:Gata4_chr14_5729|reconstitution_TFBS_full|bg_28
153	166	GCTAATTTTCAATC	Hnf1b	0.00115425	0.0802693838435365	+	derivatization:Gata4_chr14_5729|reconstitution_TFBS_full|bg_28
159	170	TTTCAATCTGCC	Gata4/6	0.074449	0.106975705404188	-	derivatization:Gata4_chr14_5729|reconstitution_TFBS_full|bg_28
179	190	CTCTGATAAAGT	Gata4/6	0.385076	0.553315380115558	+	derivatization:Gata4_chr14_5729|reconstitution_TFBS_full|bg_28
193	204	ACACATTGTCTT	Sox17	0.111171	0.55271752989324	-	derivatization:Gata4_chr14_5729|reconstitution_TFBS_full|bg_28
200	211	GTCTTATCAGAT	Gata4/6	0.653013	0.938313829777501	-	derivatization:Gata4_chr14_5729|reconstitution_TFBS_full|bg_28
205	216	ATCAGATTAGGC	Gata4/6	0.293993	0.422438294119377	+	derivatization:Gata4_chr14_5729|reconstitution_TFBS_full|bg_28
209	220	GATTAGGCCTGG	Jun_Atf3	0.0213178	0.05324398476945	-	derivatization:Gata4_chr14_5729|reconstitution_TFBS_full|bg_28
211	222	TTAGGCCTGGCA	Klf4	0.0158583	0.057167002722828	-	derivatization:Gata4_chr14_5729|reconstitution_TFBS_full|bg_28
224	237	GTTATGTGCCTGCG	Foxa2	0.0260849	0.11577079387826	-	derivatization:Gata4_chr14_5729|reconstitution_TFBS_full|bg_28
247	258	CTAGTATCTTCT	Gata4/6	0.112762	0.162027622839623	-	derivatization:Gata4_chr14_5729|reconstitution_TFBS_full|bg_28
258	269	TTCAGATATTTT	Gata4/6	0.117308	0.168559766411295	+	derivatization:Gata4_chr14_5729|reconstitution_TFBS_full|bg_28
264	275	TATTTTATCAGG	Jun_Atf3	0.0226268	0.0565133829279471	+	derivatization:Gata4_chr14_5729|reconstitution_TFBS_full|bg_28
265	276	ATTTTATCAGGT	Gata4/6	0.407546	0.585602504192874	-	derivatization:Gata4_chr14_5729|reconstitution_TFBS_full|bg_28
269	282	TATCAGGTATTAGC	Hnf1b	0.000807392	0.0561480254366044	-	derivatization:Gata4_chr14_5729|reconstitution_TFBS_full|bg_28
274	287	GGTATTAGCTCAGG	Foxa2	0.0281299	0.124846974867301	-	derivatization:Gata4_chr14_5729|reconstitution_TFBS_full|bg_28
10	23	AGAGTTTGTCCTCC	Foxa2	0.0126835	0.0562922941684619	-	derivatization:Gata4_chr14_5729|reconstitution_TFBS_full|bg_29
11	22	GAGTTTGTCCTC	Jun_Atf3	0.0292318	0.0730102315428237	+	derivatization:Gata4_chr14_5729|reconstitution_TFBS_full|bg_29
25	36	GCAGGTGTGGCA	Klf4	0.0565119	0.203717670946582	-	derivatization:Gata4_chr14_5729|reconstitution_TFBS_full|bg_29
35	46	CAGTGATGATGT	Gata4/6	0.055986	0.0804462362524531	+	derivatization:Gata4_chr14_5729|reconstitution_TFBS_full|bg_29
36	47	AGTGATGATGTT	Jun_Atf3	0.0255427	0.0637962233331127	-	derivatization:Gata4_chr14_5729|reconstitution_TFBS_full|bg_29
39	50	GATGATGTTCCC	Jun_Atf3	0.0903848	0.225747821754111	-	derivatization:Gata4_chr14_5729|reconstitution_TFBS_full|bg_29
51	62	CAGACAATCGGA	Sox17	0.0731482	0.363676610088392	+	derivatization:Gata4_chr14_5729|reconstitution_TFBS_full|bg_29
52	63	AGACAATCGGAT	Gata4/6	0.0567766	0.0815822487266643	-	derivatization:Gata4_chr14_5729|reconstitution_TFBS_full|bg_29
57	68	ATCGGATCTGAT	Gata4/6	0.0700935	0.10071729112209	-	derivatization:Gata4_chr14_5729|reconstitution_TFBS_full|bg_29
62	73	ATCTGATTTGGG	Gata4/6	0.0912175	0.131070348932914	+	derivatization:Gata4_chr14_5729|reconstitution_TFBS_full|bg_29
71	82	GGGACAATTCAA	Sox17	0.0435012	0.216278308294356	+	derivatization:Gata4_chr14_5729|reconstitution_TFBS_full|bg_29
78	89	TTCAATTGTTTC	Sox17	0.246207	1.22408654129607	-	derivatization:Gata4_chr14_5729|reconstitution_TFBS_full|bg_29
87	98	TTCTTATCTGCG	Gata4/6	0.808864	1.16225600043054	-	derivatization:Gata4_chr14_5729|reconstitution_TFBS_full|bg_29
100	111	ACTTGATTGTCT	Gata4/6	0.0506748	0.0728145774451793	+	derivatization:Gata4_chr14_5729|reconstitution_TFBS_full|bg_29
101	112	CTTGATTGTCTC	Sox17	0.0563269	0.280044841141516	-	derivatization:Gata4_chr14_5729|reconstitution_TFBS_full|bg_29
104	115	GATTGTCTCAGG	Jun_Atf3	0.0313056	0.0781898174107316	+	derivatization:Gata4_chr14_5729|reconstitution_TFBS_full|bg_29
112	125	CAGGGACACACATT	Foxa2	0.0172157	0.0764072415907272	+	derivatization:Gata4_chr14_5729|reconstitution_TFBS_full|bg_29
115	126	GGACACACATTT	Klf4	0.0181311	0.0653601358952641	+	derivatization:Gata4_chr14_5729|reconstitution_TFBS_full|bg_29
127	138	TTCAGATAAAAA	Gata4/6	0.49315	0.708606819703091	+	derivatization:Gata4_chr14_5729|reconstitution_TFBS_full|bg_29
144	155	ATCCATTGAGCT	Sox17	0.0253622	0.126095227502301	-	derivatization:Gata4_chr14_5729|reconstitution_TFBS_full|bg_29
163	174	CCTCTATCCCAA	Gata4/6	0.0437814	0.0629094567903253	-	derivatization:Gata4_chr14_5729|reconstitution_TFBS_full|bg_29
174	185	ACTGACTCTGAT	Jun_Atf3	0.0351188	0.0877137815497547	-	derivatization:Gata4_chr14_5729|reconstitution_TFBS_full|bg_29
179	190	CTCTGATAAAGT	Gata4/6	0.385076	0.553315380115558	+	derivatization:Gata4_chr14_5729|reconstitution_TFBS_full|bg_29
200	211	GTCTTATCAGAT	Gata4/6	0.653013	0.938313829777501	-	derivatization:Gata4_chr14_5729|reconstitution_TFBS_full|bg_29
205	216	ATCAGATTAGGC	Gata4/6	0.293993	0.422438294119377	+	derivatization:Gata4_chr14_5729|reconstitution_TFBS_full|bg_29
209	220	GATTAGGCCCTA	Jun_Atf3	0.0266151	0.0664746821453146	-	derivatization:Gata4_chr14_5729|reconstitution_TFBS_full|bg_29
224	237	GTTATGTGCCTGCG	Foxa2	0.0260849	0.11577079387826	-	derivatization:Gata4_chr14_5729|reconstitution_TFBS_full|bg_29
251	262	GGCTGATTTCAG	Gata4/6	0.0727547	0.104541167161011	+	derivatization:Gata4_chr14_5729|reconstitution_TFBS_full|bg_29
252	263	GCTGATTTCAGA	Jun_Atf3	0.0308322	0.0770074391920665	-	derivatization:Gata4_chr14_5729|reconstitution_TFBS_full|bg_29
258	269	TTCAGATATTTT	Gata4/6	0.117308	0.168559766411295	+	derivatization:Gata4_chr14_5729|reconstitution_TFBS_full|bg_29
264	275	TATTTTATCAGG	Jun_Atf3	0.0226268	0.0565133829279471	+	derivatization:Gata4_chr14_5729|reconstitution_TFBS_full|bg_29
265	276	ATTTTATCAGGT	Gata4/6	0.407546	0.585602504192874	-	derivatization:Gata4_chr14_5729|reconstitution_TFBS_full|bg_29
269	282	TATCAGGTATTAGC	Hnf1b	0.000807392	0.0561480254366044	-	derivatization:Gata4_chr14_5729|reconstitution_TFBS_full|bg_29
274	287	GGTATTAGCTCAGG	Foxa2	0.0281299	0.124846974867301	-	derivatization:Gata4_chr14_5729|reconstitution_TFBS_full|bg_29
286	297	GGTAGATATCAA	Gata4/6	0.213803	0.307213350649863	+	derivatization:Gata4_chr14_5729|reconstitution_TFBS_full|bg_29
288	299	TAGATATCAAAC	Gata4/6	0.125697	0.180613913446658	-	derivatization:Gata4_chr14_5729|reconstitution_TFBS_full|bg_29
1	14	CTCATCTACACAAG	Foxa2	0.0144703	0.0642225240908183	+	derivatization:Gata4_chr14_5729|reconstitution_TFBS_full|bg_3
10	21	ACAAGATTTTGC	Gata4/6	0.0591717	0.0850237658996763	+	derivatization:Gata4_chr14_5729|reconstitution_TFBS_full|bg_3
25	36	GCAGGTGTGGCA	Klf4	0.0565119	0.203717670946582	-	derivatization:Gata4_chr14_5729|reconstitution_TFBS_full|bg_3
51	62	CAGACAATCGGA	Sox17	0.0731482	0.363676610088392	+	derivatization:Gata4_chr14_5729|reconstitution_TFBS_full|bg_3
52	63	AGACAATCGGAT	Gata4/6	0.0567766	0.0815822487266643	-	derivatization:Gata4_chr14_5729|reconstitution_TFBS_full|bg_3
57	68	ATCGGATCTGAT	Gata4/6	0.0700935	0.10071729112209	-	derivatization:Gata4_chr14_5729|reconstitution_TFBS_full|bg_3
62	73	ATCTGATTTGGG	Gata4/6	0.0912175	0.131070348932914	+	derivatization:Gata4_chr14_5729|reconstitution_TFBS_full|bg_3
71	82	GGGACAATTCAA	Sox17	0.0435012	0.216278308294356	+	derivatization:Gata4_chr14_5729|reconstitution_TFBS_full|bg_3
78	89	TTCAATTGTTTC	Sox17	0.246207	1.22408654129607	-	derivatization:Gata4_chr14_5729|reconstitution_TFBS_full|bg_3
87	98	TTCTTATCTGCG	Gata4/6	0.808864	1.16225600043054	-	derivatization:Gata4_chr14_5729|reconstitution_TFBS_full|bg_3
96	107	GCGCATTGTTGA	Sox17	0.0805521	0.400487157079753	-	derivatization:Gata4_chr14_5729|reconstitution_TFBS_full|bg_3
100	113	ATTGTTGAATTTCA	Foxa2	0.0546553	0.242572809198213	-	derivatization:Gata4_chr14_5729|reconstitution_TFBS_full|bg_3
127	138	TTCAGATAAAAA	Gata4/6	0.49315	0.708606819703091	+	derivatization:Gata4_chr14_5729|reconstitution_TFBS_full|bg_3
144	155	ATCCATTGAGCT	Sox17	0.0253622	0.126095227502301	-	derivatization:Gata4_chr14_5729|reconstitution_TFBS_full|bg_3
163	176	ACTATGTACCATGT	Foxa2	0.0466243	0.206929381558609	-	derivatization:Gata4_chr14_5729|reconstitution_TFBS_full|bg_3
179	190	CTCTGATAAAGT	Gata4/6	0.385076	0.553315380115558	+	derivatization:Gata4_chr14_5729|reconstitution_TFBS_full|bg_3
180	191	TCTGATAAAGTC	Jun_Atf3	0.021964	0.0548579535166011	-	derivatization:Gata4_chr14_5729|reconstitution_TFBS_full|bg_3
183	194	GATAAAGTCACG	Jun_Atf3	0.106713	0.266529630013525	+	derivatization:Gata4_chr14_5729|reconstitution_TFBS_full|bg_3
188	199	AGTCACGTCACC	Jun_Atf3	0.289568	0.723233831901983	+	derivatization:Gata4_chr14_5729|reconstitution_TFBS_full|bg_3
200	211	GTCTTATCAGAT	Gata4/6	0.653013	0.938313829777501	-	derivatization:Gata4_chr14_5729|reconstitution_TFBS_full|bg_3
205	216	ATCAGATTAGGC	Gata4/6	0.293993	0.422438294119377	+	derivatization:Gata4_chr14_5729|reconstitution_TFBS_full|bg_3
224	237	GTTATGTGCCTGCG	Foxa2	0.0260849	0.11577079387826	-	derivatization:Gata4_chr14_5729|reconstitution_TFBS_full|bg_3
249	260	TCCTGATGATTC	Gata4/6	0.0380469	0.0546695585695256	+	derivatization:Gata4_chr14_5729|reconstitution_TFBS_full|bg_3
252	263	TGATGATTCAGA	Jun_Atf3	0.0209962	0.0524407468414342	+	derivatization:Gata4_chr14_5729|reconstitution_TFBS_full|bg_3
252	263	TGATGATTCAGA	Gata4/6	0.0447198	0.0642578429600695	+	derivatization:Gata4_chr14_5729|reconstitution_TFBS_full|bg_3
253	264	GATGATTCAGAT	Jun_Atf3	0.129807	0.324209905851823	-	derivatization:Gata4_chr14_5729|reconstitution_TFBS_full|bg_3
258	269	TTCAGATATTTT	Gata4/6	0.117308	0.168559766411295	+	derivatization:Gata4_chr14_5729|reconstitution_TFBS_full|bg_3
264	275	TATTTTATCAGG	Jun_Atf3	0.0226268	0.0565133829279471	+	derivatization:Gata4_chr14_5729|reconstitution_TFBS_full|bg_3
265	276	ATTTTATCAGGT	Gata4/6	0.407546	0.585602504192874	-	derivatization:Gata4_chr14_5729|reconstitution_TFBS_full|bg_3
269	282	TATCAGGTATTAGC	Hnf1b	0.000807392	0.0561480254366044	-	derivatization:Gata4_chr14_5729|reconstitution_TFBS_full|bg_3
274	287	GGTATTAGCTCAGG	Foxa2	0.0281299	0.124846974867301	-	derivatization:Gata4_chr14_5729|reconstitution_TFBS_full|bg_3
288	299	ATGGGCAATGGC	Klf4	0.0270463	0.0974982126547248	-	derivatization:Gata4_chr14_5729|reconstitution_TFBS_full|bg_3
9	20	TGGCATTCCCCT	Klf4	0.014551	0.0524543650088515	+	derivatization:Gata4_chr14_5729|reconstitution_TFBS_full|bg_30
25	36	GCAGGTGTGGCA	Klf4	0.0565119	0.203717670946582	-	derivatization:Gata4_chr14_5729|reconstitution_TFBS_full|bg_30
35	48	CAAGTTTGCGTGTC	Foxa2	0.0145266	0.0644723964574114	-	derivatization:Gata4_chr14_5729|reconstitution_TFBS_full|bg_30
41	54	TGCGTGTCCACAGA	Foxa2	0.0198059	0.0879031457461378	+	derivatization:Gata4_chr14_5729|reconstitution_TFBS_full|bg_30
51	62	CAGACAATCGGA	Sox17	0.0731482	0.363676610088392	+	derivatization:Gata4_chr14_5729|reconstitution_TFBS_full|bg_30
52	63	AGACAATCGGAT	Gata4/6	0.0567766	0.0815822487266643	-	derivatization:Gata4_chr14_5729|reconstitution_TFBS_full|bg_30
57	68	ATCGGATCTGAT	Gata4/6	0.0700935	0.10071729112209	-	derivatization:Gata4_chr14_5729|reconstitution_TFBS_full|bg_30
62	73	ATCTGATTTGGG	Gata4/6	0.0912175	0.131070348932914	+	derivatization:Gata4_chr14_5729|reconstitution_TFBS_full|bg_30
71	82	GGGACAATTCAA	Sox17	0.0435012	0.216278308294356	+	derivatization:Gata4_chr14_5729|reconstitution_TFBS_full|bg_30
78	89	TTCAATTGTTTC	Sox17	0.246207	1.22408654129607	-	derivatization:Gata4_chr14_5729|reconstitution_TFBS_full|bg_30
87	98	TTCTTATCTGCG	Gata4/6	0.808864	1.16225600043054	-	derivatization:Gata4_chr14_5729|reconstitution_TFBS_full|bg_30
127	138	TTCAGATAAAAA	Gata4/6	0.49315	0.708606819703091	+	derivatization:Gata4_chr14_5729|reconstitution_TFBS_full|bg_30
144	155	ATCCATTGAGCT	Sox17	0.0253622	0.126095227502301	-	derivatization:Gata4_chr14_5729|reconstitution_TFBS_full|bg_30
164	175	TGCAGATCCCTT	Gata4/6	0.0440119	0.0632406620462141	+	derivatization:Gata4_chr14_5729|reconstitution_TFBS_full|bg_30
179	190	CTCTGATAAAGT	Gata4/6	0.385076	0.553315380115558	+	derivatization:Gata4_chr14_5729|reconstitution_TFBS_full|bg_30
200	211	GTCTTATCAGAT	Gata4/6	0.653013	0.938313829777501	-	derivatization:Gata4_chr14_5729|reconstitution_TFBS_full|bg_30
205	216	ATCAGATTAGGC	Gata4/6	0.293993	0.422438294119377	+	derivatization:Gata4_chr14_5729|reconstitution_TFBS_full|bg_30
209	220	GATTAGGCATGT	Jun_Atf3	0.0350663	0.0875826559551625	-	derivatization:Gata4_chr14_5729|reconstitution_TFBS_full|bg_30
211	222	TTAGGCATGTGA	Klf4	0.0195255	0.0703867571974662	-	derivatization:Gata4_chr14_5729|reconstitution_TFBS_full|bg_30
218	229	TGTGATGTTATG	Jun_Atf3	0.0555629	0.138775586662154	-	derivatization:Gata4_chr14_5729|reconstitution_TFBS_full|bg_30
224	237	GTTATGTGCCTGCG	Foxa2	0.0260849	0.11577079387826	-	derivatization:Gata4_chr14_5729|reconstitution_TFBS_full|bg_30
258	269	TTCAGATATTTT	Gata4/6	0.117308	0.168559766411295	+	derivatization:Gata4_chr14_5729|reconstitution_TFBS_full|bg_30
264	275	TATTTTATCAGG	Jun_Atf3	0.0226268	0.0565133829279471	+	derivatization:Gata4_chr14_5729|reconstitution_TFBS_full|bg_30
265	276	ATTTTATCAGGT	Gata4/6	0.407546	0.585602504192874	-	derivatization:Gata4_chr14_5729|reconstitution_TFBS_full|bg_30
269	282	TATCAGGTATTAGC	Hnf1b	0.000807392	0.0561480254366044	-	derivatization:Gata4_chr14_5729|reconstitution_TFBS_full|bg_30
274	287	GGTATTAGCTCAGG	Foxa2	0.0281299	0.124846974867301	-	derivatization:Gata4_chr14_5729|reconstitution_TFBS_full|bg_30
6	17	CTGGTACTCATC	Jun_Atf3	0.0601059	0.150122321447527	+	derivatization:Gata4_chr14_5729|reconstitution_TFBS_full|bg_31
10	21	TACTCATCAAGG	Gata4/6	0.0565602	0.0812713037489015	-	derivatization:Gata4_chr14_5729|reconstitution_TFBS_full|bg_31
25	36	GCAGGTGTGGCA	Klf4	0.0565119	0.203717670946582	-	derivatization:Gata4_chr14_5729|reconstitution_TFBS_full|bg_31
43	54	CTGTGCTTCAGA	Jun_Atf3	0.0232443	0.0580556696833879	+	derivatization:Gata4_chr14_5729|reconstitution_TFBS_full|bg_31
51	62	CAGACAATCGGA	Sox17	0.0731482	0.363676610088392	+	derivatization:Gata4_chr14_5729|reconstitution_TFBS_full|bg_31
52	63	AGACAATCGGAT	Gata4/6	0.0567766	0.0815822487266643	-	derivatization:Gata4_chr14_5729|reconstitution_TFBS_full|bg_31
57	68	ATCGGATCTGAT	Gata4/6	0.0700935	0.10071729112209	-	derivatization:Gata4_chr14_5729|reconstitution_TFBS_full|bg_31
62	73	ATCTGATTTGGG	Gata4/6	0.0912175	0.131070348932914	+	derivatization:Gata4_chr14_5729|reconstitution_TFBS_full|bg_31
71	82	GGGACAATTCAA	Sox17	0.0435012	0.216278308294356	+	derivatization:Gata4_chr14_5729|reconstitution_TFBS_full|bg_31
78	89	TTCAATTGTTTC	Sox17	0.246207	1.22408654129607	-	derivatization:Gata4_chr14_5729|reconstitution_TFBS_full|bg_31
87	98	TTCTTATCTGCG	Gata4/6	0.808864	1.16225600043054	-	derivatization:Gata4_chr14_5729|reconstitution_TFBS_full|bg_31
108	119	TAGTGATTTGAA	Gata4/6	0.1157	0.166249232565442	+	derivatization:Gata4_chr14_5729|reconstitution_TFBS_full|bg_31
109	120	AGTGATTTGAAT	Jun_Atf3	0.0413206	0.103203585598164	-	derivatization:Gata4_chr14_5729|reconstitution_TFBS_full|bg_31
127	138	TTCAGATAAAAA	Gata4/6	0.49315	0.708606819703091	+	derivatization:Gata4_chr14_5729|reconstitution_TFBS_full|bg_31
132	143	ATAAAAATCATG	Jun_Atf3	0.0291166	0.072722504523833	+	derivatization:Gata4_chr14_5729|reconstitution_TFBS_full|bg_31
133	144	TAAAAATCATGA	Gata4/6	0.0376568	0.0541090242080409	-	derivatization:Gata4_chr14_5729|reconstitution_TFBS_full|bg_31
140	151	CATGATCCATTG	Jun_Atf3	0.0557875	0.139336554443971	-	derivatization:Gata4_chr14_5729|reconstitution_TFBS_full|bg_31
144	155	ATCCATTGAGCT	Sox17	0.0253622	0.126095227502301	-	derivatization:Gata4_chr14_5729|reconstitution_TFBS_full|bg_31
153	166	GCTTGGCCCACAGA	Foxa2	0.0223619	0.0992472624248612	+	derivatization:Gata4_chr14_5729|reconstitution_TFBS_full|bg_31
170	181	TGGCATTATCTC	Sox17	0.0151705	0.075424357856324	-	derivatization:Gata4_chr14_5729|reconstitution_TFBS_full|bg_31
172	183	GCATTATCTCTG	Gata4/6	0.278228	0.80669408897136	-	derivatization:Gata4_chr14_5729|reconstitution_TFBS_full|bg_31
179	190	CTCTGATAAAGT	Gata4/6	0.385076	0.553315380115558	+	derivatization:Gata4_chr14_5729|reconstitution_TFBS_full|bg_31
180	191	TCTGATAAAGTC	Jun_Atf3	0.021964	0.0548579535166011	-	derivatization:Gata4_chr14_5729|reconstitution_TFBS_full|bg_31
192	205	CTTGTTGGGTCTTA	Foxa2	0.0181249	0.0804424805908428	-	derivatization:Gata4_chr14_5729|reconstitution_TFBS_full|bg_31
200	211	GTCTTATCAGAT	Gata4/6	0.653013	0.938313829777501	-	derivatization:Gata4_chr14_5729|reconstitution_TFBS_full|bg_31
205	216	ATCAGATTAGGC	Gata4/6	0.293993	0.422438294119377	+	derivatization:Gata4_chr14_5729|reconstitution_TFBS_full|bg_31
211	222	TTAGGCGGGGGG	Klf4	0.121053	0.436379509821765	-	derivatization:Gata4_chr14_5729|reconstitution_TFBS_full|bg_31
218	229	GGGGGTGTTATG	Klf4	0.054404	0.196118979722463	-	derivatization:Gata4_chr14_5729|reconstitution_TFBS_full|bg_31
224	237	GTTATGTGCCTGCG	Foxa2	0.0260849	0.11577079387826	-	derivatization:Gata4_chr14_5729|reconstitution_TFBS_full|bg_31
258	269	TTCAGATATTTT	Gata4/6	0.117308	0.168559766411295	+	derivatization:Gata4_chr14_5729|reconstitution_TFBS_full|bg_31
264	275	TATTTTATCAGG	Jun_Atf3	0.0226268	0.0565133829279471	+	derivatization:Gata4_chr14_5729|reconstitution_TFBS_full|bg_31
265	276	ATTTTATCAGGT	Gata4/6	0.407546	0.585602504192874	-	derivatization:Gata4_chr14_5729|reconstitution_TFBS_full|bg_31
269	282	TATCAGGTATTAGC	Hnf1b	0.000807392	0.0561480254366044	-	derivatization:Gata4_chr14_5729|reconstitution_TFBS_full|bg_31
274	287	GGTATTAGCTCAGG	Foxa2	0.0281299	0.124846974867301	-	derivatization:Gata4_chr14_5729|reconstitution_TFBS_full|bg_31
17	28	GCAAGATTGCAG	Gata4/6	0.0990978	0.142393545366669	+	derivatization:Gata4_chr14_5729|reconstitution_TFBS_full|bg_32
25	36	GCAGGTGTGGCA	Klf4	0.0565119	0.203717670946582	-	derivatization:Gata4_chr14_5729|reconstitution_TFBS_full|bg_32
43	54	CATCTAATCAGA	Jun_Atf3	0.0218552	0.0545862113319988	+	derivatization:Gata4_chr14_5729|reconstitution_TFBS_full|bg_32
44	55	ATCTAATCAGAC	Gata4/6	0.225799	0.324450392947659	-	derivatization:Gata4_chr14_5729|reconstitution_TFBS_full|bg_32
51	62	CAGACAATCGGA	Sox17	0.0731482	0.363676610088392	+	derivatization:Gata4_chr14_5729|reconstitution_TFBS_full|bg_32
52	63	AGACAATCGGAT	Gata4/6	0.0567766	0.0815822487266643	-	derivatization:Gata4_chr14_5729|reconstitution_TFBS_full|bg_32
57	68	ATCGGATCTGAT	Gata4/6	0.0700935	0.10071729112209	-	derivatization:Gata4_chr14_5729|reconstitution_TFBS_full|bg_32
62	73	ATCTGATTTGGG	Gata4/6	0.0912175	0.131070348932914	+	derivatization:Gata4_chr14_5729|reconstitution_TFBS_full|bg_32
71	82	GGGACAATTCAA	Sox17	0.0435012	0.216278308294356	+	derivatization:Gata4_chr14_5729|reconstitution_TFBS_full|bg_32
78	89	TTCAATTGTTTC	Sox17	0.246207	1.22408654129607	-	derivatization:Gata4_chr14_5729|reconstitution_TFBS_full|bg_32
87	98	TTCTTATCTGCG	Gata4/6	0.808864	1.16225600043054	-	derivatization:Gata4_chr14_5729|reconstitution_TFBS_full|bg_32
101	112	CTGTGAGTCTTT	Jun_Atf3	0.0260133	0.0649716081867328	+	derivatization:Gata4_chr14_5729|reconstitution_TFBS_full|bg_32
102	113	TGTGAGTCTTTT	Jun_Atf3	0.0360291	0.0899873744784636	-	derivatization:Gata4_chr14_5729|reconstitution_TFBS_full|bg_32
127	138	TTCAGATAAAAA	Gata4/6	0.49315	0.708606819703091	+	derivatization:Gata4_chr14_5729|reconstitution_TFBS_full|bg_32
133	144	TAAAAAATGAAA	Sox17	0.0240212	0.119428073230172	+	derivatization:Gata4_chr14_5729|reconstitution_TFBS_full|bg_32
144	155	ATCCATTGAGCT	Sox17	0.0253622	0.126095227502301	-	derivatization:Gata4_chr14_5729|reconstitution_TFBS_full|bg_32
179	190	CTCTGATAAAGT	Gata4/6	0.385076	0.553315380115558	+	derivatization:Gata4_chr14_5729|reconstitution_TFBS_full|bg_32
180	191	TCTGATAAAGTG	Jun_Atf3	0.0207128	0.051732918393674	-	derivatization:Gata4_chr14_5729|reconstitution_TFBS_full|bg_32
188	199	AGTGACAGACAA	Jun_Atf3	0.0919971	0.229774751204794	-	derivatization:Gata4_chr14_5729|reconstitution_TFBS_full|bg_32
200	211	GTCTTATCAGAT	Gata4/6	0.653013	0.938313829777501	-	derivatization:Gata4_chr14_5729|reconstitution_TFBS_full|bg_32
205	216	ATCAGATTAGGC	Gata4/6	0.293993	0.422438294119377	+	derivatization:Gata4_chr14_5729|reconstitution_TFBS_full|bg_32
224	237	GTTATGTGCCTGCG	Foxa2	0.0260849	0.11577079387826	-	derivatization:Gata4_chr14_5729|reconstitution_TFBS_full|bg_32
250	263	CATGTATGTTCAGA	Foxa2	0.0202999	0.0900956315205077	-	derivatization:Gata4_chr14_5729|reconstitution_TFBS_full|bg_32
258	269	TTCAGATATTTT	Gata4/6	0.117308	0.168559766411295	+	derivatization:Gata4_chr14_5729|reconstitution_TFBS_full|bg_32
264	275	TATTTTATCAGG	Jun_Atf3	0.0226268	0.0565133829279471	+	derivatization:Gata4_chr14_5729|reconstitution_TFBS_full|bg_32
265	276	ATTTTATCAGGT	Gata4/6	0.407546	0.585602504192874	-	derivatization:Gata4_chr14_5729|reconstitution_TFBS_full|bg_32
269	282	TATCAGGTATTAGC	Hnf1b	0.000807392	0.0561480254366044	-	derivatization:Gata4_chr14_5729|reconstitution_TFBS_full|bg_32
274	287	GGTATTAGCTCAGG	Foxa2	0.0281299	0.124846974867301	-	derivatization:Gata4_chr14_5729|reconstitution_TFBS_full|bg_32
1	14	TGTGTTTTTTCAGT	Foxa2	0.0139842	0.0620651003359171	-	derivatization:Gata4_chr14_5729|reconstitution_TFBS_full|bg_33
25	36	GCAGGTGTGGCA	Klf4	0.0565119	0.203717670946582	-	derivatization:Gata4_chr14_5729|reconstitution_TFBS_full|bg_33
51	62	CAGACAATCGGA	Sox17	0.0731482	0.363676610088392	+	derivatization:Gata4_chr14_5729|reconstitution_TFBS_full|bg_33
52	63	AGACAATCGGAT	Gata4/6	0.0567766	0.0815822487266643	-	derivatization:Gata4_chr14_5729|reconstitution_TFBS_full|bg_33
57	68	ATCGGATCTGAT	Gata4/6	0.0700935	0.10071729112209	-	derivatization:Gata4_chr14_5729|reconstitution_TFBS_full|bg_33
62	73	ATCTGATTTGGG	Gata4/6	0.0912175	0.131070348932914	+	derivatization:Gata4_chr14_5729|reconstitution_TFBS_full|bg_33
71	82	GGGACAATTCAA	Sox17	0.0435012	0.216278308294356	+	derivatization:Gata4_chr14_5729|reconstitution_TFBS_full|bg_33
78	89	TTCAATTGTTTC	Sox17	0.246207	1.22408654129607	-	derivatization:Gata4_chr14_5729|reconstitution_TFBS_full|bg_33
87	98	TTCTTATCTGCG	Gata4/6	0.808864	1.16225600043054	-	derivatization:Gata4_chr14_5729|reconstitution_TFBS_full|bg_33
98	109	GCATGTGTCCCC	Jun_Atf3	0.0261648	0.0653499991882701	+	derivatization:Gata4_chr14_5729|reconstitution_TFBS_full|bg_33
127	138	TTCAGATAAAAA	Gata4/6	0.49315	0.708606819703091	+	derivatization:Gata4_chr14_5729|reconstitution_TFBS_full|bg_33
133	144	TAAAAATCTCAA	Gata4/6	0.0486692	0.0699327324941573	-	derivatization:Gata4_chr14_5729|reconstitution_TFBS_full|bg_33
144	155	ATCCATTGAGCT	Sox17	0.0253622	0.126095227502301	-	derivatization:Gata4_chr14_5729|reconstitution_TFBS_full|bg_33
167	178	TATGAGGGGTAT	Jun_Atf3	0.0323672	0.0808413018149031	-	derivatization:Gata4_chr14_5729|reconstitution_TFBS_full|bg_33
172	183	GGGGTATCTCTG	Gata4/6	0.211089	0.303313606335407	-	derivatization:Gata4_chr14_5729|reconstitution_TFBS_full|bg_33
179	190	CTCTGATAAAGT	Gata4/6	0.385076	0.553315380115558	+	derivatization:Gata4_chr14_5729|reconstitution_TFBS_full|bg_33
180	191	TCTGATAAAGTG	Jun_Atf3	0.0207128	0.051732918393674	-	derivatization:Gata4_chr14_5729|reconstitution_TFBS_full|bg_33
200	211	GTCTTATCAGAT	Gata4/6	0.653013	0.938313829777501	-	derivatization:Gata4_chr14_5729|reconstitution_TFBS_full|bg_33
205	216	ATCAGATTAGGC	Gata4/6	0.293993	0.422438294119377	+	derivatization:Gata4_chr14_5729|reconstitution_TFBS_full|bg_33
224	237	GTTATGTGCCTGCG	Foxa2	0.0260849	0.11577079387826	-	derivatization:Gata4_chr14_5729|reconstitution_TFBS_full|bg_33
250	261	TCCTAATGTTCA	Sox17	0.0145721	0.0724492459126686	-	derivatization:Gata4_chr14_5729|reconstitution_TFBS_full|bg_33
258	269	TTCAGATATTTT	Gata4/6	0.117308	0.168559766411295	+	derivatization:Gata4_chr14_5729|reconstitution_TFBS_full|bg_33
264	275	TATTTTATCAGG	Jun_Atf3	0.0226268	0.0565133829279471	+	derivatization:Gata4_chr14_5729|reconstitution_TFBS_full|bg_33
265	276	ATTTTATCAGGT	Gata4/6	0.407546	0.585602504192874	-	derivatization:Gata4_chr14_5729|reconstitution_TFBS_full|bg_33
269	282	TATCAGGTATTAGC	Hnf1b	0.000807392	0.0561480254366044	-	derivatization:Gata4_chr14_5729|reconstitution_TFBS_full|bg_33
274	287	GGTATTAGCTCAGG	Foxa2	0.0281299	0.124846974867301	-	derivatization:Gata4_chr14_5729|reconstitution_TFBS_full|bg_33
284	295	CAGGGTGGTAAC	Klf4	0.0456647	0.164614998406962	-	derivatization:Gata4_chr14_5729|reconstitution_TFBS_full|bg_33
285	296	AGGGTGGTAACC	Jun_Atf3	0.0200377	0.0500467681287379	+	derivatization:Gata4_chr14_5729|reconstitution_TFBS_full|bg_33
19	30	GCTGATGCAGGT	Jun_Atf3	0.0541407	0.135223456745413	-	derivatization:Gata4_chr14_5729|reconstitution_TFBS_full|bg_34
25	36	GCAGGTGTGGCA	Klf4	0.0565119	0.203717670946582	-	derivatization:Gata4_chr14_5729|reconstitution_TFBS_full|bg_34
31	42	GTGGCACTCACT	Jun_Atf3	0.02418	0.0603927024235756	+	derivatization:Gata4_chr14_5729|reconstitution_TFBS_full|bg_34
51	62	CAGACAATCGGA	Sox17	0.0731482	0.363676610088392	+	derivatization:Gata4_chr14_5729|reconstitution_TFBS_full|bg_34
52	63	AGACAATCGGAT	Gata4/6	0.0567766	0.0815822487266643	-	derivatization:Gata4_chr14_5729|reconstitution_TFBS_full|bg_34
57	68	ATCGGATCTGAT	Gata4/6	0.0700935	0.10071729112209	-	derivatization:Gata4_chr14_5729|reconstitution_TFBS_full|bg_34
62	73	ATCTGATTTGGG	Gata4/6	0.0912175	0.131070348932914	+	derivatization:Gata4_chr14_5729|reconstitution_TFBS_full|bg_34
71	82	GGGACAATTCAA	Sox17	0.0435012	0.216278308294356	+	derivatization:Gata4_chr14_5729|reconstitution_TFBS_full|bg_34
78	89	TTCAATTGTTTC	Sox17	0.246207	1.22408654129607	-	derivatization:Gata4_chr14_5729|reconstitution_TFBS_full|bg_34
87	98	TTCTTATCTGCG	Gata4/6	0.808864	1.16225600043054	-	derivatization:Gata4_chr14_5729|reconstitution_TFBS_full|bg_34
109	120	TAGCTGCTCACC	Jun_Atf3	0.0224014	0.0559504170418316	+	derivatization:Gata4_chr14_5729|reconstitution_TFBS_full|bg_34
112	123	CTGCTCACCCTC	Klf4	0.0442283	0.159436972848669	+	derivatization:Gata4_chr14_5729|reconstitution_TFBS_full|bg_34
127	138	TTCAGATAAAAA	Gata4/6	0.49315	0.708606819703091	+	derivatization:Gata4_chr14_5729|reconstitution_TFBS_full|bg_34
144	155	ATCCATTGAGCT	Sox17	0.0253622	0.126095227502301	-	derivatization:Gata4_chr14_5729|reconstitution_TFBS_full|bg_34
179	190	CTCTGATAAAGT	Gata4/6	0.385076	0.553315380115558	+	derivatization:Gata4_chr14_5729|reconstitution_TFBS_full|bg_34
180	191	TCTGATAAAGTC	Jun_Atf3	0.021964	0.0548579535166011	-	derivatization:Gata4_chr14_5729|reconstitution_TFBS_full|bg_34
200	211	GTCTTATCAGAT	Gata4/6	0.653013	0.938313829777501	-	derivatization:Gata4_chr14_5729|reconstitution_TFBS_full|bg_34
205	216	ATCAGATTAGGC	Gata4/6	0.293993	0.422438294119377	+	derivatization:Gata4_chr14_5729|reconstitution_TFBS_full|bg_34
209	220	GATTAGGCCCAC	Jun_Atf3	0.0257266	0.0642555375587411	-	derivatization:Gata4_chr14_5729|reconstitution_TFBS_full|bg_34
224	237	GTTATGTGCCTGCG	Foxa2	0.0260849	0.11577079387826	-	derivatization:Gata4_chr14_5729|reconstitution_TFBS_full|bg_34
237	248	GCTGACGCAGAT	Jun_Atf3	0.183372	0.457995476791394	-	derivatization:Gata4_chr14_5729|reconstitution_TFBS_full|bg_34
242	253	CGCAGATGAGGA	Gata4/6	0.110264	0.158438248743266	+	derivatization:Gata4_chr14_5729|reconstitution_TFBS_full|bg_34
246	257	GATGAGGAAGAA	Jun_Atf3	0.101011	0.252288141625633	-	derivatization:Gata4_chr14_5729|reconstitution_TFBS_full|bg_34
251	262	GGAAGAATTCAG	Sox17	0.0120163	0.0597423757495762	+	derivatization:Gata4_chr14_5729|reconstitution_TFBS_full|bg_34
258	269	TTCAGATATTTT	Gata4/6	0.117308	0.168559766411295	+	derivatization:Gata4_chr14_5729|reconstitution_TFBS_full|bg_34
264	275	TATTTTATCAGG	Jun_Atf3	0.0226268	0.0565133829279471	+	derivatization:Gata4_chr14_5729|reconstitution_TFBS_full|bg_34
265	276	ATTTTATCAGGT	Gata4/6	0.407546	0.585602504192874	-	derivatization:Gata4_chr14_5729|reconstitution_TFBS_full|bg_34
269	282	TATCAGGTATTAGC	Hnf1b	0.000807392	0.0561480254366044	-	derivatization:Gata4_chr14_5729|reconstitution_TFBS_full|bg_34
274	287	GGTATTAGCTCAGG	Foxa2	0.0281299	0.124846974867301	-	derivatization:Gata4_chr14_5729|reconstitution_TFBS_full|bg_34
283	294	TCAGGTGTGCTT	Klf4	0.0199044	0.0717526398791962	-	derivatization:Gata4_chr14_5729|reconstitution_TFBS_full|bg_34
287	298	GTGTGCTTGCCC	Klf4	0.0142751	0.051459783240867	-	derivatization:Gata4_chr14_5729|reconstitution_TFBS_full|bg_34
289	300	GTGCTTGCCCTT	Klf4	0.0201294	0.0725637341082521	+	derivatization:Gata4_chr14_5729|reconstitution_TFBS_full|bg_34
25	36	GCAGGTGTGGCA	Klf4	0.0565119	0.203717670946582	-	derivatization:Gata4_chr14_5729|reconstitution_TFBS_full|bg_35
33	44	GGCAGATTATTT	Gata4/6	0.0978799	0.140643545882301	+	derivatization:Gata4_chr14_5729|reconstitution_TFBS_full|bg_35
34	45	GCAGATTATTTT	Sox17	0.0109827	0.0546035460287169	-	derivatization:Gata4_chr14_5729|reconstitution_TFBS_full|bg_35
51	62	CAGACAATCGGA	Sox17	0.0731482	0.363676610088392	+	derivatization:Gata4_chr14_5729|reconstitution_TFBS_full|bg_35
52	63	AGACAATCGGAT	Gata4/6	0.0567766	0.0815822487266643	-	derivatization:Gata4_chr14_5729|reconstitution_TFBS_full|bg_35
57	68	ATCGGATCTGAT	Gata4/6	0.0700935	0.10071729112209	-	derivatization:Gata4_chr14_5729|reconstitution_TFBS_full|bg_35
62	73	ATCTGATTTGGG	Gata4/6	0.0912175	0.131070348932914	+	derivatization:Gata4_chr14_5729|reconstitution_TFBS_full|bg_35
71	82	GGGACAATTCAA	Sox17	0.0435012	0.216278308294356	+	derivatization:Gata4_chr14_5729|reconstitution_TFBS_full|bg_35
78	89	TTCAATTGTTTC	Sox17	0.246207	1.22408654129607	-	derivatization:Gata4_chr14_5729|reconstitution_TFBS_full|bg_35
87	98	TTCTTATCTGCG	Gata4/6	0.808864	1.16225600043054	-	derivatization:Gata4_chr14_5729|reconstitution_TFBS_full|bg_35
94	105	CTGCGATAGATA	Gata4/6	0.131118	0.188403343781466	+	derivatization:Gata4_chr14_5729|reconstitution_TFBS_full|bg_35
98	109	GATAGATACTTT	Gata4/6	0.0781131	0.112240647608536	+	derivatization:Gata4_chr14_5729|reconstitution_TFBS_full|bg_35
108	121	TTATTATAAACAAT	Foxa2	0.111786	0.496132013711963	+	derivatization:Gata4_chr14_5729|reconstitution_TFBS_full|bg_35
114	125	TAAACAATGCTA	Sox17	0.185294	0.921240629157226	+	derivatization:Gata4_chr14_5729|reconstitution_TFBS_full|bg_35
127	138	TTCAGATAAAAA	Gata4/6	0.49315	0.708606819703091	+	derivatization:Gata4_chr14_5729|reconstitution_TFBS_full|bg_35
144	155	ATCCATTGAGCT	Sox17	0.0253622	0.126095227502301	-	derivatization:Gata4_chr14_5729|reconstitution_TFBS_full|bg_35
152	163	AGCTTTTATTTT	Sox17	0.0121193	0.0602544688815891	-	derivatization:Gata4_chr14_5729|reconstitution_TFBS_full|bg_35
155	166	TTTTATTTTTAT	Sox17	0.0158628	0.0788663197523678	-	derivatization:Gata4_chr14_5729|reconstitution_TFBS_full|bg_35
156	169	TTTATTTTTATTAG	Foxa2	0.0147694	0.0655499987772839	-	derivatization:Gata4_chr14_5729|reconstitution_TFBS_full|bg_35
165	176	ATTAGATATTTT	Gata4/6	0.091876	0.132016547028371	+	derivatization:Gata4_chr14_5729|reconstitution_TFBS_full|bg_35
169	182	GATATTTTCTCTCT	Foxa2	0.0185983	0.0825435388207754	-	derivatization:Gata4_chr14_5729|reconstitution_TFBS_full|bg_35
179	190	CTCTGATAAAGT	Gata4/6	0.385076	0.553315380115558	+	derivatization:Gata4_chr14_5729|reconstitution_TFBS_full|bg_35
180	191	TCTGATAAAGTC	Jun_Atf3	0.021964	0.0548579535166011	-	derivatization:Gata4_chr14_5729|reconstitution_TFBS_full|bg_35
183	194	GATAAAGTCAAA	Jun_Atf3	0.0250764	0.0626315782900973	+	derivatization:Gata4_chr14_5729|reconstitution_TFBS_full|bg_35
200	211	GTCTTATCAGAT	Gata4/6	0.653013	0.938313829777501	-	derivatization:Gata4_chr14_5729|reconstitution_TFBS_full|bg_35
205	216	ATCAGATTAGGC	Gata4/6	0.293993	0.422438294119377	+	derivatization:Gata4_chr14_5729|reconstitution_TFBS_full|bg_35
209	220	GATTAGGCACAC	Jun_Atf3	0.0455257	0.113706371080437	-	derivatization:Gata4_chr14_5729|reconstitution_TFBS_full|bg_35
224	237	GTTATGTGCCTGCG	Foxa2	0.0260849	0.11577079387826	-	derivatization:Gata4_chr14_5729|reconstitution_TFBS_full|bg_35
231	242	GCCTGCGCCTAC	Klf4	0.0308213	0.111106571386662	+	derivatization:Gata4_chr14_5729|reconstitution_TFBS_full|bg_35
235	246	GCGCCTACCCAC	Klf4	0.0383504	0.138247947208814	+	derivatization:Gata4_chr14_5729|reconstitution_TFBS_full|bg_35
239	250	CTACCCACCCAC	Klf4	0.125253	0.451519935430807	+	derivatization:Gata4_chr14_5729|reconstitution_TFBS_full|bg_35
245	256	ACCCACTCCCAC	Klf4	0.157589	0.568086793167473	+	derivatization:Gata4_chr14_5729|reconstitution_TFBS_full|bg_35
258	269	TTCAGATATTTT	Gata4/6	0.117308	0.168559766411295	+	derivatization:Gata4_chr14_5729|reconstitution_TFBS_full|bg_35
264	275	TATTTTATCAGG	Jun_Atf3	0.0226268	0.0565133829279471	+	derivatization:Gata4_chr14_5729|reconstitution_TFBS_full|bg_35
265	276	ATTTTATCAGGT	Gata4/6	0.407546	0.585602504192874	-	derivatization:Gata4_chr14_5729|reconstitution_TFBS_full|bg_35
269	282	TATCAGGTATTAGC	Hnf1b	0.000807392	0.0561480254366044	-	derivatization:Gata4_chr14_5729|reconstitution_TFBS_full|bg_35
274	287	GGTATTAGCTCAGG	Foxa2	0.0281299	0.124846974867301	-	derivatization:Gata4_chr14_5729|reconstitution_TFBS_full|bg_35
282	295	CTCAGGCATATAAA	Foxa2	0.014285	0.063400120013914	+	derivatization:Gata4_chr14_5729|reconstitution_TFBS_full|bg_35
8	19	TTGGGTACAGTG	Klf4	0.0161223	0.0581186866182535	-	derivatization:Gata4_chr14_5729|reconstitution_TFBS_full|bg_36
16	27	AGTGACCTCGCA	Jun_Atf3	0.0578328	0.144444957846243	-	derivatization:Gata4_chr14_5729|reconstitution_TFBS_full|bg_36
25	36	GCAGGTGTGGCA	Klf4	0.0565119	0.203717670946582	-	derivatization:Gata4_chr14_5729|reconstitution_TFBS_full|bg_36
29	42	GTGTGGCACACAAG	Foxa2	0.0124147	0.0550992978604647	+	derivatization:Gata4_chr14_5729|reconstitution_TFBS_full|bg_36
51	62	CAGACAATCGGA	Sox17	0.0731482	0.363676610088392	+	derivatization:Gata4_chr14_5729|reconstitution_TFBS_full|bg_36
52	63	AGACAATCGGAT	Gata4/6	0.0567766	0.0815822487266643	-	derivatization:Gata4_chr14_5729|reconstitution_TFBS_full|bg_36
57	68	ATCGGATCTGAT	Gata4/6	0.0700935	0.10071729112209	-	derivatization:Gata4_chr14_5729|reconstitution_TFBS_full|bg_36
62	73	ATCTGATTTGGG	Gata4/6	0.0912175	0.131070348932914	+	derivatization:Gata4_chr14_5729|reconstitution_TFBS_full|bg_36
71	82	GGGACAATTCAA	Sox17	0.0435012	0.216278308294356	+	derivatization:Gata4_chr14_5729|reconstitution_TFBS_full|bg_36
78	89	TTCAATTGTTTC	Sox17	0.246207	1.22408654129607	-	derivatization:Gata4_chr14_5729|reconstitution_TFBS_full|bg_36
87	98	TTCTTATCTGCG	Gata4/6	0.808864	1.16225600043054	-	derivatization:Gata4_chr14_5729|reconstitution_TFBS_full|bg_36
127	138	TTCAGATAAAAA	Gata4/6	0.49315	0.708606819703091	+	derivatization:Gata4_chr14_5729|reconstitution_TFBS_full|bg_36
144	155	ATCCATTGAGCT	Sox17	0.0253622	0.126095227502301	-	derivatization:Gata4_chr14_5729|reconstitution_TFBS_full|bg_36
150	163	TGAGCTCAAATACT	Foxa2	0.0228806	0.10154937248795	+	derivatization:Gata4_chr14_5729|reconstitution_TFBS_full|bg_36
156	169	CAAATACTAATACA	Foxa2	0.0142176	0.0631009832908522	+	derivatization:Gata4_chr14_5729|reconstitution_TFBS_full|bg_36
166	177	TACAGAATGCAA	Sox17	0.0197274	0.0980802529366102	+	derivatization:Gata4_chr14_5729|reconstitution_TFBS_full|bg_36
179	190	CTCTGATAAAGT	Gata4/6	0.385076	0.553315380115558	+	derivatization:Gata4_chr14_5729|reconstitution_TFBS_full|bg_36
180	191	TCTGATAAAGTG	Jun_Atf3	0.0207128	0.051732918393674	-	derivatization:Gata4_chr14_5729|reconstitution_TFBS_full|bg_36
188	199	AGTGAGAAATTA	Jun_Atf3	0.0419021	0.10465595766017	-	derivatization:Gata4_chr14_5729|reconstitution_TFBS_full|bg_36
194	205	AAATTAGTCTTA	Jun_Atf3	0.0214508	0.0535761696090834	+	derivatization:Gata4_chr14_5729|reconstitution_TFBS_full|bg_36
200	211	GTCTTATCAGAT	Gata4/6	0.653013	0.938313829777501	-	derivatization:Gata4_chr14_5729|reconstitution_TFBS_full|bg_36
205	216	ATCAGATTAGGC	Gata4/6	0.293993	0.422438294119377	+	derivatization:Gata4_chr14_5729|reconstitution_TFBS_full|bg_36
211	222	TTAGGCTGGGGA	Klf4	0.0271289	0.0977959743583693	-	derivatization:Gata4_chr14_5729|reconstitution_TFBS_full|bg_36
224	237	GTTATGTGCCTGCG	Foxa2	0.0260849	0.11577079387826	-	derivatization:Gata4_chr14_5729|reconstitution_TFBS_full|bg_36
238	249	AGACATTGTCAG	Sox17	0.0316943	0.15757702285394	-	derivatization:Gata4_chr14_5729|reconstitution_TFBS_full|bg_36
239	250	GACATTGTCAGC	Jun_Atf3	0.0335784	0.0838664317229029	+	derivatization:Gata4_chr14_5729|reconstitution_TFBS_full|bg_36
252	263	CCATGATTCAGA	Gata4/6	0.0480575	0.0690537812792888	+	derivatization:Gata4_chr14_5729|reconstitution_TFBS_full|bg_36
253	264	CATGATTCAGAT	Jun_Atf3	0.0729762	0.18226757363951	-	derivatization:Gata4_chr14_5729|reconstitution_TFBS_full|bg_36
258	269	TTCAGATATTTT	Gata4/6	0.117308	0.168559766411295	+	derivatization:Gata4_chr14_5729|reconstitution_TFBS_full|bg_36
264	275	TATTTTATCAGG	Jun_Atf3	0.0226268	0.0565133829279471	+	derivatization:Gata4_chr14_5729|reconstitution_TFBS_full|bg_36
265	276	ATTTTATCAGGT	Gata4/6	0.407546	0.585602504192874	-	derivatization:Gata4_chr14_5729|reconstitution_TFBS_full|bg_36
269	282	TATCAGGTATTAGC	Hnf1b	0.000807392	0.0561480254366044	-	derivatization:Gata4_chr14_5729|reconstitution_TFBS_full|bg_36
274	287	GGTATTAGCTCAGG	Foxa2	0.0281299	0.124846974867301	-	derivatization:Gata4_chr14_5729|reconstitution_TFBS_full|bg_36
12	23	CCACCAACCCAA	Klf4	0.0308358	0.111158841903645	+	derivatization:Gata4_chr14_5729|reconstitution_TFBS_full|bg_37
25	36	GCAGGTGTGGCA	Klf4	0.0565119	0.203717670946582	-	derivatization:Gata4_chr14_5729|reconstitution_TFBS_full|bg_37
51	62	CAGACAATCGGA	Sox17	0.0731482	0.363676610088392	+	derivatization:Gata4_chr14_5729|reconstitution_TFBS_full|bg_37
52	63	AGACAATCGGAT	Gata4/6	0.0567766	0.0815822487266643	-	derivatization:Gata4_chr14_5729|reconstitution_TFBS_full|bg_37
57	68	ATCGGATCTGAT	Gata4/6	0.0700935	0.10071729112209	-	derivatization:Gata4_chr14_5729|reconstitution_TFBS_full|bg_37
62	73	ATCTGATTTGGG	Gata4/6	0.0912175	0.131070348932914	+	derivatization:Gata4_chr14_5729|reconstitution_TFBS_full|bg_37
71	82	GGGACAATTCAA	Sox17	0.0435012	0.216278308294356	+	derivatization:Gata4_chr14_5729|reconstitution_TFBS_full|bg_37
78	89	TTCAATTGTTTC	Sox17	0.246207	1.22408654129607	-	derivatization:Gata4_chr14_5729|reconstitution_TFBS_full|bg_37
87	98	TTCTTATCTGCG	Gata4/6	0.808864	1.16225600043054	-	derivatization:Gata4_chr14_5729|reconstitution_TFBS_full|bg_37
127	138	TTCAGATAAAAA	Gata4/6	0.49315	0.708606819703091	+	derivatization:Gata4_chr14_5729|reconstitution_TFBS_full|bg_37
139	150	GCCATATCCATT	Gata4/6	0.0535007	0.0768751107754013	-	derivatization:Gata4_chr14_5729|reconstitution_TFBS_full|bg_37
144	155	ATCCATTGAGCT	Sox17	0.0253622	0.126095227502301	-	derivatization:Gata4_chr14_5729|reconstitution_TFBS_full|bg_37
157	170	CTAAATGAATGAAT	Hnf1b	0.00091484	0.0636202236217639	+	derivatization:Gata4_chr14_5729|reconstitution_TFBS_full|bg_37
159	170	AAATGAATGAAT	Sox17	0.0114419	0.0568865864774578	+	derivatization:Gata4_chr14_5729|reconstitution_TFBS_full|bg_37
160	171	AATGAATGAATG	Jun_Atf3	0.0290552	0.0725691500189195	-	derivatization:Gata4_chr14_5729|reconstitution_TFBS_full|bg_37
179	190	CTCTGATAAAGT	Gata4/6	0.385076	0.553315380115558	+	derivatization:Gata4_chr14_5729|reconstitution_TFBS_full|bg_37
192	203	CTGTGAGTGTCT	Klf4	0.0139416	0.0502575613502443	-	derivatization:Gata4_chr14_5729|reconstitution_TFBS_full|bg_37
200	211	GTCTTATCAGAT	Gata4/6	0.653013	0.938313829777501	-	derivatization:Gata4_chr14_5729|reconstitution_TFBS_full|bg_37
205	216	ATCAGATTAGGC	Gata4/6	0.293993	0.422438294119377	+	derivatization:Gata4_chr14_5729|reconstitution_TFBS_full|bg_37
209	220	GATTAGGCAGAT	Jun_Atf3	0.0312092	0.0779490458427567	-	derivatization:Gata4_chr14_5729|reconstitution_TFBS_full|bg_37
214	225	GGCAGATGGGGT	Gata4/6	0.0439563	0.0631607704530365	+	derivatization:Gata4_chr14_5729|reconstitution_TFBS_full|bg_37
224	237	GTTATGTGCCTGCG	Foxa2	0.0260849	0.11577079387826	-	derivatization:Gata4_chr14_5729|reconstitution_TFBS_full|bg_37
248	259	AGTGGATAGGTT	Gata4/6	0.039701	0.0570463334665567	+	derivatization:Gata4_chr14_5729|reconstitution_TFBS_full|bg_37
258	269	TTCAGATATTTT	Gata4/6	0.117308	0.168559766411295	+	derivatization:Gata4_chr14_5729|reconstitution_TFBS_full|bg_37
264	275	TATTTTATCAGG	Jun_Atf3	0.0226268	0.0565133829279471	+	derivatization:Gata4_chr14_5729|reconstitution_TFBS_full|bg_37
265	276	ATTTTATCAGGT	Gata4/6	0.407546	0.585602504192874	-	derivatization:Gata4_chr14_5729|reconstitution_TFBS_full|bg_37
269	282	TATCAGGTATTAGC	Hnf1b	0.000807392	0.0561480254366044	-	derivatization:Gata4_chr14_5729|reconstitution_TFBS_full|bg_37
274	287	GGTATTAGCTCAGG	Foxa2	0.0281299	0.124846974867301	-	derivatization:Gata4_chr14_5729|reconstitution_TFBS_full|bg_37
284	295	CAGGGTGGATAT	Klf4	0.0383197	0.138137277907339	-	derivatization:Gata4_chr14_5729|reconstitution_TFBS_full|bg_37
25	36	GCAGGTGTGGCA	Klf4	0.0565119	0.203717670946582	-	derivatization:Gata4_chr14_5729|reconstitution_TFBS_full|bg_38
30	41	TGTGGCATCATC	Jun_Atf3	0.170795	0.426582779587866	+	derivatization:Gata4_chr14_5729|reconstitution_TFBS_full|bg_38
33	44	GGCATCATCACC	Jun_Atf3	0.0470189	0.117435832753675	+	derivatization:Gata4_chr14_5729|reconstitution_TFBS_full|bg_38
34	45	GCATCATCACCC	Gata4/6	0.0464654	0.0667660941300456	-	derivatization:Gata4_chr14_5729|reconstitution_TFBS_full|bg_38
36	47	ATCATCACCCAC	Klf4	0.0555138	0.20011965694649	+	derivatization:Gata4_chr14_5729|reconstitution_TFBS_full|bg_38
51	62	CAGACAATCGGA	Sox17	0.0731482	0.363676610088392	+	derivatization:Gata4_chr14_5729|reconstitution_TFBS_full|bg_38
52	63	AGACAATCGGAT	Gata4/6	0.0567766	0.0815822487266643	-	derivatization:Gata4_chr14_5729|reconstitution_TFBS_full|bg_38
57	68	ATCGGATCTGAT	Gata4/6	0.0700935	0.10071729112209	-	derivatization:Gata4_chr14_5729|reconstitution_TFBS_full|bg_38
62	73	ATCTGATTTGGG	Gata4/6	0.0912175	0.131070348932914	+	derivatization:Gata4_chr14_5729|reconstitution_TFBS_full|bg_38
71	82	GGGACAATTCAA	Sox17	0.0435012	0.216278308294356	+	derivatization:Gata4_chr14_5729|reconstitution_TFBS_full|bg_38
78	89	TTCAATTGTTTC	Sox17	0.246207	1.22408654129607	-	derivatization:Gata4_chr14_5729|reconstitution_TFBS_full|bg_38
87	98	TTCTTATCTGCG	Gata4/6	0.808864	1.16225600043054	-	derivatization:Gata4_chr14_5729|reconstitution_TFBS_full|bg_38
92	103	ATCTGCGCCTTG	Klf4	0.0142528	0.0513793947906095	+	derivatization:Gata4_chr14_5729|reconstitution_TFBS_full|bg_38
111	122	CTCTATTCTTCG	Sox17	0.0346101	0.172073733090087	-	derivatization:Gata4_chr14_5729|reconstitution_TFBS_full|bg_38
127	138	TTCAGATAAAAA	Gata4/6	0.49315	0.708606819703091	+	derivatization:Gata4_chr14_5729|reconstitution_TFBS_full|bg_38
131	144	GATAAAAAATCAAA	Hnf1b	0.00100399	0.0698199338835367	-	derivatization:Gata4_chr14_5729|reconstitution_TFBS_full|bg_38
144	155	ATCCATTGAGCT	Sox17	0.0253622	0.126095227502301	-	derivatization:Gata4_chr14_5729|reconstitution_TFBS_full|bg_38
155	166	TAGCATTGTGTG	Sox17	0.049404	0.245625719358876	-	derivatization:Gata4_chr14_5729|reconstitution_TFBS_full|bg_38
160	171	TTGTGTGTTACT	Klf4	0.0196837	0.0709570465620734	-	derivatization:Gata4_chr14_5729|reconstitution_TFBS_full|bg_38
179	190	CTCTGATAAAGT	Gata4/6	0.385076	0.553315380115558	+	derivatization:Gata4_chr14_5729|reconstitution_TFBS_full|bg_38
200	211	GTCTTATCAGAT	Gata4/6	0.653013	0.938313829777501	-	derivatization:Gata4_chr14_5729|reconstitution_TFBS_full|bg_38
205	216	ATCAGATTAGGC	Gata4/6	0.293993	0.422438294119377	+	derivatization:Gata4_chr14_5729|reconstitution_TFBS_full|bg_38
209	220	GATTAGGCCATA	Jun_Atf3	0.0308728	0.0771088429852178	-	derivatization:Gata4_chr14_5729|reconstitution_TFBS_full|bg_38
224	237	GTTATGTGCCTGCG	Foxa2	0.0260849	0.11577079387826	-	derivatization:Gata4_chr14_5729|reconstitution_TFBS_full|bg_38
237	250	GCTGTGTGTCTGAG	Foxa2	0.0146885	0.0651909459450035	-	derivatization:Gata4_chr14_5729|reconstitution_TFBS_full|bg_38
258	269	TTCAGATATTTT	Gata4/6	0.117308	0.168559766411295	+	derivatization:Gata4_chr14_5729|reconstitution_TFBS_full|bg_38
264	275	TATTTTATCAGG	Jun_Atf3	0.0226268	0.0565133829279471	+	derivatization:Gata4_chr14_5729|reconstitution_TFBS_full|bg_38
265	276	ATTTTATCAGGT	Gata4/6	0.407546	0.585602504192874	-	derivatization:Gata4_chr14_5729|reconstitution_TFBS_full|bg_38
269	282	TATCAGGTATTAGC	Hnf1b	0.000807392	0.0561480254366044	-	derivatization:Gata4_chr14_5729|reconstitution_TFBS_full|bg_38
274	287	GGTATTAGCTCAGG	Foxa2	0.0281299	0.124846974867301	-	derivatization:Gata4_chr14_5729|reconstitution_TFBS_full|bg_38
25	36	GCAGGTGTGGCA	Klf4	0.0565119	0.203717670946582	-	derivatization:Gata4_chr14_5729|reconstitution_TFBS_full|bg_39
51	62	CAGACAATCGGA	Sox17	0.0731482	0.363676610088392	+	derivatization:Gata4_chr14_5729|reconstitution_TFBS_full|bg_39
52	63	AGACAATCGGAT	Gata4/6	0.0567766	0.0815822487266643	-	derivatization:Gata4_chr14_5729|reconstitution_TFBS_full|bg_39
57	68	ATCGGATCTGAT	Gata4/6	0.0700935	0.10071729112209	-	derivatization:Gata4_chr14_5729|reconstitution_TFBS_full|bg_39
62	73	ATCTGATTTGGG	Gata4/6	0.0912175	0.131070348932914	+	derivatization:Gata4_chr14_5729|reconstitution_TFBS_full|bg_39
71	82	GGGACAATTCAA	Sox17	0.0435012	0.216278308294356	+	derivatization:Gata4_chr14_5729|reconstitution_TFBS_full|bg_39
78	89	TTCAATTGTTTC	Sox17	0.246207	1.22408654129607	-	derivatization:Gata4_chr14_5729|reconstitution_TFBS_full|bg_39
87	98	TTCTTATCTGCG	Gata4/6	0.808864	1.16225600043054	-	derivatization:Gata4_chr14_5729|reconstitution_TFBS_full|bg_39
115	126	AAAGGTGAAGCG	Klf4	0.0286845	0.103403699614899	-	derivatization:Gata4_chr14_5729|reconstitution_TFBS_full|bg_39
118	129	GGTGAAGCGTTC	Jun_Atf3	0.0407809	0.101855614485757	-	derivatization:Gata4_chr14_5729|reconstitution_TFBS_full|bg_39
127	138	TTCAGATAAAAA	Gata4/6	0.49315	0.708606819703091	+	derivatization:Gata4_chr14_5729|reconstitution_TFBS_full|bg_39
144	155	ATCCATTGAGCT	Sox17	0.0253622	0.126095227502301	-	derivatization:Gata4_chr14_5729|reconstitution_TFBS_full|bg_39
156	167	TGTCCCTCCTTA	Klf4	0.0261424	0.0942397767718645	+	derivatization:Gata4_chr14_5729|reconstitution_TFBS_full|bg_39
162	173	TCCTTATCCACG	Gata4/6	0.14125	0.202962006048994	-	derivatization:Gata4_chr14_5729|reconstitution_TFBS_full|bg_39
179	190	CTCTGATAAAGT	Gata4/6	0.385076	0.553315380115558	+	derivatization:Gata4_chr14_5729|reconstitution_TFBS_full|bg_39
180	191	TCTGATAAAGTC	Jun_Atf3	0.021964	0.0548579535166011	-	derivatization:Gata4_chr14_5729|reconstitution_TFBS_full|bg_39
183	194	GATAAAGTCACA	Jun_Atf3	0.138686	0.346386365935319	+	derivatization:Gata4_chr14_5729|reconstitution_TFBS_full|bg_39
200	211	GTCTTATCAGAT	Gata4/6	0.653013	0.938313829777501	-	derivatization:Gata4_chr14_5729|reconstitution_TFBS_full|bg_39
205	216	ATCAGATTAGGC	Gata4/6	0.293993	0.422438294119377	+	derivatization:Gata4_chr14_5729|reconstitution_TFBS_full|bg_39
209	220	GATTAGGCCGCC	Jun_Atf3	0.0241742	0.0603782161674112	-	derivatization:Gata4_chr14_5729|reconstitution_TFBS_full|bg_39
224	237	GTTATGTGCCTGCG	Foxa2	0.0260849	0.11577079387826	-	derivatization:Gata4_chr14_5729|reconstitution_TFBS_full|bg_39
243	254	CGGAGATGGGCA	Gata4/6	0.0429123	0.0616606477322213	+	derivatization:Gata4_chr14_5729|reconstitution_TFBS_full|bg_39
248	259	ATGGGCAGTGTT	Klf4	0.0589214	0.21240358892396	-	derivatization:Gata4_chr14_5729|reconstitution_TFBS_full|bg_39
258	269	TTCAGATATTTT	Gata4/6	0.117308	0.168559766411295	+	derivatization:Gata4_chr14_5729|reconstitution_TFBS_full|bg_39
264	275	TATTTTATCAGG	Jun_Atf3	0.0226268	0.0565133829279471	+	derivatization:Gata4_chr14_5729|reconstitution_TFBS_full|bg_39
265	276	ATTTTATCAGGT	Gata4/6	0.407546	0.585602504192874	-	derivatization:Gata4_chr14_5729|reconstitution_TFBS_full|bg_39
269	282	TATCAGGTATTAGC	Hnf1b	0.000807392	0.0561480254366044	-	derivatization:Gata4_chr14_5729|reconstitution_TFBS_full|bg_39
274	287	GGTATTAGCTCAGG	Foxa2	0.0281299	0.124846974867301	-	derivatization:Gata4_chr14_5729|reconstitution_TFBS_full|bg_39
5	18	TTTATGTAGTTACA	Foxa2	0.018628	0.0826753542610563	-	derivatization:Gata4_chr14_5729|reconstitution_TFBS_full|bg_4
25	36	GCAGGTGTGGCA	Klf4	0.0565119	0.203717670946582	-	derivatization:Gata4_chr14_5729|reconstitution_TFBS_full|bg_4
51	62	CAGACAATCGGA	Sox17	0.0731482	0.363676610088392	+	derivatization:Gata4_chr14_5729|reconstitution_TFBS_full|bg_4
52	63	AGACAATCGGAT	Gata4/6	0.0567766	0.0815822487266643	-	derivatization:Gata4_chr14_5729|reconstitution_TFBS_full|bg_4
57	68	ATCGGATCTGAT	Gata4/6	0.0700935	0.10071729112209	-	derivatization:Gata4_chr14_5729|reconstitution_TFBS_full|bg_4
62	73	ATCTGATTTGGG	Gata4/6	0.0912175	0.131070348932914	+	derivatization:Gata4_chr14_5729|reconstitution_TFBS_full|bg_4
71	82	GGGACAATTCAA	Sox17	0.0435012	0.216278308294356	+	derivatization:Gata4_chr14_5729|reconstitution_TFBS_full|bg_4
78	89	TTCAATTGTTTC	Sox17	0.246207	1.22408654129607	-	derivatization:Gata4_chr14_5729|reconstitution_TFBS_full|bg_4
87	98	TTCTTATCTGCG	Gata4/6	0.808864	1.16225600043054	-	derivatization:Gata4_chr14_5729|reconstitution_TFBS_full|bg_4
101	114	GCTTATGCATTAAG	Hnf1b	0.00141142	0.0981536181455008	-	derivatization:Gata4_chr14_5729|reconstitution_TFBS_full|bg_4
101	112	GCTTATGCATTA	Jun_Atf3	0.0202879	0.0506716752481084	-	derivatization:Gata4_chr14_5729|reconstitution_TFBS_full|bg_4
117	128	CTTGTACTCATT	Jun_Atf3	0.0452961	0.113132915146755	+	derivatization:Gata4_chr14_5729|reconstitution_TFBS_full|bg_4
127	138	TTCAGATAAAAA	Gata4/6	0.49315	0.708606819703091	+	derivatization:Gata4_chr14_5729|reconstitution_TFBS_full|bg_4
136	147	AAAGACACATCC	Jun_Atf3	0.022721	0.056748659709101	-	derivatization:Gata4_chr14_5729|reconstitution_TFBS_full|bg_4
144	155	ATCCATTGAGCT	Sox17	0.0253622	0.126095227502301	-	derivatization:Gata4_chr14_5729|reconstitution_TFBS_full|bg_4
179	190	CTCTGATAAAGT	Gata4/6	0.385076	0.553315380115558	+	derivatization:Gata4_chr14_5729|reconstitution_TFBS_full|bg_4
200	211	GTCTTATCAGAT	Gata4/6	0.653013	0.938313829777501	-	derivatization:Gata4_chr14_5729|reconstitution_TFBS_full|bg_4
205	216	ATCAGATTAGGC	Gata4/6	0.293993	0.422438294119377	+	derivatization:Gata4_chr14_5729|reconstitution_TFBS_full|bg_4
209	222	GATTAGGCATTATT	Hnf1b	0.0014327	0.0996334816830277	-	derivatization:Gata4_chr14_5729|reconstitution_TFBS_full|bg_4
209	220	GATTAGGCATTA	Jun_Atf3	0.0469338	0.117223284408917	-	derivatization:Gata4_chr14_5729|reconstitution_TFBS_full|bg_4
213	224	AGGCATTATTCG	Sox17	0.0182016	0.0904943140936467	-	derivatization:Gata4_chr14_5729|reconstitution_TFBS_full|bg_4
224	237	GTTATGTGCCTGCG	Foxa2	0.0260849	0.11577079387826	-	derivatization:Gata4_chr14_5729|reconstitution_TFBS_full|bg_4
233	244	CTGCGTGTAACA	Jun_Atf3	0.0232373	0.0580381862707756	+	derivatization:Gata4_chr14_5729|reconstitution_TFBS_full|bg_4
239	250	GTAACAAAGTGT	Sox17	0.0202773	0.100814233648201	+	derivatization:Gata4_chr14_5729|reconstitution_TFBS_full|bg_4
247	258	GTGTCCTCCCAT	Klf4	0.0275045	0.0991499609914065	+	derivatization:Gata4_chr14_5729|reconstitution_TFBS_full|bg_4
258	269	TTCAGATATTTT	Gata4/6	0.117308	0.168559766411295	+	derivatization:Gata4_chr14_5729|reconstitution_TFBS_full|bg_4
264	275	TATTTTATCAGG	Jun_Atf3	0.0226268	0.0565133829279471	+	derivatization:Gata4_chr14_5729|reconstitution_TFBS_full|bg_4
265	276	ATTTTATCAGGT	Gata4/6	0.407546	0.585602504192874	-	derivatization:Gata4_chr14_5729|reconstitution_TFBS_full|bg_4
269	282	TATCAGGTATTAGC	Hnf1b	0.000807392	0.0561480254366044	-	derivatization:Gata4_chr14_5729|reconstitution_TFBS_full|bg_4
274	287	GGTATTAGCTCAGG	Foxa2	0.0281299	0.124846974867301	-	derivatization:Gata4_chr14_5729|reconstitution_TFBS_full|bg_4
13	24	CTTCTTTGTTGC	Sox17	0.0229943	0.114322554421784	-	derivatization:Gata4_chr14_5729|reconstitution_TFBS_full|bg_40
25	36	GCAGGTGTGGCA	Klf4	0.0565119	0.203717670946582	-	derivatization:Gata4_chr14_5729|reconstitution_TFBS_full|bg_40
38	49	GGCCGATTGGCA	Gata4/6	0.0947858	0.136197636197938	+	derivatization:Gata4_chr14_5729|reconstitution_TFBS_full|bg_40
51	62	CAGACAATCGGA	Sox17	0.0731482	0.363676610088392	+	derivatization:Gata4_chr14_5729|reconstitution_TFBS_full|bg_40
52	63	AGACAATCGGAT	Gata4/6	0.0567766	0.0815822487266643	-	derivatization:Gata4_chr14_5729|reconstitution_TFBS_full|bg_40
57	68	ATCGGATCTGAT	Gata4/6	0.0700935	0.10071729112209	-	derivatization:Gata4_chr14_5729|reconstitution_TFBS_full|bg_40
62	73	ATCTGATTTGGG	Gata4/6	0.0912175	0.131070348932914	+	derivatization:Gata4_chr14_5729|reconstitution_TFBS_full|bg_40
71	82	GGGACAATTCAA	Sox17	0.0435012	0.216278308294356	+	derivatization:Gata4_chr14_5729|reconstitution_TFBS_full|bg_40
78	89	TTCAATTGTTTC	Sox17	0.246207	1.22408654129607	-	derivatization:Gata4_chr14_5729|reconstitution_TFBS_full|bg_40
87	98	TTCTTATCTGCG	Gata4/6	0.808864	1.16225600043054	-	derivatization:Gata4_chr14_5729|reconstitution_TFBS_full|bg_40
101	112	GGCAAGACCCAT	Klf4	0.0228289	0.0822950624253021	+	derivatization:Gata4_chr14_5729|reconstitution_TFBS_full|bg_40
115	126	AGGAGATGTGAT	Gata4/6	0.0380833	0.054721861698872	+	derivatization:Gata4_chr14_5729|reconstitution_TFBS_full|bg_40
120	131	ATGTGATTTCAG	Gata4/6	0.0833179	0.119719420345412	+	derivatization:Gata4_chr14_5729|reconstitution_TFBS_full|bg_40
121	132	TGTGATTTCAGA	Jun_Atf3	0.0487215	0.121688298227057	-	derivatization:Gata4_chr14_5729|reconstitution_TFBS_full|bg_40
127	138	TTCAGATAAAAA	Gata4/6	0.49315	0.708606819703091	+	derivatization:Gata4_chr14_5729|reconstitution_TFBS_full|bg_40
144	155	ATCCATTGAGCT	Sox17	0.0253622	0.126095227502301	-	derivatization:Gata4_chr14_5729|reconstitution_TFBS_full|bg_40
153	164	GCTAGATTGTGA	Gata4/6	0.0724772	0.104142427644702	+	derivatization:Gata4_chr14_5729|reconstitution_TFBS_full|bg_40
154	165	CTAGATTGTGAG	Sox17	0.0100974	0.0502020309823965	-	derivatization:Gata4_chr14_5729|reconstitution_TFBS_full|bg_40
159	170	TTGTGAGGGGGG	Klf4	0.0181614	0.0654693632514436	-	derivatization:Gata4_chr14_5729|reconstitution_TFBS_full|bg_40
160	171	TGTGAGGGGGGC	Jun_Atf3	0.0206019	0.051455931185288	-	derivatization:Gata4_chr14_5729|reconstitution_TFBS_full|bg_40
166	177	GGGGGCTTGGTT	Klf4	0.0772034	0.278307698682178	-	derivatization:Gata4_chr14_5729|reconstitution_TFBS_full|bg_40
179	190	CTCTGATAAAGT	Gata4/6	0.385076	0.553315380115558	+	derivatization:Gata4_chr14_5729|reconstitution_TFBS_full|bg_40
180	191	TCTGATAAAGTC	Jun_Atf3	0.021964	0.0548579535166011	-	derivatization:Gata4_chr14_5729|reconstitution_TFBS_full|bg_40
200	211	GTCTTATCAGAT	Gata4/6	0.653013	0.938313829777501	-	derivatization:Gata4_chr14_5729|reconstitution_TFBS_full|bg_40
205	216	ATCAGATTAGGC	Gata4/6	0.293993	0.422438294119377	+	derivatization:Gata4_chr14_5729|reconstitution_TFBS_full|bg_40
211	222	TTAGGCTGGGCT	Klf4	0.0442162	0.159393354003462	-	derivatization:Gata4_chr14_5729|reconstitution_TFBS_full|bg_40
216	227	CTGGGCTTGTTA	Klf4	0.0476074	0.171618166223792	-	derivatization:Gata4_chr14_5729|reconstitution_TFBS_full|bg_40
224	237	GTTATGTGCCTGCG	Foxa2	0.0260849	0.11577079387826	-	derivatization:Gata4_chr14_5729|reconstitution_TFBS_full|bg_40
258	269	TTCAGATATTTT	Gata4/6	0.117308	0.168559766411295	+	derivatization:Gata4_chr14_5729|reconstitution_TFBS_full|bg_40
264	275	TATTTTATCAGG	Jun_Atf3	0.0226268	0.0565133829279471	+	derivatization:Gata4_chr14_5729|reconstitution_TFBS_full|bg_40
265	276	ATTTTATCAGGT	Gata4/6	0.407546	0.585602504192874	-	derivatization:Gata4_chr14_5729|reconstitution_TFBS_full|bg_40
269	282	TATCAGGTATTAGC	Hnf1b	0.000807392	0.0561480254366044	-	derivatization:Gata4_chr14_5729|reconstitution_TFBS_full|bg_40
274	287	GGTATTAGCTCAGG	Foxa2	0.0281299	0.124846974867301	-	derivatization:Gata4_chr14_5729|reconstitution_TFBS_full|bg_40
284	295	CAGGGCTGATTC	Klf4	0.0198676	0.0716199809119551	-	derivatization:Gata4_chr14_5729|reconstitution_TFBS_full|bg_40
287	298	GGCTGATTCCAC	Gata4/6	0.0675239	0.0970250350460297	+	derivatization:Gata4_chr14_5729|reconstitution_TFBS_full|bg_40
288	299	GCTGATTCCACT	Jun_Atf3	0.0487408	0.12173650249326	-	derivatization:Gata4_chr14_5729|reconstitution_TFBS_full|bg_40
1	14	ATTGTGGACCTGTT	Foxa2	0.0348663	0.154744669544356	-	derivatization:Gata4_chr14_5729|reconstitution_TFBS_full|bg_41
9	22	CCTGTTTAGAAATA	Foxa2	0.0235066	0.104327704663568	-	derivatization:Gata4_chr14_5729|reconstitution_TFBS_full|bg_41
25	36	GCAGGTGTGGCA	Klf4	0.0565119	0.203717670946582	-	derivatization:Gata4_chr14_5729|reconstitution_TFBS_full|bg_41
38	49	TTCCAATCTTCA	Gata4/6	0.12631	0.181494732630432	-	derivatization:Gata4_chr14_5729|reconstitution_TFBS_full|bg_41
51	62	CAGACAATCGGA	Sox17	0.0731482	0.363676610088392	+	derivatization:Gata4_chr14_5729|reconstitution_TFBS_full|bg_41
52	63	AGACAATCGGAT	Gata4/6	0.0567766	0.0815822487266643	-	derivatization:Gata4_chr14_5729|reconstitution_TFBS_full|bg_41
57	68	ATCGGATCTGAT	Gata4/6	0.0700935	0.10071729112209	-	derivatization:Gata4_chr14_5729|reconstitution_TFBS_full|bg_41
62	73	ATCTGATTTGGG	Gata4/6	0.0912175	0.131070348932914	+	derivatization:Gata4_chr14_5729|reconstitution_TFBS_full|bg_41
71	82	GGGACAATTCAA	Sox17	0.0435012	0.216278308294356	+	derivatization:Gata4_chr14_5729|reconstitution_TFBS_full|bg_41
78	89	TTCAATTGTTTC	Sox17	0.246207	1.22408654129607	-	derivatization:Gata4_chr14_5729|reconstitution_TFBS_full|bg_41
87	98	TTCTTATCTGCG	Gata4/6	0.808864	1.16225600043054	-	derivatization:Gata4_chr14_5729|reconstitution_TFBS_full|bg_41
112	125	ACTCGGCAAACGCC	Foxa2	0.0132041	0.0586028368691439	+	derivatization:Gata4_chr14_5729|reconstitution_TFBS_full|bg_41
127	138	TTCAGATAAAAA	Gata4/6	0.49315	0.708606819703091	+	derivatization:Gata4_chr14_5729|reconstitution_TFBS_full|bg_41
135	146	AAAATATCAATC	Gata4/6	0.0765531	0.10999908492226	-	derivatization:Gata4_chr14_5729|reconstitution_TFBS_full|bg_41
138	149	ATATCAATCCAT	Sox17	0.0126807	0.0630456250399583	+	derivatization:Gata4_chr14_5729|reconstitution_TFBS_full|bg_41
144	155	ATCCATTGAGCT	Sox17	0.0253622	0.126095227502301	-	derivatization:Gata4_chr14_5729|reconstitution_TFBS_full|bg_41
179	190	CTCTGATAAAGT	Gata4/6	0.385076	0.553315380115558	+	derivatization:Gata4_chr14_5729|reconstitution_TFBS_full|bg_41
180	191	TCTGATAAAGTG	Jun_Atf3	0.0207128	0.051732918393674	-	derivatization:Gata4_chr14_5729|reconstitution_TFBS_full|bg_41
188	199	AGTGAAGCAGAA	Jun_Atf3	0.0334603	0.0835714615758299	-	derivatization:Gata4_chr14_5729|reconstitution_TFBS_full|bg_41
200	211	GTCTTATCAGAT	Gata4/6	0.653013	0.938313829777501	-	derivatization:Gata4_chr14_5729|reconstitution_TFBS_full|bg_41
205	216	ATCAGATTAGGC	Gata4/6	0.293993	0.422438294119377	+	derivatization:Gata4_chr14_5729|reconstitution_TFBS_full|bg_41
224	237	GTTATGTGCCTGCG	Foxa2	0.0260849	0.11577079387826	-	derivatization:Gata4_chr14_5729|reconstitution_TFBS_full|bg_41
232	243	CCTGCGGTCATG	Jun_Atf3	0.0421685	0.105321326391586	+	derivatization:Gata4_chr14_5729|reconstitution_TFBS_full|bg_41
249	260	CAAAGATCATTC	Gata4/6	0.0708494	0.101803443195523	+	derivatization:Gata4_chr14_5729|reconstitution_TFBS_full|bg_41
258	269	TTCAGATATTTT	Gata4/6	0.117308	0.168559766411295	+	derivatization:Gata4_chr14_5729|reconstitution_TFBS_full|bg_41
264	275	TATTTTATCAGG	Jun_Atf3	0.0226268	0.0565133829279471	+	derivatization:Gata4_chr14_5729|reconstitution_TFBS_full|bg_41
265	276	ATTTTATCAGGT	Gata4/6	0.407546	0.585602504192874	-	derivatization:Gata4_chr14_5729|reconstitution_TFBS_full|bg_41
269	282	TATCAGGTATTAGC	Hnf1b	0.000807392	0.0561480254366044	-	derivatization:Gata4_chr14_5729|reconstitution_TFBS_full|bg_41
274	287	GGTATTAGCTCAGG	Foxa2	0.0281299	0.124846974867301	-	derivatization:Gata4_chr14_5729|reconstitution_TFBS_full|bg_41
21	32	CTGGGCAGGTGT	Klf4	0.0352148	0.126944538032692	-	derivatization:Gata4_chr14_5729|reconstitution_TFBS_full|bg_42
25	36	GCAGGTGTGGCA	Klf4	0.0565119	0.203717670946582	-	derivatization:Gata4_chr14_5729|reconstitution_TFBS_full|bg_42
51	62	CAGACAATCGGA	Sox17	0.0731482	0.363676610088392	+	derivatization:Gata4_chr14_5729|reconstitution_TFBS_full|bg_42
52	63	AGACAATCGGAT	Gata4/6	0.0567766	0.0815822487266643	-	derivatization:Gata4_chr14_5729|reconstitution_TFBS_full|bg_42
57	68	ATCGGATCTGAT	Gata4/6	0.0700935	0.10071729112209	-	derivatization:Gata4_chr14_5729|reconstitution_TFBS_full|bg_42
62	73	ATCTGATTTGGG	Gata4/6	0.0912175	0.131070348932914	+	derivatization:Gata4_chr14_5729|reconstitution_TFBS_full|bg_42
71	82	GGGACAATTCAA	Sox17	0.0435012	0.216278308294356	+	derivatization:Gata4_chr14_5729|reconstitution_TFBS_full|bg_42
78	89	TTCAATTGTTTC	Sox17	0.246207	1.22408654129607	-	derivatization:Gata4_chr14_5729|reconstitution_TFBS_full|bg_42
87	98	TTCTTATCTGCG	Gata4/6	0.808864	1.16225600043054	-	derivatization:Gata4_chr14_5729|reconstitution_TFBS_full|bg_42
99	110	CCTGACATTTAT	Jun_Atf3	0.0223012	0.0557001544784386	-	derivatization:Gata4_chr14_5729|reconstitution_TFBS_full|bg_42
102	115	GACATTTATTTGTT	Foxa2	0.0115534	0.0512766500923174	-	derivatization:Gata4_chr14_5729|reconstitution_TFBS_full|bg_42
106	119	TTTATTTGTTTGTT	Foxa2	0.0647067	0.287183237361171	-	derivatization:Gata4_chr14_5729|reconstitution_TFBS_full|bg_42
106	117	TTTATTTGTTTG	Sox17	0.0249151	0.123872345567127	-	derivatization:Gata4_chr14_5729|reconstitution_TFBS_full|bg_42
110	123	TTTGTTTGTTTTTG	Foxa2	0.146584	0.650573552125976	-	derivatization:Gata4_chr14_5729|reconstitution_TFBS_full|bg_42
110	121	TTTGTTTGTTTT	Sox17	0.0479436	0.238364934795851	-	derivatization:Gata4_chr14_5729|reconstitution_TFBS_full|bg_42
116	127	TGTTTTTGTTTT	Sox17	0.059307	0.294861236701823	-	derivatization:Gata4_chr14_5729|reconstitution_TFBS_full|bg_42
127	138	TTCAGATAAAAA	Gata4/6	0.49315	0.708606819703091	+	derivatization:Gata4_chr14_5729|reconstitution_TFBS_full|bg_42
144	155	ATCCATTGAGCT	Sox17	0.0253622	0.126095227502301	-	derivatization:Gata4_chr14_5729|reconstitution_TFBS_full|bg_42
179	190	CTCTGATAAAGT	Gata4/6	0.385076	0.553315380115558	+	derivatization:Gata4_chr14_5729|reconstitution_TFBS_full|bg_42
193	204	AACTCTTGTCTT	Sox17	0.0104409	0.0519098367187695	-	derivatization:Gata4_chr14_5729|reconstitution_TFBS_full|bg_42
200	211	GTCTTATCAGAT	Gata4/6	0.653013	0.938313829777501	-	derivatization:Gata4_chr14_5729|reconstitution_TFBS_full|bg_42
205	216	ATCAGATTAGGC	Gata4/6	0.293993	0.422438294119377	+	derivatization:Gata4_chr14_5729|reconstitution_TFBS_full|bg_42
214	225	GGCTATTATTGT	Sox17	0.0191244	0.0950822708142436	-	derivatization:Gata4_chr14_5729|reconstitution_TFBS_full|bg_42
217	228	TATTATTGTTAT	Sox17	0.15393	0.765305784570314	-	derivatization:Gata4_chr14_5729|reconstitution_TFBS_full|bg_42
224	237	GTTATGTGCCTGCG	Foxa2	0.0260849	0.11577079387826	-	derivatization:Gata4_chr14_5729|reconstitution_TFBS_full|bg_42
242	253	GCTGTCTTCACA	Jun_Atf3	0.02128	0.0531495743413437	+	derivatization:Gata4_chr14_5729|reconstitution_TFBS_full|bg_42
244	257	TGTCTTCACACACT	Foxa2	0.0136709	0.0606746027790141	+	derivatization:Gata4_chr14_5729|reconstitution_TFBS_full|bg_42
247	258	CTTCACACACTT	Klf4	0.0225389	0.0812496520856301	+	derivatization:Gata4_chr14_5729|reconstitution_TFBS_full|bg_42
258	269	TTCAGATATTTT	Gata4/6	0.117308	0.168559766411295	+	derivatization:Gata4_chr14_5729|reconstitution_TFBS_full|bg_42
264	275	TATTTTATCAGG	Jun_Atf3	0.0226268	0.0565133829279471	+	derivatization:Gata4_chr14_5729|reconstitution_TFBS_full|bg_42
265	276	ATTTTATCAGGT	Gata4/6	0.407546	0.585602504192874	-	derivatization:Gata4_chr14_5729|reconstitution_TFBS_full|bg_42
269	282	TATCAGGTATTAGC	Hnf1b	0.000807392	0.0561480254366044	-	derivatization:Gata4_chr14_5729|reconstitution_TFBS_full|bg_42
274	287	GGTATTAGCTCAGG	Foxa2	0.0281299	0.124846974867301	-	derivatization:Gata4_chr14_5729|reconstitution_TFBS_full|bg_42
287	298	GTGGTTGTGAGC	Klf4	0.0197075	0.0710428423071913	-	derivatization:Gata4_chr14_5729|reconstitution_TFBS_full|bg_42
11	22	ATGTTGCTCACT	Jun_Atf3	0.0252002	0.0629407849302974	+	derivatization:Gata4_chr14_5729|reconstitution_TFBS_full|bg_43
25	36	GCAGGTGTGGCA	Klf4	0.0565119	0.203717670946582	-	derivatization:Gata4_chr14_5729|reconstitution_TFBS_full|bg_43
31	42	GTGGCAATCATA	Jun_Atf3	0.0391017	0.097661593563107	+	derivatization:Gata4_chr14_5729|reconstitution_TFBS_full|bg_43
32	43	TGGCAATCATAG	Gata4/6	0.0821206	0.117999020983696	-	derivatization:Gata4_chr14_5729|reconstitution_TFBS_full|bg_43
51	62	CAGACAATCGGA	Sox17	0.0731482	0.363676610088392	+	derivatization:Gata4_chr14_5729|reconstitution_TFBS_full|bg_43
52	63	AGACAATCGGAT	Gata4/6	0.0567766	0.0815822487266643	-	derivatization:Gata4_chr14_5729|reconstitution_TFBS_full|bg_43
57	68	ATCGGATCTGAT	Gata4/6	0.0700935	0.10071729112209	-	derivatization:Gata4_chr14_5729|reconstitution_TFBS_full|bg_43
62	73	ATCTGATTTGGG	Gata4/6	0.0912175	0.131070348932914	+	derivatization:Gata4_chr14_5729|reconstitution_TFBS_full|bg_43
71	82	GGGACAATTCAA	Sox17	0.0435012	0.216278308294356	+	derivatization:Gata4_chr14_5729|reconstitution_TFBS_full|bg_43
78	89	TTCAATTGTTTC	Sox17	0.246207	1.22408654129607	-	derivatization:Gata4_chr14_5729|reconstitution_TFBS_full|bg_43
87	98	TTCTTATCTGCG	Gata4/6	0.808864	1.16225600043054	-	derivatization:Gata4_chr14_5729|reconstitution_TFBS_full|bg_43
104	115	AAGAGATAAAAA	Gata4/6	0.39438	1.14346512503603	+	derivatization:Gata4_chr14_5729|reconstitution_TFBS_full|bg_43
112	123	AAAAGAATGAAA	Sox17	0.111503	0.554368160182835	+	derivatization:Gata4_chr14_5729|reconstitution_TFBS_full|bg_43
115	128	AGAATGAAAATATT	Foxa2	0.0397658	0.176489778960399	+	derivatization:Gata4_chr14_5729|reconstitution_TFBS_full|bg_43
127	138	TTCAGATAAAAA	Gata4/6	0.49315	0.708606819703091	+	derivatization:Gata4_chr14_5729|reconstitution_TFBS_full|bg_43
144	155	ATCCATTGAGCT	Sox17	0.0253622	0.126095227502301	-	derivatization:Gata4_chr14_5729|reconstitution_TFBS_full|bg_43
155	166	TTGAATTGTACC	Sox17	0.0360952	0.179457320569235	-	derivatization:Gata4_chr14_5729|reconstitution_TFBS_full|bg_43
164	177	ACCAAGCCAACTCT	Foxa2	0.018307	0.0812506823307471	+	derivatization:Gata4_chr14_5729|reconstitution_TFBS_full|bg_43
179	190	CTCTGATAAAGT	Gata4/6	0.385076	0.553315380115558	+	derivatization:Gata4_chr14_5729|reconstitution_TFBS_full|bg_43
191	202	AGCATTTGTGTC	Sox17	0.0102442	0.0509318879899643	-	derivatization:Gata4_chr14_5729|reconstitution_TFBS_full|bg_43
194	205	ATTTGTGTCTTA	Jun_Atf3	0.0216997	0.0541978298089687	+	derivatization:Gata4_chr14_5729|reconstitution_TFBS_full|bg_43
197	208	TGTGTCTTATCA	Jun_Atf3	0.0214943	0.0536848165303169	-	derivatization:Gata4_chr14_5729|reconstitution_TFBS_full|bg_43
200	211	GTCTTATCAGAT	Gata4/6	0.653013	0.938313829777501	-	derivatization:Gata4_chr14_5729|reconstitution_TFBS_full|bg_43
205	216	ATCAGATTAGGC	Gata4/6	0.293993	0.422438294119377	+	derivatization:Gata4_chr14_5729|reconstitution_TFBS_full|bg_43
209	220	GATTAGGCATTC	Jun_Atf3	0.0519975	0.129870535329606	-	derivatization:Gata4_chr14_5729|reconstitution_TFBS_full|bg_43
213	224	AGGCATTCTCCG	Sox17	0.0101942	0.050683299090929	-	derivatization:Gata4_chr14_5729|reconstitution_TFBS_full|bg_43
224	237	GTTATGTGCCTGCG	Foxa2	0.0260849	0.11577079387826	-	derivatization:Gata4_chr14_5729|reconstitution_TFBS_full|bg_43
233	244	CTGCGTTGTTTA	Sox17	0.0132503	0.0658775497777693	-	derivatization:Gata4_chr14_5729|reconstitution_TFBS_full|bg_43
237	250	GTTGTTTACATTCA	Foxa2	0.230213	1.02173831492917	-	derivatization:Gata4_chr14_5729|reconstitution_TFBS_full|bg_43
243	256	TACATTCAAATATA	Foxa2	0.0428994	0.190397417467616	+	derivatization:Gata4_chr14_5729|reconstitution_TFBS_full|bg_43
258	269	TTCAGATATTTT	Gata4/6	0.117308	0.168559766411295	+	derivatization:Gata4_chr14_5729|reconstitution_TFBS_full|bg_43
264	275	TATTTTATCAGG	Jun_Atf3	0.0226268	0.0565133829279471	+	derivatization:Gata4_chr14_5729|reconstitution_TFBS_full|bg_43
265	276	ATTTTATCAGGT	Gata4/6	0.407546	0.585602504192874	-	derivatization:Gata4_chr14_5729|reconstitution_TFBS_full|bg_43
269	282	TATCAGGTATTAGC	Hnf1b	0.000807392	0.0561480254366044	-	derivatization:Gata4_chr14_5729|reconstitution_TFBS_full|bg_43
274	287	GGTATTAGCTCAGG	Foxa2	0.0281299	0.124846974867301	-	derivatization:Gata4_chr14_5729|reconstitution_TFBS_full|bg_43
281	292	GCTCAGGTCAGT	Jun_Atf3	0.027924	0.0697438305407744	+	derivatization:Gata4_chr14_5729|reconstitution_TFBS_full|bg_43
10	21	GGGGGAGAAGTT	Klf4	0.0181357	0.0653767182661692	-	derivatization:Gata4_chr14_5729|reconstitution_TFBS_full|bg_44
21	32	TGGGGCAGGTGT	Klf4	0.0270875	0.097646733020223	-	derivatization:Gata4_chr14_5729|reconstitution_TFBS_full|bg_44
25	36	GCAGGTGTGGCA	Klf4	0.0565119	0.203717670946582	-	derivatization:Gata4_chr14_5729|reconstitution_TFBS_full|bg_44
41	52	AAAGGATAGGCA	Gata4/6	0.0597047	0.0857896331508205	+	derivatization:Gata4_chr14_5729|reconstitution_TFBS_full|bg_44
51	62	CAGACAATCGGA	Sox17	0.0731482	0.363676610088392	+	derivatization:Gata4_chr14_5729|reconstitution_TFBS_full|bg_44
52	63	AGACAATCGGAT	Gata4/6	0.0567766	0.0815822487266643	-	derivatization:Gata4_chr14_5729|reconstitution_TFBS_full|bg_44
57	68	ATCGGATCTGAT	Gata4/6	0.0700935	0.10071729112209	-	derivatization:Gata4_chr14_5729|reconstitution_TFBS_full|bg_44
62	73	ATCTGATTTGGG	Gata4/6	0.0912175	0.131070348932914	+	derivatization:Gata4_chr14_5729|reconstitution_TFBS_full|bg_44
71	82	GGGACAATTCAA	Sox17	0.0435012	0.216278308294356	+	derivatization:Gata4_chr14_5729|reconstitution_TFBS_full|bg_44
78	89	TTCAATTGTTTC	Sox17	0.246207	1.22408654129607	-	derivatization:Gata4_chr14_5729|reconstitution_TFBS_full|bg_44
87	98	TTCTTATCTGCG	Gata4/6	0.808864	1.16225600043054	-	derivatization:Gata4_chr14_5729|reconstitution_TFBS_full|bg_44
127	138	TTCAGATAAAAA	Gata4/6	0.49315	0.708606819703091	+	derivatization:Gata4_chr14_5729|reconstitution_TFBS_full|bg_44
144	155	ATCCATTGAGCT	Sox17	0.0253622	0.126095227502301	-	derivatization:Gata4_chr14_5729|reconstitution_TFBS_full|bg_44
153	164	GCTTACATACAA	Jun_Atf3	0.0240785	0.0601391929406975	-	derivatization:Gata4_chr14_5729|reconstitution_TFBS_full|bg_44
158	169	CATACAATACAT	Sox17	0.0688294	0.342204495345313	+	derivatization:Gata4_chr14_5729|reconstitution_TFBS_full|bg_44
159	172	ATACAATACATATA	Foxa2	0.034355	0.15247540238558	+	derivatization:Gata4_chr14_5729|reconstitution_TFBS_full|bg_44
161	174	ACAATACATATATA	Foxa2	0.0225408	0.100041261827766	+	derivatization:Gata4_chr14_5729|reconstitution_TFBS_full|bg_44
167	180	CATATATACCTGCT	Foxa2	0.0148807	0.066043973811064	-	derivatization:Gata4_chr14_5729|reconstitution_TFBS_full|bg_44
179	190	CTCTGATAAAGT	Gata4/6	0.385076	0.553315380115558	+	derivatization:Gata4_chr14_5729|reconstitution_TFBS_full|bg_44
188	199	AGTACTGTCAGT	Jun_Atf3	0.0215347	0.0537857207973935	+	derivatization:Gata4_chr14_5729|reconstitution_TFBS_full|bg_44
200	211	GTCTTATCAGAT	Gata4/6	0.653013	0.938313829777501	-	derivatization:Gata4_chr14_5729|reconstitution_TFBS_full|bg_44
205	216	ATCAGATTAGGC	Gata4/6	0.293993	0.422438294119377	+	derivatization:Gata4_chr14_5729|reconstitution_TFBS_full|bg_44
211	222	TTAGGCTTGACT	Klf4	0.026966	0.0972087421365329	-	derivatization:Gata4_chr14_5729|reconstitution_TFBS_full|bg_44
224	237	GTTATGTGCCTGCG	Foxa2	0.0260849	0.11577079387826	-	derivatization:Gata4_chr14_5729|reconstitution_TFBS_full|bg_44
246	257	AAAGCAATAAAG	Sox17	0.0156886	0.0780002360281286	+	derivatization:Gata4_chr14_5729|reconstitution_TFBS_full|bg_44
258	269	TTCAGATATTTT	Gata4/6	0.117308	0.168559766411295	+	derivatization:Gata4_chr14_5729|reconstitution_TFBS_full|bg_44
264	275	TATTTTATCAGG	Jun_Atf3	0.0226268	0.0565133829279471	+	derivatization:Gata4_chr14_5729|reconstitution_TFBS_full|bg_44
265	276	ATTTTATCAGGT	Gata4/6	0.407546	0.585602504192874	-	derivatization:Gata4_chr14_5729|reconstitution_TFBS_full|bg_44
269	282	TATCAGGTATTAGC	Hnf1b	0.000807392	0.0561480254366044	-	derivatization:Gata4_chr14_5729|reconstitution_TFBS_full|bg_44
274	287	GGTATTAGCTCAGG	Foxa2	0.0281299	0.124846974867301	-	derivatization:Gata4_chr14_5729|reconstitution_TFBS_full|bg_44
10	23	CAATTTTAAATACA	Foxa2	0.0339061	0.150483080798304	+	derivatization:Gata4_chr14_5729|reconstitution_TFBS_full|bg_45
25	36	GCAGGTGTGGCA	Klf4	0.0565119	0.203717670946582	-	derivatization:Gata4_chr14_5729|reconstitution_TFBS_full|bg_45
51	62	CAGACAATCGGA	Sox17	0.0731482	0.363676610088392	+	derivatization:Gata4_chr14_5729|reconstitution_TFBS_full|bg_45
52	63	AGACAATCGGAT	Gata4/6	0.0567766	0.0815822487266643	-	derivatization:Gata4_chr14_5729|reconstitution_TFBS_full|bg_45
57	68	ATCGGATCTGAT	Gata4/6	0.0700935	0.10071729112209	-	derivatization:Gata4_chr14_5729|reconstitution_TFBS_full|bg_45
62	73	ATCTGATTTGGG	Gata4/6	0.0912175	0.131070348932914	+	derivatization:Gata4_chr14_5729|reconstitution_TFBS_full|bg_45
71	82	GGGACAATTCAA	Sox17	0.0435012	0.216278308294356	+	derivatization:Gata4_chr14_5729|reconstitution_TFBS_full|bg_45
78	89	TTCAATTGTTTC	Sox17	0.246207	1.22408654129607	-	derivatization:Gata4_chr14_5729|reconstitution_TFBS_full|bg_45
87	98	TTCTTATCTGCG	Gata4/6	0.808864	1.16225600043054	-	derivatization:Gata4_chr14_5729|reconstitution_TFBS_full|bg_45
94	105	CTGCGCATCACA	Jun_Atf3	0.0653158	0.163134725928775	+	derivatization:Gata4_chr14_5729|reconstitution_TFBS_full|bg_45
127	138	TTCAGATAAAAA	Gata4/6	0.49315	0.708606819703091	+	derivatization:Gata4_chr14_5729|reconstitution_TFBS_full|bg_45
138	149	AAAACTATCCAT	Sox17	0.0117715	0.058525284499899	+	derivatization:Gata4_chr14_5729|reconstitution_TFBS_full|bg_45
144	155	ATCCATTGAGCT	Sox17	0.0253622	0.126095227502301	-	derivatization:Gata4_chr14_5729|reconstitution_TFBS_full|bg_45
154	165	CTTTTATCTTAT	Gata4/6	0.339721	0.48814481881041	-	derivatization:Gata4_chr14_5729|reconstitution_TFBS_full|bg_45
172	183	AGAGAATCTCTG	Gata4/6	0.0498386	0.0716130423693693	-	derivatization:Gata4_chr14_5729|reconstitution_TFBS_full|bg_45
179	190	CTCTGATAAAGT	Gata4/6	0.385076	0.553315380115558	+	derivatization:Gata4_chr14_5729|reconstitution_TFBS_full|bg_45
188	201	AGTATGTATTGAGT	Foxa2	0.0379552	0.168453919156605	-	derivatization:Gata4_chr14_5729|reconstitution_TFBS_full|bg_45
192	205	TGTATTGAGTCTTA	Foxa2	0.0173665	0.0770765267218507	-	derivatization:Gata4_chr14_5729|reconstitution_TFBS_full|bg_45
194	205	TATTGAGTCTTA	Jun_Atf3	0.0372275	0.0929805347176866	+	derivatization:Gata4_chr14_5729|reconstitution_TFBS_full|bg_45
200	211	GTCTTATCAGAT	Gata4/6	0.653013	0.938313829777501	-	derivatization:Gata4_chr14_5729|reconstitution_TFBS_full|bg_45
205	216	ATCAGATTAGGC	Gata4/6	0.293993	0.422438294119377	+	derivatization:Gata4_chr14_5729|reconstitution_TFBS_full|bg_45
209	220	GATTAGGCATCA	Jun_Atf3	0.0492026	0.122889908199596	-	derivatization:Gata4_chr14_5729|reconstitution_TFBS_full|bg_45
211	222	TTAGGCATCAGT	Jun_Atf3	0.0295773	0.0738731628367586	+	derivatization:Gata4_chr14_5729|reconstitution_TFBS_full|bg_45
217	228	ATCAGTTGTTAT	Sox17	0.011372	0.0565390591966063	-	derivatization:Gata4_chr14_5729|reconstitution_TFBS_full|bg_45
224	237	GTTATGTGCCTGCG	Foxa2	0.0260849	0.11577079387826	-	derivatization:Gata4_chr14_5729|reconstitution_TFBS_full|bg_45
236	247	CGATGATTTCAT	Gata4/6	0.071051	0.102093122065749	+	derivatization:Gata4_chr14_5729|reconstitution_TFBS_full|bg_45
237	248	GATGATTTCATT	Jun_Atf3	0.1044	0.260752610960351	-	derivatization:Gata4_chr14_5729|reconstitution_TFBS_full|bg_45
242	253	TTTCATTTTCTA	Sox17	0.0110742	0.0550584637139516	-	derivatization:Gata4_chr14_5729|reconstitution_TFBS_full|bg_45
250	261	TCTAGATATTCA	Gata4/6	0.143291	0.205894717230205	+	derivatization:Gata4_chr14_5729|reconstitution_TFBS_full|bg_45
258	269	TTCAGATATTTT	Gata4/6	0.117308	0.168559766411295	+	derivatization:Gata4_chr14_5729|reconstitution_TFBS_full|bg_45
264	275	TATTTTATCAGG	Jun_Atf3	0.0226268	0.0565133829279471	+	derivatization:Gata4_chr14_5729|reconstitution_TFBS_full|bg_45
265	276	ATTTTATCAGGT	Gata4/6	0.407546	0.585602504192874	-	derivatization:Gata4_chr14_5729|reconstitution_TFBS_full|bg_45
269	282	TATCAGGTATTAGC	Hnf1b	0.000807392	0.0561480254366044	-	derivatization:Gata4_chr14_5729|reconstitution_TFBS_full|bg_45
274	287	GGTATTAGCTCAGG	Foxa2	0.0281299	0.124846974867301	-	derivatization:Gata4_chr14_5729|reconstitution_TFBS_full|bg_45
288	299	TTCAGATATCCC	Gata4/6	0.233474	0.335478593984304	+	derivatization:Gata4_chr14_5729|reconstitution_TFBS_full|bg_45
25	36	GCAGGTGTGGCA	Klf4	0.0565119	0.203717670946582	-	derivatization:Gata4_chr14_5729|reconstitution_TFBS_full|bg_46
34	45	GCACGATTCAAT	Gata4/6	0.0394378	0.0566681416082055	+	derivatization:Gata4_chr14_5729|reconstitution_TFBS_full|bg_46
43	54	AATGATGTCAGA	Jun_Atf3	0.0681679	0.170258217516132	-	derivatization:Gata4_chr14_5729|reconstitution_TFBS_full|bg_46
51	62	CAGACAATCGGA	Sox17	0.0731482	0.363676610088392	+	derivatization:Gata4_chr14_5729|reconstitution_TFBS_full|bg_46
52	63	AGACAATCGGAT	Gata4/6	0.0567766	0.0815822487266643	-	derivatization:Gata4_chr14_5729|reconstitution_TFBS_full|bg_46
57	68	ATCGGATCTGAT	Gata4/6	0.0700935	0.10071729112209	-	derivatization:Gata4_chr14_5729|reconstitution_TFBS_full|bg_46
62	73	ATCTGATTTGGG	Gata4/6	0.0912175	0.131070348932914	+	derivatization:Gata4_chr14_5729|reconstitution_TFBS_full|bg_46
71	82	GGGACAATTCAA	Sox17	0.0435012	0.216278308294356	+	derivatization:Gata4_chr14_5729|reconstitution_TFBS_full|bg_46
78	89	TTCAATTGTTTC	Sox17	0.246207	1.22408654129607	-	derivatization:Gata4_chr14_5729|reconstitution_TFBS_full|bg_46
87	98	TTCTTATCTGCG	Gata4/6	0.808864	1.16225600043054	-	derivatization:Gata4_chr14_5729|reconstitution_TFBS_full|bg_46
99	110	CTCCCCACCCCC	Klf4	0.137402	0.495315418936583	+	derivatization:Gata4_chr14_5729|reconstitution_TFBS_full|bg_46
101	112	CCCCACCCCCCA	Klf4	0.0159293	0.0574229480128856	+	derivatization:Gata4_chr14_5729|reconstitution_TFBS_full|bg_46
106	117	CCCCCCACCCCC	Klf4	0.155082	0.559049401024171	+	derivatization:Gata4_chr14_5729|reconstitution_TFBS_full|bg_46
108	119	CCCCACCCCCAC	Klf4	0.0291653	0.105136917860811	+	derivatization:Gata4_chr14_5729|reconstitution_TFBS_full|bg_46
112	123	ACCCCCACCTCC	Klf4	0.0545157	0.196521642946399	+	derivatization:Gata4_chr14_5729|reconstitution_TFBS_full|bg_46
115	126	CCCACCTCCCCC	Klf4	0.0303611	0.1094476133235	+	derivatization:Gata4_chr14_5729|reconstitution_TFBS_full|bg_46
127	138	TTCAGATAAAAA	Gata4/6	0.49315	0.708606819703091	+	derivatization:Gata4_chr14_5729|reconstitution_TFBS_full|bg_46
133	144	TAAAAAATCACA	Jun_Atf3	0.0360094	0.0899381711601118	+	derivatization:Gata4_chr14_5729|reconstitution_TFBS_full|bg_46
134	145	AAAAAATCACAT	Gata4/6	0.036756	0.0528146654466325	-	derivatization:Gata4_chr14_5729|reconstitution_TFBS_full|bg_46
144	155	ATCCATTGAGCT	Sox17	0.0253622	0.126095227502301	-	derivatization:Gata4_chr14_5729|reconstitution_TFBS_full|bg_46
179	190	CTCTGATAAAGT	Gata4/6	0.385076	0.553315380115558	+	derivatization:Gata4_chr14_5729|reconstitution_TFBS_full|bg_46
180	191	TCTGATAAAGTG	Jun_Atf3	0.0207128	0.051732918393674	-	derivatization:Gata4_chr14_5729|reconstitution_TFBS_full|bg_46
188	199	AGTGAGACTCCC	Jun_Atf3	0.0264483	0.0660580773990676	-	derivatization:Gata4_chr14_5729|reconstitution_TFBS_full|bg_46
200	211	GTCTTATCAGAT	Gata4/6	0.653013	0.938313829777501	-	derivatization:Gata4_chr14_5729|reconstitution_TFBS_full|bg_46
205	216	ATCAGATTAGGC	Gata4/6	0.293993	0.422438294119377	+	derivatization:Gata4_chr14_5729|reconstitution_TFBS_full|bg_46
209	220	GATTAGGCATGG	Jun_Atf3	0.0377238	0.0942201086718975	-	derivatization:Gata4_chr14_5729|reconstitution_TFBS_full|bg_46
211	222	TTAGGCATGGAA	Klf4	0.0339706	0.122459367189175	-	derivatization:Gata4_chr14_5729|reconstitution_TFBS_full|bg_46
224	237	GTTATGTGCCTGCG	Foxa2	0.0260849	0.11577079387826	-	derivatization:Gata4_chr14_5729|reconstitution_TFBS_full|bg_46
238	249	GTTGACATCCAG	Jun_Atf3	0.025303	0.0631975413326606	-	derivatization:Gata4_chr14_5729|reconstitution_TFBS_full|bg_46
258	269	TTCAGATATTTT	Gata4/6	0.117308	0.168559766411295	+	derivatization:Gata4_chr14_5729|reconstitution_TFBS_full|bg_46
264	275	TATTTTATCAGG	Jun_Atf3	0.0226268	0.0565133829279471	+	derivatization:Gata4_chr14_5729|reconstitution_TFBS_full|bg_46
265	276	ATTTTATCAGGT	Gata4/6	0.407546	0.585602504192874	-	derivatization:Gata4_chr14_5729|reconstitution_TFBS_full|bg_46
269	282	TATCAGGTATTAGC	Hnf1b	0.000807392	0.0561480254366044	-	derivatization:Gata4_chr14_5729|reconstitution_TFBS_full|bg_46
274	287	GGTATTAGCTCAGG	Foxa2	0.0281299	0.124846974867301	-	derivatization:Gata4_chr14_5729|reconstitution_TFBS_full|bg_46
285	296	AGGGGTGCGGAT	Klf4	0.0647092	0.233267816385869	-	derivatization:Gata4_chr14_5729|reconstitution_TFBS_full|bg_46
25	36	GCAGGTGTGGCA	Klf4	0.0565119	0.203717670946582	-	derivatization:Gata4_chr14_5729|reconstitution_TFBS_full|bg_47
43	54	AGGGACCTCAGA	Jun_Atf3	0.0281239	0.0702431068523738	+	derivatization:Gata4_chr14_5729|reconstitution_TFBS_full|bg_47
51	62	CAGACAATCGGA	Sox17	0.0731482	0.363676610088392	+	derivatization:Gata4_chr14_5729|reconstitution_TFBS_full|bg_47
52	63	AGACAATCGGAT	Gata4/6	0.0567766	0.0815822487266643	-	derivatization:Gata4_chr14_5729|reconstitution_TFBS_full|bg_47
57	68	ATCGGATCTGAT	Gata4/6	0.0700935	0.10071729112209	-	derivatization:Gata4_chr14_5729|reconstitution_TFBS_full|bg_47
62	73	ATCTGATTTGGG	Gata4/6	0.0912175	0.131070348932914	+	derivatization:Gata4_chr14_5729|reconstitution_TFBS_full|bg_47
71	82	GGGACAATTCAA	Sox17	0.0435012	0.216278308294356	+	derivatization:Gata4_chr14_5729|reconstitution_TFBS_full|bg_47
78	89	TTCAATTGTTTC	Sox17	0.246207	1.22408654129607	-	derivatization:Gata4_chr14_5729|reconstitution_TFBS_full|bg_47
87	98	TTCTTATCTGCG	Gata4/6	0.808864	1.16225600043054	-	derivatization:Gata4_chr14_5729|reconstitution_TFBS_full|bg_47
102	113	CTGAATTCTTTA	Sox17	0.0160921	0.0800063484433441	-	derivatization:Gata4_chr14_5729|reconstitution_TFBS_full|bg_47
110	123	TTTAAAAAATTAGT	Hnf1b	0.000863876	0.060076061717322	-	derivatization:Gata4_chr14_5729|reconstitution_TFBS_full|bg_47
116	127	AAATTAGTCATT	Jun_Atf3	0.254036	0.634488029482029	+	derivatization:Gata4_chr14_5729|reconstitution_TFBS_full|bg_47
117	130	AATTAGTCATTTCA	Hnf1b	0.00332166	0.230996405923952	-	derivatization:Gata4_chr14_5729|reconstitution_TFBS_full|bg_47
117	128	AATTAGTCATTT	Jun_Atf3	0.02334	0.0582946929101015	-	derivatization:Gata4_chr14_5729|reconstitution_TFBS_full|bg_47
127	138	TTCAGATAAAAA	Gata4/6	0.49315	0.708606819703091	+	derivatization:Gata4_chr14_5729|reconstitution_TFBS_full|bg_47
137	148	AAAAGATATCCA	Gata4/6	0.215385	0.309486525117612	+	derivatization:Gata4_chr14_5729|reconstitution_TFBS_full|bg_47
144	155	ATCCATTGAGCT	Sox17	0.0253622	0.126095227502301	-	derivatization:Gata4_chr14_5729|reconstitution_TFBS_full|bg_47
166	177	TAAAGTGTCAAC	Jun_Atf3	0.0218691	0.054620928394186	+	derivatization:Gata4_chr14_5729|reconstitution_TFBS_full|bg_47
167	180	AAAGTGTCAACACT	Foxa2	0.169462	0.752111385215113	+	derivatization:Gata4_chr14_5729|reconstitution_TFBS_full|bg_47
179	190	CTCTGATAAAGT	Gata4/6	0.385076	0.553315380115558	+	derivatization:Gata4_chr14_5729|reconstitution_TFBS_full|bg_47
183	196	GATAAAGTATTTAT	Hnf1b	0.00170949	0.118882139039798	-	derivatization:Gata4_chr14_5729|reconstitution_TFBS_full|bg_47
188	201	AGTATTTATAATGT	Foxa2	0.0945785	0.419761165609798	-	derivatization:Gata4_chr14_5729|reconstitution_TFBS_full|bg_47
194	207	TATAATGTCTTATC	Hnf1b	0.000973789	0.0677196820650757	+	derivatization:Gata4_chr14_5729|reconstitution_TFBS_full|bg_47
197	208	AATGTCTTATCA	Jun_Atf3	0.023703	0.0592013327355671	-	derivatization:Gata4_chr14_5729|reconstitution_TFBS_full|bg_47
200	211	GTCTTATCAGAT	Gata4/6	0.653013	0.938313829777501	-	derivatization:Gata4_chr14_5729|reconstitution_TFBS_full|bg_47
205	216	ATCAGATTAGGC	Gata4/6	0.293993	0.422438294119377	+	derivatization:Gata4_chr14_5729|reconstitution_TFBS_full|bg_47
224	237	GTTATGTGCCTGCG	Foxa2	0.0260849	0.11577079387826	-	derivatization:Gata4_chr14_5729|reconstitution_TFBS_full|bg_47
235	246	GCGTTCTCCCAT	Klf4	0.0144156	0.0519662665261219	+	derivatization:Gata4_chr14_5729|reconstitution_TFBS_full|bg_47
258	269	TTCAGATATTTT	Gata4/6	0.117308	0.168559766411295	+	derivatization:Gata4_chr14_5729|reconstitution_TFBS_full|bg_47
264	275	TATTTTATCAGG	Jun_Atf3	0.0226268	0.0565133829279471	+	derivatization:Gata4_chr14_5729|reconstitution_TFBS_full|bg_47
265	276	ATTTTATCAGGT	Gata4/6	0.407546	0.585602504192874	-	derivatization:Gata4_chr14_5729|reconstitution_TFBS_full|bg_47
269	282	TATCAGGTATTAGC	Hnf1b	0.000807392	0.0561480254366044	-	derivatization:Gata4_chr14_5729|reconstitution_TFBS_full|bg_47
274	287	GGTATTAGCTCAGG	Foxa2	0.0281299	0.124846974867301	-	derivatization:Gata4_chr14_5729|reconstitution_TFBS_full|bg_47
25	36	GCAGGTGTGGCA	Klf4	0.0565119	0.203717670946582	-	derivatization:Gata4_chr14_5729|reconstitution_TFBS_full|bg_48
41	52	GAGTGAGGGGCA	Klf4	0.0262698	0.0946990363486721	-	derivatization:Gata4_chr14_5729|reconstitution_TFBS_full|bg_48
42	53	AGTGAGGGGCAG	Jun_Atf3	0.025053	0.0625731337393648	-	derivatization:Gata4_chr14_5729|reconstitution_TFBS_full|bg_48
51	62	CAGACAATCGGA	Sox17	0.0731482	0.363676610088392	+	derivatization:Gata4_chr14_5729|reconstitution_TFBS_full|bg_48
52	63	AGACAATCGGAT	Gata4/6	0.0567766	0.0815822487266643	-	derivatization:Gata4_chr14_5729|reconstitution_TFBS_full|bg_48
57	68	ATCGGATCTGAT	Gata4/6	0.0700935	0.10071729112209	-	derivatization:Gata4_chr14_5729|reconstitution_TFBS_full|bg_48
62	73	ATCTGATTTGGG	Gata4/6	0.0912175	0.131070348932914	+	derivatization:Gata4_chr14_5729|reconstitution_TFBS_full|bg_48
71	82	GGGACAATTCAA	Sox17	0.0435012	0.216278308294356	+	derivatization:Gata4_chr14_5729|reconstitution_TFBS_full|bg_48
78	89	TTCAATTGTTTC	Sox17	0.246207	1.22408654129607	-	derivatization:Gata4_chr14_5729|reconstitution_TFBS_full|bg_48
87	98	TTCTTATCTGCG	Gata4/6	0.808864	1.16225600043054	-	derivatization:Gata4_chr14_5729|reconstitution_TFBS_full|bg_48
100	111	ATCTAATCCCAG	Gata4/6	0.0603221	0.0866767746908888	-	derivatization:Gata4_chr14_5729|reconstitution_TFBS_full|bg_48
127	138	TTCAGATAAAAA	Gata4/6	0.49315	0.708606819703091	+	derivatization:Gata4_chr14_5729|reconstitution_TFBS_full|bg_48
144	155	ATCCATTGAGCT	Sox17	0.0253622	0.126095227502301	-	derivatization:Gata4_chr14_5729|reconstitution_TFBS_full|bg_48
166	177	GTGAGATGGGGG	Gata4/6	0.0431933	0.0620644163955825	+	derivatization:Gata4_chr14_5729|reconstitution_TFBS_full|bg_48
179	190	CTCTGATAAAGT	Gata4/6	0.385076	0.553315380115558	+	derivatization:Gata4_chr14_5729|reconstitution_TFBS_full|bg_48
190	201	TAAGAGGTCAGT	Jun_Atf3	0.0325023	0.0811787316783202	+	derivatization:Gata4_chr14_5729|reconstitution_TFBS_full|bg_48
200	211	GTCTTATCAGAT	Gata4/6	0.653013	0.938313829777501	-	derivatization:Gata4_chr14_5729|reconstitution_TFBS_full|bg_48
205	216	ATCAGATTAGGC	Gata4/6	0.293993	0.422438294119377	+	derivatization:Gata4_chr14_5729|reconstitution_TFBS_full|bg_48
209	220	GATTAGGCAAGG	Jun_Atf3	0.0439117	0.109675195658119	-	derivatization:Gata4_chr14_5729|reconstitution_TFBS_full|bg_48
211	222	TTAGGCAAGGGA	Klf4	0.014044	0.0506266993460457	-	derivatization:Gata4_chr14_5729|reconstitution_TFBS_full|bg_48
224	237	GTTATGTGCCTGCG	Foxa2	0.0260849	0.11577079387826	-	derivatization:Gata4_chr14_5729|reconstitution_TFBS_full|bg_48
246	257	GATGAGGTGTCA	Jun_Atf3	0.0917404	0.229133609487998	-	derivatization:Gata4_chr14_5729|reconstitution_TFBS_full|bg_48
248	259	TGAGGTGTCATT	Jun_Atf3	0.154352	0.385514243361611	+	derivatization:Gata4_chr14_5729|reconstitution_TFBS_full|bg_48
258	269	TTCAGATATTTT	Gata4/6	0.117308	0.168559766411295	+	derivatization:Gata4_chr14_5729|reconstitution_TFBS_full|bg_48
264	275	TATTTTATCAGG	Jun_Atf3	0.0226268	0.0565133829279471	+	derivatization:Gata4_chr14_5729|reconstitution_TFBS_full|bg_48
265	276	ATTTTATCAGGT	Gata4/6	0.407546	0.585602504192874	-	derivatization:Gata4_chr14_5729|reconstitution_TFBS_full|bg_48
269	282	TATCAGGTATTAGC	Hnf1b	0.000807392	0.0561480254366044	-	derivatization:Gata4_chr14_5729|reconstitution_TFBS_full|bg_48
274	287	GGTATTAGCTCAGG	Foxa2	0.0281299	0.124846974867301	-	derivatization:Gata4_chr14_5729|reconstitution_TFBS_full|bg_48
1	12	TTGGGAGAGAAA	Klf4	0.0229149	0.0826050806639634	-	derivatization:Gata4_chr14_5729|reconstitution_TFBS_full|bg_49
25	36	GCAGGTGTGGCA	Klf4	0.0565119	0.203717670946582	-	derivatization:Gata4_chr14_5729|reconstitution_TFBS_full|bg_49
36	47	AATGAAGAGATG	Jun_Atf3	0.0249099	0.0622157228329622	-	derivatization:Gata4_chr14_5729|reconstitution_TFBS_full|bg_49
51	62	CAGACAATCGGA	Sox17	0.0731482	0.363676610088392	+	derivatization:Gata4_chr14_5729|reconstitution_TFBS_full|bg_49
52	63	AGACAATCGGAT	Gata4/6	0.0567766	0.0815822487266643	-	derivatization:Gata4_chr14_5729|reconstitution_TFBS_full|bg_49
57	68	ATCGGATCTGAT	Gata4/6	0.0700935	0.10071729112209	-	derivatization:Gata4_chr14_5729|reconstitution_TFBS_full|bg_49
62	73	ATCTGATTTGGG	Gata4/6	0.0912175	0.131070348932914	+	derivatization:Gata4_chr14_5729|reconstitution_TFBS_full|bg_49
71	82	GGGACAATTCAA	Sox17	0.0435012	0.216278308294356	+	derivatization:Gata4_chr14_5729|reconstitution_TFBS_full|bg_49
78	89	TTCAATTGTTTC	Sox17	0.246207	1.22408654129607	-	derivatization:Gata4_chr14_5729|reconstitution_TFBS_full|bg_49
87	98	TTCTTATCTGCG	Gata4/6	0.808864	1.16225600043054	-	derivatization:Gata4_chr14_5729|reconstitution_TFBS_full|bg_49
110	121	TGGTGATCTTCC	Gata4/6	0.129869	0.186608656733287	-	derivatization:Gata4_chr14_5729|reconstitution_TFBS_full|bg_49
111	122	GGTGATCTTCCA	Jun_Atf3	0.0252269	0.0630074716612614	-	derivatization:Gata4_chr14_5729|reconstitution_TFBS_full|bg_49
117	128	CTTCCAGCCCTT	Klf4	0.033676	0.121397374478598	+	derivatization:Gata4_chr14_5729|reconstitution_TFBS_full|bg_49
127	138	TTCAGATAAAAA	Gata4/6	0.49315	0.708606819703091	+	derivatization:Gata4_chr14_5729|reconstitution_TFBS_full|bg_49
139	150	AGGGTATCCATT	Gata4/6	0.0353043	0.0507287189391541	-	derivatization:Gata4_chr14_5729|reconstitution_TFBS_full|bg_49
144	155	ATCCATTGAGCT	Sox17	0.0253622	0.126095227502301	-	derivatization:Gata4_chr14_5729|reconstitution_TFBS_full|bg_49
179	190	CTCTGATAAAGT	Gata4/6	0.385076	0.553315380115558	+	derivatization:Gata4_chr14_5729|reconstitution_TFBS_full|bg_49
180	191	TCTGATAAAGTC	Jun_Atf3	0.021964	0.0548579535166011	-	derivatization:Gata4_chr14_5729|reconstitution_TFBS_full|bg_49
200	211	GTCTTATCAGAT	Gata4/6	0.653013	0.938313829777501	-	derivatization:Gata4_chr14_5729|reconstitution_TFBS_full|bg_49
205	216	ATCAGATTAGGC	Gata4/6	0.293993	0.422438294119377	+	derivatization:Gata4_chr14_5729|reconstitution_TFBS_full|bg_49
209	220	GATTAGGCCATG	Jun_Atf3	0.0322553	0.0805618169761439	-	derivatization:Gata4_chr14_5729|reconstitution_TFBS_full|bg_49
224	237	GTTATGTGCCTGCG	Foxa2	0.0260849	0.11577079387826	-	derivatization:Gata4_chr14_5729|reconstitution_TFBS_full|bg_49
249	260	GGGACAATGTTC	Sox17	0.032177	0.159976900085227	+	derivatization:Gata4_chr14_5729|reconstitution_TFBS_full|bg_49
258	269	TTCAGATATTTT	Gata4/6	0.117308	0.168559766411295	+	derivatization:Gata4_chr14_5729|reconstitution_TFBS_full|bg_49
264	275	TATTTTATCAGG	Jun_Atf3	0.0226268	0.0565133829279471	+	derivatization:Gata4_chr14_5729|reconstitution_TFBS_full|bg_49
265	276	ATTTTATCAGGT	Gata4/6	0.407546	0.585602504192874	-	derivatization:Gata4_chr14_5729|reconstitution_TFBS_full|bg_49
269	282	TATCAGGTATTAGC	Hnf1b	0.000807392	0.0561480254366044	-	derivatization:Gata4_chr14_5729|reconstitution_TFBS_full|bg_49
274	287	GGTATTAGCTCAGG	Foxa2	0.0281299	0.124846974867301	-	derivatization:Gata4_chr14_5729|reconstitution_TFBS_full|bg_49
284	295	CAGGCCACCCCT	Klf4	0.0154943	0.0558548325033776	+	derivatization:Gata4_chr14_5729|reconstitution_TFBS_full|bg_49
3	14	CGGGGAGGGGCC	Klf4	0.0944338	0.34042093425695	-	derivatization:Gata4_chr14_5729|reconstitution_TFBS_full|bg_5
8	19	AGGGGCCTGGAG	Klf4	0.0162382	0.0585364902677983	-	derivatization:Gata4_chr14_5729|reconstitution_TFBS_full|bg_5
25	36	GCAGGTGTGGCA	Klf4	0.0565119	0.203717670946582	-	derivatization:Gata4_chr14_5729|reconstitution_TFBS_full|bg_5
43	54	GCCTAGGTCAGA	Jun_Atf3	0.0432646	0.108058979043632	+	derivatization:Gata4_chr14_5729|reconstitution_TFBS_full|bg_5
51	62	CAGACAATCGGA	Sox17	0.0731482	0.363676610088392	+	derivatization:Gata4_chr14_5729|reconstitution_TFBS_full|bg_5
52	63	AGACAATCGGAT	Gata4/6	0.0567766	0.0815822487266643	-	derivatization:Gata4_chr14_5729|reconstitution_TFBS_full|bg_5
57	68	ATCGGATCTGAT	Gata4/6	0.0700935	0.10071729112209	-	derivatization:Gata4_chr14_5729|reconstitution_TFBS_full|bg_5
62	73	ATCTGATTTGGG	Gata4/6	0.0912175	0.131070348932914	+	derivatization:Gata4_chr14_5729|reconstitution_TFBS_full|bg_5
71	82	GGGACAATTCAA	Sox17	0.0435012	0.216278308294356	+	derivatization:Gata4_chr14_5729|reconstitution_TFBS_full|bg_5
78	89	TTCAATTGTTTC	Sox17	0.246207	1.22408654129607	-	derivatization:Gata4_chr14_5729|reconstitution_TFBS_full|bg_5
87	98	TTCTTATCTGCG	Gata4/6	0.808864	1.16225600043054	-	derivatization:Gata4_chr14_5729|reconstitution_TFBS_full|bg_5
127	138	TTCAGATAAAAA	Gata4/6	0.49315	0.708606819703091	+	derivatization:Gata4_chr14_5729|reconstitution_TFBS_full|bg_5
133	146	TAAAAACACATATC	Foxa2	0.0363026	0.161119299742185	+	derivatization:Gata4_chr14_5729|reconstitution_TFBS_full|bg_5
144	155	ATCCATTGAGCT	Sox17	0.0253622	0.126095227502301	-	derivatization:Gata4_chr14_5729|reconstitution_TFBS_full|bg_5
154	165	CTCCCCACACAT	Klf4	0.0407616	0.146939993453701	+	derivatization:Gata4_chr14_5729|reconstitution_TFBS_full|bg_5
163	174	CATCTACTCACT	Jun_Atf3	0.0362507	0.090540849369161	+	derivatization:Gata4_chr14_5729|reconstitution_TFBS_full|bg_5
179	190	CTCTGATAAAGT	Gata4/6	0.385076	0.553315380115558	+	derivatization:Gata4_chr14_5729|reconstitution_TFBS_full|bg_5
183	194	GATAAAGTAACC	Jun_Atf3	0.0417055	0.104164923528802	+	derivatization:Gata4_chr14_5729|reconstitution_TFBS_full|bg_5
200	211	GTCTTATCAGAT	Gata4/6	0.653013	0.938313829777501	-	derivatization:Gata4_chr14_5729|reconstitution_TFBS_full|bg_5
205	216	ATCAGATTAGGC	Gata4/6	0.293993	0.422438294119377	+	derivatization:Gata4_chr14_5729|reconstitution_TFBS_full|bg_5
224	237	GTTATGTGCCTGCG	Foxa2	0.0260849	0.11577079387826	-	derivatization:Gata4_chr14_5729|reconstitution_TFBS_full|bg_5
258	269	TTCAGATATTTT	Gata4/6	0.117308	0.168559766411295	+	derivatization:Gata4_chr14_5729|reconstitution_TFBS_full|bg_5
264	275	TATTTTATCAGG	Jun_Atf3	0.0226268	0.0565133829279471	+	derivatization:Gata4_chr14_5729|reconstitution_TFBS_full|bg_5
265	276	ATTTTATCAGGT	Gata4/6	0.407546	0.585602504192874	-	derivatization:Gata4_chr14_5729|reconstitution_TFBS_full|bg_5
269	282	TATCAGGTATTAGC	Hnf1b	0.000807392	0.0561480254366044	-	derivatization:Gata4_chr14_5729|reconstitution_TFBS_full|bg_5
274	287	GGTATTAGCTCAGG	Foxa2	0.0281299	0.124846974867301	-	derivatization:Gata4_chr14_5729|reconstitution_TFBS_full|bg_5
283	296	TCAGGGCCAACACA	Foxa2	0.0816906	0.362561697165463	+	derivatization:Gata4_chr14_5729|reconstitution_TFBS_full|bg_5
25	36	GCAGGTGTGGCA	Klf4	0.0565119	0.203717670946582	-	derivatization:Gata4_chr14_5729|reconstitution_TFBS_full|bg_50
51	62	CAGACAATCGGA	Sox17	0.0731482	0.363676610088392	+	derivatization:Gata4_chr14_5729|reconstitution_TFBS_full|bg_50
52	63	AGACAATCGGAT	Gata4/6	0.0567766	0.0815822487266643	-	derivatization:Gata4_chr14_5729|reconstitution_TFBS_full|bg_50
57	68	ATCGGATCTGAT	Gata4/6	0.0700935	0.10071729112209	-	derivatization:Gata4_chr14_5729|reconstitution_TFBS_full|bg_50
62	73	ATCTGATTTGGG	Gata4/6	0.0912175	0.131070348932914	+	derivatization:Gata4_chr14_5729|reconstitution_TFBS_full|bg_50
71	82	GGGACAATTCAA	Sox17	0.0435012	0.216278308294356	+	derivatization:Gata4_chr14_5729|reconstitution_TFBS_full|bg_50
78	89	TTCAATTGTTTC	Sox17	0.246207	1.22408654129607	-	derivatization:Gata4_chr14_5729|reconstitution_TFBS_full|bg_50
87	98	TTCTTATCTGCG	Gata4/6	0.808864	1.16225600043054	-	derivatization:Gata4_chr14_5729|reconstitution_TFBS_full|bg_50
127	138	TTCAGATAAAAA	Gata4/6	0.49315	0.708606819703091	+	derivatization:Gata4_chr14_5729|reconstitution_TFBS_full|bg_50
135	146	AAAACTATGATC	Sox17	0.0183194	0.091079989539774	+	derivatization:Gata4_chr14_5729|reconstitution_TFBS_full|bg_50
140	151	TATGATCCATTG	Jun_Atf3	0.0725024	0.181084196368695	-	derivatization:Gata4_chr14_5729|reconstitution_TFBS_full|bg_50
144	155	ATCCATTGAGCT	Sox17	0.0253622	0.126095227502301	-	derivatization:Gata4_chr14_5729|reconstitution_TFBS_full|bg_50
155	168	TTTATTTATAATAG	Foxa2	0.0843512	0.374370052734873	-	derivatization:Gata4_chr14_5729|reconstitution_TFBS_full|bg_50
179	190	CTCTGATAAAGT	Gata4/6	0.385076	0.553315380115558	+	derivatization:Gata4_chr14_5729|reconstitution_TFBS_full|bg_50
187	198	AAGTATGCCCCT	Klf4	0.0174263	0.0628194282835371	+	derivatization:Gata4_chr14_5729|reconstitution_TFBS_full|bg_50
200	211	GTCTTATCAGAT	Gata4/6	0.653013	0.938313829777501	-	derivatization:Gata4_chr14_5729|reconstitution_TFBS_full|bg_50
205	216	ATCAGATTAGGC	Gata4/6	0.293993	0.422438294119377	+	derivatization:Gata4_chr14_5729|reconstitution_TFBS_full|bg_50
209	220	GATTAGGCAGAA	Jun_Atf3	0.0321354	0.0802623510943992	-	derivatization:Gata4_chr14_5729|reconstitution_TFBS_full|bg_50
224	237	GTTATGTGCCTGCG	Foxa2	0.0260849	0.11577079387826	-	derivatization:Gata4_chr14_5729|reconstitution_TFBS_full|bg_50
245	256	GTACTACTCAGC	Jun_Atf3	0.0205054	0.0512149098542758	+	derivatization:Gata4_chr14_5729|reconstitution_TFBS_full|bg_50
258	269	TTCAGATATTTT	Gata4/6	0.117308	0.168559766411295	+	derivatization:Gata4_chr14_5729|reconstitution_TFBS_full|bg_50
264	275	TATTTTATCAGG	Jun_Atf3	0.0226268	0.0565133829279471	+	derivatization:Gata4_chr14_5729|reconstitution_TFBS_full|bg_50
265	276	ATTTTATCAGGT	Gata4/6	0.407546	0.585602504192874	-	derivatization:Gata4_chr14_5729|reconstitution_TFBS_full|bg_50
269	282	TATCAGGTATTAGC	Hnf1b	0.000807392	0.0561480254366044	-	derivatization:Gata4_chr14_5729|reconstitution_TFBS_full|bg_50
274	287	GGTATTAGCTCAGG	Foxa2	0.0281299	0.124846974867301	-	derivatization:Gata4_chr14_5729|reconstitution_TFBS_full|bg_50
25	36	GCAGGTGTGGCA	Klf4	0.0565119	0.203717670946582	-	derivatization:Gata4_chr14_5729|reconstitution_TFBS_full|bg_51
42	53	TCTGACTTCCAG	Jun_Atf3	0.0687208	0.171639157349465	-	derivatization:Gata4_chr14_5729|reconstitution_TFBS_full|bg_51
51	62	CAGACAATCGGA	Sox17	0.0731482	0.363676610088392	+	derivatization:Gata4_chr14_5729|reconstitution_TFBS_full|bg_51
52	63	AGACAATCGGAT	Gata4/6	0.0567766	0.0815822487266643	-	derivatization:Gata4_chr14_5729|reconstitution_TFBS_full|bg_51
57	68	ATCGGATCTGAT	Gata4/6	0.0700935	0.10071729112209	-	derivatization:Gata4_chr14_5729|reconstitution_TFBS_full|bg_51
62	73	ATCTGATTTGGG	Gata4/6	0.0912175	0.131070348932914	+	derivatization:Gata4_chr14_5729|reconstitution_TFBS_full|bg_51
71	82	GGGACAATTCAA	Sox17	0.0435012	0.216278308294356	+	derivatization:Gata4_chr14_5729|reconstitution_TFBS_full|bg_51
78	89	TTCAATTGTTTC	Sox17	0.246207	1.22408654129607	-	derivatization:Gata4_chr14_5729|reconstitution_TFBS_full|bg_51
87	98	TTCTTATCTGCG	Gata4/6	0.808864	1.16225600043054	-	derivatization:Gata4_chr14_5729|reconstitution_TFBS_full|bg_51
112	123	TTCTTGGTCATA	Jun_Atf3	0.0979998	0.244767277045903	+	derivatization:Gata4_chr14_5729|reconstitution_TFBS_full|bg_51
127	138	TTCAGATAAAAA	Gata4/6	0.49315	0.708606819703091	+	derivatization:Gata4_chr14_5729|reconstitution_TFBS_full|bg_51
133	144	TAAAAAATAGAA	Sox17	0.0254672	0.126617264190275	+	derivatization:Gata4_chr14_5729|reconstitution_TFBS_full|bg_51
138	149	AATAGAATCCAT	Sox17	0.0120099	0.0597105563704997	+	derivatization:Gata4_chr14_5729|reconstitution_TFBS_full|bg_51
144	155	ATCCATTGAGCT	Sox17	0.0253622	0.126095227502301	-	derivatization:Gata4_chr14_5729|reconstitution_TFBS_full|bg_51
153	164	GCTGACACACCT	Jun_Atf3	0.152759	0.381535518177129	-	derivatization:Gata4_chr14_5729|reconstitution_TFBS_full|bg_51
155	166	TGACACACCTCC	Klf4	0.0520665	0.187692611898383	+	derivatization:Gata4_chr14_5729|reconstitution_TFBS_full|bg_51
174	185	AAGGGCTCTGAT	Klf4	0.0144499	0.0520899133352624	-	derivatization:Gata4_chr14_5729|reconstitution_TFBS_full|bg_51
179	190	CTCTGATAAAGT	Gata4/6	0.385076	0.553315380115558	+	derivatization:Gata4_chr14_5729|reconstitution_TFBS_full|bg_51
200	211	GTCTTATCAGAT	Gata4/6	0.653013	0.938313829777501	-	derivatization:Gata4_chr14_5729|reconstitution_TFBS_full|bg_51
205	216	ATCAGATTAGGC	Gata4/6	0.293993	0.422438294119377	+	derivatization:Gata4_chr14_5729|reconstitution_TFBS_full|bg_51
211	222	TTAGGCGTGGAT	Klf4	0.143365	0.516811218438183	-	derivatization:Gata4_chr14_5729|reconstitution_TFBS_full|bg_51
224	237	GTTATGTGCCTGCG	Foxa2	0.0260849	0.11577079387826	-	derivatization:Gata4_chr14_5729|reconstitution_TFBS_full|bg_51
237	248	GTCTGATAACAT	Gata4/6	0.556459	0.799575468488619	+	derivatization:Gata4_chr14_5729|reconstitution_TFBS_full|bg_51
241	252	GATAACATAAAA	Jun_Atf3	0.0215794	0.0538973648750748	-	derivatization:Gata4_chr14_5729|reconstitution_TFBS_full|bg_51
258	269	TTCAGATATTTT	Gata4/6	0.117308	0.168559766411295	+	derivatization:Gata4_chr14_5729|reconstitution_TFBS_full|bg_51
264	275	TATTTTATCAGG	Jun_Atf3	0.0226268	0.0565133829279471	+	derivatization:Gata4_chr14_5729|reconstitution_TFBS_full|bg_51
265	276	ATTTTATCAGGT	Gata4/6	0.407546	0.585602504192874	-	derivatization:Gata4_chr14_5729|reconstitution_TFBS_full|bg_51
269	282	TATCAGGTATTAGC	Hnf1b	0.000807392	0.0561480254366044	-	derivatization:Gata4_chr14_5729|reconstitution_TFBS_full|bg_51
274	287	GGTATTAGCTCAGG	Foxa2	0.0281299	0.124846974867301	-	derivatization:Gata4_chr14_5729|reconstitution_TFBS_full|bg_51
283	294	TCAGGATCTGTG	Gata4/6	0.0481495	0.0691859760018128	-	derivatization:Gata4_chr14_5729|reconstitution_TFBS_full|bg_51
1	14	GCAGAATCCACAGG	Foxa2	0.023526	0.10441380633163	+	derivatization:Gata4_chr14_5729|reconstitution_TFBS_full|bg_52
21	32	TTGGGCAGGTGT	Klf4	0.0484877	0.174791527334183	-	derivatization:Gata4_chr14_5729|reconstitution_TFBS_full|bg_52
25	36	GCAGGTGTGGCA	Klf4	0.0565119	0.203717670946582	-	derivatization:Gata4_chr14_5729|reconstitution_TFBS_full|bg_52
41	52	GTATGTGTGGCA	Klf4	0.0288375	0.103955243690657	-	derivatization:Gata4_chr14_5729|reconstitution_TFBS_full|bg_52
51	62	CAGACAATCGGA	Sox17	0.0731482	0.363676610088392	+	derivatization:Gata4_chr14_5729|reconstitution_TFBS_full|bg_52
52	63	AGACAATCGGAT	Gata4/6	0.0567766	0.0815822487266643	-	derivatization:Gata4_chr14_5729|reconstitution_TFBS_full|bg_52
57	68	ATCGGATCTGAT	Gata4/6	0.0700935	0.10071729112209	-	derivatization:Gata4_chr14_5729|reconstitution_TFBS_full|bg_52
62	73	ATCTGATTTGGG	Gata4/6	0.0912175	0.131070348932914	+	derivatization:Gata4_chr14_5729|reconstitution_TFBS_full|bg_52
71	82	GGGACAATTCAA	Sox17	0.0435012	0.216278308294356	+	derivatization:Gata4_chr14_5729|reconstitution_TFBS_full|bg_52
78	89	TTCAATTGTTTC	Sox17	0.246207	1.22408654129607	-	derivatization:Gata4_chr14_5729|reconstitution_TFBS_full|bg_52
87	98	TTCTTATCTGCG	Gata4/6	0.808864	1.16225600043054	-	derivatization:Gata4_chr14_5729|reconstitution_TFBS_full|bg_52
92	103	ATCTGCGTCACC	Jun_Atf3	0.396598	0.990555210743807	+	derivatization:Gata4_chr14_5729|reconstitution_TFBS_full|bg_52
105	116	GGTGATGGATCT	Jun_Atf3	0.101695	0.25399652080089	-	derivatization:Gata4_chr14_5729|reconstitution_TFBS_full|bg_52
116	127	TGGGGCAAAGCT	Klf4	0.0172869	0.0623169103478466	-	derivatization:Gata4_chr14_5729|reconstitution_TFBS_full|bg_52
127	138	TTCAGATAAAAA	Gata4/6	0.49315	0.708606819703091	+	derivatization:Gata4_chr14_5729|reconstitution_TFBS_full|bg_52
144	155	ATCCATTGAGCT	Sox17	0.0253622	0.126095227502301	-	derivatization:Gata4_chr14_5729|reconstitution_TFBS_full|bg_52
152	163	AGCTATTCCCAG	Klf4	0.0194774	0.0702133632756102	+	derivatization:Gata4_chr14_5729|reconstitution_TFBS_full|bg_52
165	176	GTCAAGGTCACC	Jun_Atf3	0.0543246	0.135682770971041	+	derivatization:Gata4_chr14_5729|reconstitution_TFBS_full|bg_52
179	190	CTCTGATAAAGT	Gata4/6	0.385076	0.553315380115558	+	derivatization:Gata4_chr14_5729|reconstitution_TFBS_full|bg_52
180	191	TCTGATAAAGTC	Jun_Atf3	0.021964	0.0548579535166011	-	derivatization:Gata4_chr14_5729|reconstitution_TFBS_full|bg_52
200	211	GTCTTATCAGAT	Gata4/6	0.653013	0.938313829777501	-	derivatization:Gata4_chr14_5729|reconstitution_TFBS_full|bg_52
205	216	ATCAGATTAGGC	Gata4/6	0.293993	0.422438294119377	+	derivatization:Gata4_chr14_5729|reconstitution_TFBS_full|bg_52
224	237	GTTATGTGCCTGCG	Foxa2	0.0260849	0.11577079387826	-	derivatization:Gata4_chr14_5729|reconstitution_TFBS_full|bg_52
258	269	TTCAGATATTTT	Gata4/6	0.117308	0.168559766411295	+	derivatization:Gata4_chr14_5729|reconstitution_TFBS_full|bg_52
264	275	TATTTTATCAGG	Jun_Atf3	0.0226268	0.0565133829279471	+	derivatization:Gata4_chr14_5729|reconstitution_TFBS_full|bg_52
265	276	ATTTTATCAGGT	Gata4/6	0.407546	0.585602504192874	-	derivatization:Gata4_chr14_5729|reconstitution_TFBS_full|bg_52
269	282	TATCAGGTATTAGC	Hnf1b	0.000807392	0.0561480254366044	-	derivatization:Gata4_chr14_5729|reconstitution_TFBS_full|bg_52
274	287	GGTATTAGCTCAGG	Foxa2	0.0281299	0.124846974867301	-	derivatization:Gata4_chr14_5729|reconstitution_TFBS_full|bg_52
25	36	GCAGGTGTGGCA	Klf4	0.0565119	0.203717670946582	-	derivatization:Gata4_chr14_5729|reconstitution_TFBS_full|bg_53
51	62	CAGACAATCGGA	Sox17	0.0731482	0.363676610088392	+	derivatization:Gata4_chr14_5729|reconstitution_TFBS_full|bg_53
52	63	AGACAATCGGAT	Gata4/6	0.0567766	0.0815822487266643	-	derivatization:Gata4_chr14_5729|reconstitution_TFBS_full|bg_53
57	68	ATCGGATCTGAT	Gata4/6	0.0700935	0.10071729112209	-	derivatization:Gata4_chr14_5729|reconstitution_TFBS_full|bg_53
62	73	ATCTGATTTGGG	Gata4/6	0.0912175	0.131070348932914	+	derivatization:Gata4_chr14_5729|reconstitution_TFBS_full|bg_53
71	82	GGGACAATTCAA	Sox17	0.0435012	0.216278308294356	+	derivatization:Gata4_chr14_5729|reconstitution_TFBS_full|bg_53
78	89	TTCAATTGTTTC	Sox17	0.246207	1.22408654129607	-	derivatization:Gata4_chr14_5729|reconstitution_TFBS_full|bg_53
87	98	TTCTTATCTGCG	Gata4/6	0.808864	1.16225600043054	-	derivatization:Gata4_chr14_5729|reconstitution_TFBS_full|bg_53
98	109	GCTGACTCCTAC	Jun_Atf3	0.118724	0.296528668425831	-	derivatization:Gata4_chr14_5729|reconstitution_TFBS_full|bg_53
127	138	TTCAGATAAAAA	Gata4/6	0.49315	0.708606819703091	+	derivatization:Gata4_chr14_5729|reconstitution_TFBS_full|bg_53
139	150	AACTTATCCATT	Gata4/6	0.0911144	0.130922204629738	-	derivatization:Gata4_chr14_5729|reconstitution_TFBS_full|bg_53
140	153	ACTTATCCATTGAG	Hnf1b	0.000723491	0.0503133435445909	-	derivatization:Gata4_chr14_5729|reconstitution_TFBS_full|bg_53
144	155	ATCCATTGAGCT	Sox17	0.0253622	0.126095227502301	-	derivatization:Gata4_chr14_5729|reconstitution_TFBS_full|bg_53
153	164	GCTAGATATAAA	Gata4/6	0.147113	0.21138654581158	+	derivatization:Gata4_chr14_5729|reconstitution_TFBS_full|bg_53
160	173	ATAAATTGTTTACT	Hnf1b	0.00552485	0.384211657204213	+	derivatization:Gata4_chr14_5729|reconstitution_TFBS_full|bg_53
160	171	ATAAATTGTTTA	Sox17	0.0738463	0.367147408296724	-	derivatization:Gata4_chr14_5729|reconstitution_TFBS_full|bg_53
164	177	ATTGTTTACTTTTT	Foxa2	0.471398	2.09217289284697	-	derivatization:Gata4_chr14_5729|reconstitution_TFBS_full|bg_53
179	190	CTCTGATAAAGT	Gata4/6	0.385076	0.553315380115558	+	derivatization:Gata4_chr14_5729|reconstitution_TFBS_full|bg_53
190	201	TAGTGATTTGGT	Gata4/6	0.109926	0.157952576827906	+	derivatization:Gata4_chr14_5729|reconstitution_TFBS_full|bg_53
191	202	AGTGATTTGGTC	Jun_Atf3	0.0364235	0.0909724398976471	-	derivatization:Gata4_chr14_5729|reconstitution_TFBS_full|bg_53
200	211	GTCTTATCAGAT	Gata4/6	0.653013	0.938313829777501	-	derivatization:Gata4_chr14_5729|reconstitution_TFBS_full|bg_53
205	216	ATCAGATTAGGC	Gata4/6	0.293993	0.422438294119377	+	derivatization:Gata4_chr14_5729|reconstitution_TFBS_full|bg_53
209	220	GATTAGGCGATA	Jun_Atf3	0.0267346	0.0667731489749101	-	derivatization:Gata4_chr14_5729|reconstitution_TFBS_full|bg_53
213	224	AGGCGATAGAAG	Gata4/6	0.165663	0.23804102519005	+	derivatization:Gata4_chr14_5729|reconstitution_TFBS_full|bg_53
224	237	GTTATGTGCCTGCG	Foxa2	0.0260849	0.11577079387826	-	derivatization:Gata4_chr14_5729|reconstitution_TFBS_full|bg_53
237	248	GGATGTATCATT	Jun_Atf3	0.101328	0.253079890453932	+	derivatization:Gata4_chr14_5729|reconstitution_TFBS_full|bg_53
238	249	GATGTATCATTA	Gata4/6	0.0764112	0.109795188931759	-	derivatization:Gata4_chr14_5729|reconstitution_TFBS_full|bg_53
258	269	TTCAGATATTTT	Gata4/6	0.117308	0.168559766411295	+	derivatization:Gata4_chr14_5729|reconstitution_TFBS_full|bg_53
264	275	TATTTTATCAGG	Jun_Atf3	0.0226268	0.0565133829279471	+	derivatization:Gata4_chr14_5729|reconstitution_TFBS_full|bg_53
265	276	ATTTTATCAGGT	Gata4/6	0.407546	0.585602504192874	-	derivatization:Gata4_chr14_5729|reconstitution_TFBS_full|bg_53
269	282	TATCAGGTATTAGC	Hnf1b	0.000807392	0.0561480254366044	-	derivatization:Gata4_chr14_5729|reconstitution_TFBS_full|bg_53
274	287	GGTATTAGCTCAGG	Foxa2	0.0281299	0.124846974867301	-	derivatization:Gata4_chr14_5729|reconstitution_TFBS_full|bg_53
25	36	GCAGGTGTGGCA	Klf4	0.0565119	0.203717670946582	-	derivatization:Gata4_chr14_5729|reconstitution_TFBS_full|bg_54
51	62	CAGACAATCGGA	Sox17	0.0731482	0.363676610088392	+	derivatization:Gata4_chr14_5729|reconstitution_TFBS_full|bg_54
52	63	AGACAATCGGAT	Gata4/6	0.0567766	0.0815822487266643	-	derivatization:Gata4_chr14_5729|reconstitution_TFBS_full|bg_54
57	68	ATCGGATCTGAT	Gata4/6	0.0700935	0.10071729112209	-	derivatization:Gata4_chr14_5729|reconstitution_TFBS_full|bg_54
62	73	ATCTGATTTGGG	Gata4/6	0.0912175	0.131070348932914	+	derivatization:Gata4_chr14_5729|reconstitution_TFBS_full|bg_54
71	82	GGGACAATTCAA	Sox17	0.0435012	0.216278308294356	+	derivatization:Gata4_chr14_5729|reconstitution_TFBS_full|bg_54
78	89	TTCAATTGTTTC	Sox17	0.246207	1.22408654129607	-	derivatization:Gata4_chr14_5729|reconstitution_TFBS_full|bg_54
87	98	TTCTTATCTGCG	Gata4/6	0.808864	1.16225600043054	-	derivatization:Gata4_chr14_5729|reconstitution_TFBS_full|bg_54
119	132	CCAGTTTATTCAGA	Foxa2	0.0195392	0.0867194697217968	-	derivatization:Gata4_chr14_5729|reconstitution_TFBS_full|bg_54
127	138	TTCAGATAAAAA	Gata4/6	0.49315	0.708606819703091	+	derivatization:Gata4_chr14_5729|reconstitution_TFBS_full|bg_54
144	155	ATCCATTGAGCT	Sox17	0.0253622	0.126095227502301	-	derivatization:Gata4_chr14_5729|reconstitution_TFBS_full|bg_54
179	190	CTCTGATAAAGT	Gata4/6	0.385076	0.553315380115558	+	derivatization:Gata4_chr14_5729|reconstitution_TFBS_full|bg_54
188	199	AGTTGAGTCGTC	Jun_Atf3	0.0634379	0.158444425850974	+	derivatization:Gata4_chr14_5729|reconstitution_TFBS_full|bg_54
191	202	TGAGTCGTCGTC	Jun_Atf3	0.0277866	0.069400656127499	+	derivatization:Gata4_chr14_5729|reconstitution_TFBS_full|bg_54
200	211	GTCTTATCAGAT	Gata4/6	0.653013	0.938313829777501	-	derivatization:Gata4_chr14_5729|reconstitution_TFBS_full|bg_54
205	216	ATCAGATTAGGC	Gata4/6	0.293993	0.422438294119377	+	derivatization:Gata4_chr14_5729|reconstitution_TFBS_full|bg_54
209	220	GATTAGGCCTTA	Jun_Atf3	0.0265224	0.0662431518097205	-	derivatization:Gata4_chr14_5729|reconstitution_TFBS_full|bg_54
224	237	GTTATGTGCCTGCG	Foxa2	0.0260849	0.11577079387826	-	derivatization:Gata4_chr14_5729|reconstitution_TFBS_full|bg_54
246	257	TTATTCCTCATG	Jun_Atf3	0.0723621	0.180733778827338	+	derivatization:Gata4_chr14_5729|reconstitution_TFBS_full|bg_54
258	269	TTCAGATATTTT	Gata4/6	0.117308	0.168559766411295	+	derivatization:Gata4_chr14_5729|reconstitution_TFBS_full|bg_54
264	275	TATTTTATCAGG	Jun_Atf3	0.0226268	0.0565133829279471	+	derivatization:Gata4_chr14_5729|reconstitution_TFBS_full|bg_54
265	276	ATTTTATCAGGT	Gata4/6	0.407546	0.585602504192874	-	derivatization:Gata4_chr14_5729|reconstitution_TFBS_full|bg_54
269	282	TATCAGGTATTAGC	Hnf1b	0.000807392	0.0561480254366044	-	derivatization:Gata4_chr14_5729|reconstitution_TFBS_full|bg_54
274	287	GGTATTAGCTCAGG	Foxa2	0.0281299	0.124846974867301	-	derivatization:Gata4_chr14_5729|reconstitution_TFBS_full|bg_54
4	15	CTGTCATCGTCT	Gata4/6	0.0619626	0.0890340077593729	-	derivatization:Gata4_chr14_5729|reconstitution_TFBS_full|bg_55
5	16	TGTCATCGTCTT	Sox17	0.0105823	0.0526128461252416	-	derivatization:Gata4_chr14_5729|reconstitution_TFBS_full|bg_55
25	36	GCAGGTGTGGCA	Klf4	0.0565119	0.203717670946582	-	derivatization:Gata4_chr14_5729|reconstitution_TFBS_full|bg_55
37	48	GGCCATTCTTGG	Sox17	0.01788	0.0888953902950511	-	derivatization:Gata4_chr14_5729|reconstitution_TFBS_full|bg_55
51	62	CAGACAATCGGA	Sox17	0.0731482	0.363676610088392	+	derivatization:Gata4_chr14_5729|reconstitution_TFBS_full|bg_55
52	63	AGACAATCGGAT	Gata4/6	0.0567766	0.0815822487266643	-	derivatization:Gata4_chr14_5729|reconstitution_TFBS_full|bg_55
57	68	ATCGGATCTGAT	Gata4/6	0.0700935	0.10071729112209	-	derivatization:Gata4_chr14_5729|reconstitution_TFBS_full|bg_55
62	73	ATCTGATTTGGG	Gata4/6	0.0912175	0.131070348932914	+	derivatization:Gata4_chr14_5729|reconstitution_TFBS_full|bg_55
71	82	GGGACAATTCAA	Sox17	0.0435012	0.216278308294356	+	derivatization:Gata4_chr14_5729|reconstitution_TFBS_full|bg_55
78	89	TTCAATTGTTTC	Sox17	0.246207	1.22408654129607	-	derivatization:Gata4_chr14_5729|reconstitution_TFBS_full|bg_55
87	98	TTCTTATCTGCG	Gata4/6	0.808864	1.16225600043054	-	derivatization:Gata4_chr14_5729|reconstitution_TFBS_full|bg_55
127	138	TTCAGATAAAAA	Gata4/6	0.49315	0.708606819703091	+	derivatization:Gata4_chr14_5729|reconstitution_TFBS_full|bg_55
138	149	AGCCACATCCAT	Klf4	0.0251269	0.0905790381513924	+	derivatization:Gata4_chr14_5729|reconstitution_TFBS_full|bg_55
144	155	ATCCATTGAGCT	Sox17	0.0253622	0.126095227502301	-	derivatization:Gata4_chr14_5729|reconstitution_TFBS_full|bg_55
179	190	CTCTGATAAAGT	Gata4/6	0.385076	0.553315380115558	+	derivatization:Gata4_chr14_5729|reconstitution_TFBS_full|bg_55
200	211	GTCTTATCAGAT	Gata4/6	0.653013	0.938313829777501	-	derivatization:Gata4_chr14_5729|reconstitution_TFBS_full|bg_55
205	216	ATCAGATTAGGC	Gata4/6	0.293993	0.422438294119377	+	derivatization:Gata4_chr14_5729|reconstitution_TFBS_full|bg_55
209	220	GATTAGGCACAG	Jun_Atf3	0.0429323	0.107229016470623	-	derivatization:Gata4_chr14_5729|reconstitution_TFBS_full|bg_55
216	227	CACAGATCGTTA	Gata4/6	0.0440163	0.0632469844025087	+	derivatization:Gata4_chr14_5729|reconstitution_TFBS_full|bg_55
224	237	GTTATGTGCCTGCG	Foxa2	0.0260849	0.11577079387826	-	derivatization:Gata4_chr14_5729|reconstitution_TFBS_full|bg_55
242	253	TGCTCAGCCCAG	Klf4	0.0413591	0.149093899239749	+	derivatization:Gata4_chr14_5729|reconstitution_TFBS_full|bg_55
258	269	TTCAGATATTTT	Gata4/6	0.117308	0.168559766411295	+	derivatization:Gata4_chr14_5729|reconstitution_TFBS_full|bg_55
264	275	TATTTTATCAGG	Jun_Atf3	0.0226268	0.0565133829279471	+	derivatization:Gata4_chr14_5729|reconstitution_TFBS_full|bg_55
265	276	ATTTTATCAGGT	Gata4/6	0.407546	0.585602504192874	-	derivatization:Gata4_chr14_5729|reconstitution_TFBS_full|bg_55
269	282	TATCAGGTATTAGC	Hnf1b	0.000807392	0.0561480254366044	-	derivatization:Gata4_chr14_5729|reconstitution_TFBS_full|bg_55
274	287	GGTATTAGCTCAGG	Foxa2	0.0281299	0.124846974867301	-	derivatization:Gata4_chr14_5729|reconstitution_TFBS_full|bg_55
289	300	GTAGGCGCTGCT	Klf4	0.0396846	0.143057555743954	-	derivatization:Gata4_chr14_5729|reconstitution_TFBS_full|bg_55
17	28	TAGGGTTGGCAG	Klf4	0.0207749	0.0748906733298323	-	derivatization:Gata4_chr14_5729|reconstitution_TFBS_full|bg_56
25	36	GCAGGTGTGGCA	Klf4	0.0565119	0.203717670946582	-	derivatization:Gata4_chr14_5729|reconstitution_TFBS_full|bg_56
38	51	CCAGAGTCTACAAC	Foxa2	0.0191187	0.0848531938753949	+	derivatization:Gata4_chr14_5729|reconstitution_TFBS_full|bg_56
51	62	CAGACAATCGGA	Sox17	0.0731482	0.363676610088392	+	derivatization:Gata4_chr14_5729|reconstitution_TFBS_full|bg_56
52	63	AGACAATCGGAT	Gata4/6	0.0567766	0.0815822487266643	-	derivatization:Gata4_chr14_5729|reconstitution_TFBS_full|bg_56
57	68	ATCGGATCTGAT	Gata4/6	0.0700935	0.10071729112209	-	derivatization:Gata4_chr14_5729|reconstitution_TFBS_full|bg_56
62	73	ATCTGATTTGGG	Gata4/6	0.0912175	0.131070348932914	+	derivatization:Gata4_chr14_5729|reconstitution_TFBS_full|bg_56
71	82	GGGACAATTCAA	Sox17	0.0435012	0.216278308294356	+	derivatization:Gata4_chr14_5729|reconstitution_TFBS_full|bg_56
78	89	TTCAATTGTTTC	Sox17	0.246207	1.22408654129607	-	derivatization:Gata4_chr14_5729|reconstitution_TFBS_full|bg_56
87	98	TTCTTATCTGCG	Gata4/6	0.808864	1.16225600043054	-	derivatization:Gata4_chr14_5729|reconstitution_TFBS_full|bg_56
99	110	GAGGGGATCATC	Jun_Atf3	0.0596717	0.14903785033949	+	derivatization:Gata4_chr14_5729|reconstitution_TFBS_full|bg_56
100	111	AGGGGATCATCA	Gata4/6	0.0395952	0.0568943095356541	-	derivatization:Gata4_chr14_5729|reconstitution_TFBS_full|bg_56
102	113	GGGATCATCATA	Jun_Atf3	0.054479	0.136068405100661	+	derivatization:Gata4_chr14_5729|reconstitution_TFBS_full|bg_56
103	114	GGATCATCATAA	Gata4/6	0.0363454	0.0522246746524115	-	derivatization:Gata4_chr14_5729|reconstitution_TFBS_full|bg_56
127	138	TTCAGATAAAAA	Gata4/6	0.49315	0.708606819703091	+	derivatization:Gata4_chr14_5729|reconstitution_TFBS_full|bg_56
139	150	GCCATATCCATT	Gata4/6	0.0535007	0.0768751107754013	-	derivatization:Gata4_chr14_5729|reconstitution_TFBS_full|bg_56
144	155	ATCCATTGAGCT	Sox17	0.0253622	0.126095227502301	-	derivatization:Gata4_chr14_5729|reconstitution_TFBS_full|bg_56
158	169	GAGGGTATACCC	Klf4	0.0308515	0.111215438256517	-	derivatization:Gata4_chr14_5729|reconstitution_TFBS_full|bg_56
160	171	GGGTATACCCCA	Klf4	0.0185849	0.0669960228336887	+	derivatization:Gata4_chr14_5729|reconstitution_TFBS_full|bg_56
179	190	CTCTGATAAAGT	Gata4/6	0.385076	0.553315380115558	+	derivatization:Gata4_chr14_5729|reconstitution_TFBS_full|bg_56
186	199	AAAGTACAAATTTG	Foxa2	0.016485	0.0731642267013911	+	derivatization:Gata4_chr14_5729|reconstitution_TFBS_full|bg_56
200	211	GTCTTATCAGAT	Gata4/6	0.653013	0.938313829777501	-	derivatization:Gata4_chr14_5729|reconstitution_TFBS_full|bg_56
205	216	ATCAGATTAGGC	Gata4/6	0.293993	0.422438294119377	+	derivatization:Gata4_chr14_5729|reconstitution_TFBS_full|bg_56
209	220	GATTAGGCCTCG	Jun_Atf3	0.0290496	0.0725551632888297	-	derivatization:Gata4_chr14_5729|reconstitution_TFBS_full|bg_56
216	227	CCTCGATAGTTA	Gata4/6	0.11831	0.16999953936748	+	derivatization:Gata4_chr14_5729|reconstitution_TFBS_full|bg_56
217	228	CTCGATAGTTAT	Sox17	0.0113899	0.056628054022461	-	derivatization:Gata4_chr14_5729|reconstitution_TFBS_full|bg_56
224	237	GTTATGTGCCTGCG	Foxa2	0.0260849	0.11577079387826	-	derivatization:Gata4_chr14_5729|reconstitution_TFBS_full|bg_56
248	259	GAGCCTCTCATT	Jun_Atf3	0.0204744	0.0511374833127071	+	derivatization:Gata4_chr14_5729|reconstitution_TFBS_full|bg_56
258	269	TTCAGATATTTT	Gata4/6	0.117308	0.168559766411295	+	derivatization:Gata4_chr14_5729|reconstitution_TFBS_full|bg_56
264	275	TATTTTATCAGG	Jun_Atf3	0.0226268	0.0565133829279471	+	derivatization:Gata4_chr14_5729|reconstitution_TFBS_full|bg_56
265	276	ATTTTATCAGGT	Gata4/6	0.407546	0.585602504192874	-	derivatization:Gata4_chr14_5729|reconstitution_TFBS_full|bg_56
269	282	TATCAGGTATTAGC	Hnf1b	0.000807392	0.0561480254366044	-	derivatization:Gata4_chr14_5729|reconstitution_TFBS_full|bg_56
274	287	GGTATTAGCTCAGG	Foxa2	0.0281299	0.124846974867301	-	derivatization:Gata4_chr14_5729|reconstitution_TFBS_full|bg_56
287	298	GGCCGCGACCAA	Klf4	0.02787	0.100467538505717	+	derivatization:Gata4_chr14_5729|reconstitution_TFBS_full|bg_56
2	15	TTTGTGGATAATCA	Foxa2	0.0122683	0.0544495409427162	-	derivatization:Gata4_chr14_5729|reconstitution_TFBS_full|bg_57
4	15	TGTGGATAATCA	Gata4/6	0.068822	0.0988902738428594	+	derivatization:Gata4_chr14_5729|reconstitution_TFBS_full|bg_57
6	17	TGGATAATCATT	Jun_Atf3	0.0344628	0.0860753360249463	+	derivatization:Gata4_chr14_5729|reconstitution_TFBS_full|bg_57
7	20	GGATAATCATTTTA	Hnf1b	0.00163311	0.113570485985461	-	derivatization:Gata4_chr14_5729|reconstitution_TFBS_full|bg_57
7	18	GGATAATCATTT	Gata4/6	0.104277	0.149835533485104	-	derivatization:Gata4_chr14_5729|reconstitution_TFBS_full|bg_57
25	36	GCAGGTGTGGCA	Klf4	0.0565119	0.203717670946582	-	derivatization:Gata4_chr14_5729|reconstitution_TFBS_full|bg_57
51	62	CAGACAATCGGA	Sox17	0.0731482	0.363676610088392	+	derivatization:Gata4_chr14_5729|reconstitution_TFBS_full|bg_57
52	63	AGACAATCGGAT	Gata4/6	0.0567766	0.0815822487266643	-	derivatization:Gata4_chr14_5729|reconstitution_TFBS_full|bg_57
57	68	ATCGGATCTGAT	Gata4/6	0.0700935	0.10071729112209	-	derivatization:Gata4_chr14_5729|reconstitution_TFBS_full|bg_57
62	73	ATCTGATTTGGG	Gata4/6	0.0912175	0.131070348932914	+	derivatization:Gata4_chr14_5729|reconstitution_TFBS_full|bg_57
71	82	GGGACAATTCAA	Sox17	0.0435012	0.216278308294356	+	derivatization:Gata4_chr14_5729|reconstitution_TFBS_full|bg_57
78	89	TTCAATTGTTTC	Sox17	0.246207	1.22408654129607	-	derivatization:Gata4_chr14_5729|reconstitution_TFBS_full|bg_57
87	98	TTCTTATCTGCG	Gata4/6	0.808864	1.16225600043054	-	derivatization:Gata4_chr14_5729|reconstitution_TFBS_full|bg_57
99	110	AGAGGATATGCA	Gata4/6	0.0439551	0.0631590461740471	+	derivatization:Gata4_chr14_5729|reconstitution_TFBS_full|bg_57
103	116	GATATGCACACACA	Foxa2	0.105263	0.467181437383593	+	derivatization:Gata4_chr14_5729|reconstitution_TFBS_full|bg_57
105	118	TATGCACACACAAA	Foxa2	0.0197961	0.0878596510890754	+	derivatization:Gata4_chr14_5729|reconstitution_TFBS_full|bg_57
106	117	ATGCACACACAA	Klf4	0.0216314	0.0779782386951048	+	derivatization:Gata4_chr14_5729|reconstitution_TFBS_full|bg_57
111	122	CACACAAATGAT	Sox17	0.0120767	0.0600426711396109	+	derivatization:Gata4_chr14_5729|reconstitution_TFBS_full|bg_57
117	130	AATGATGGCATTCA	Foxa2	0.0121019	0.0537110194187179	-	derivatization:Gata4_chr14_5729|reconstitution_TFBS_full|bg_57
117	128	AATGATGGCATT	Jun_Atf3	0.051412	0.128408172746107	-	derivatization:Gata4_chr14_5729|reconstitution_TFBS_full|bg_57
127	138	TTCAGATAAAAA	Gata4/6	0.49315	0.708606819703091	+	derivatization:Gata4_chr14_5729|reconstitution_TFBS_full|bg_57
144	155	ATCCATTGAGCT	Sox17	0.0253622	0.126095227502301	-	derivatization:Gata4_chr14_5729|reconstitution_TFBS_full|bg_57
153	164	GCTAGATTCAGC	Gata4/6	0.0457781	0.0657785133388423	+	derivatization:Gata4_chr14_5729|reconstitution_TFBS_full|bg_57
179	190	CTCTGATAAAGT	Gata4/6	0.385076	0.553315380115558	+	derivatization:Gata4_chr14_5729|reconstitution_TFBS_full|bg_57
180	191	TCTGATAAAGTG	Jun_Atf3	0.0207128	0.051732918393674	-	derivatization:Gata4_chr14_5729|reconstitution_TFBS_full|bg_57
188	199	AGTGAGCAACAC	Jun_Atf3	0.0287476	0.0718008789161283	-	derivatization:Gata4_chr14_5729|reconstitution_TFBS_full|bg_57
200	211	GTCTTATCAGAT	Gata4/6	0.653013	0.938313829777501	-	derivatization:Gata4_chr14_5729|reconstitution_TFBS_full|bg_57
205	216	ATCAGATTAGGC	Gata4/6	0.293993	0.422438294119377	+	derivatization:Gata4_chr14_5729|reconstitution_TFBS_full|bg_57
209	220	GATTAGGCCATG	Jun_Atf3	0.0322553	0.0805618169761439	-	derivatization:Gata4_chr14_5729|reconstitution_TFBS_full|bg_57
224	237	GTTATGTGCCTGCG	Foxa2	0.0260849	0.11577079387826	-	derivatization:Gata4_chr14_5729|reconstitution_TFBS_full|bg_57
233	244	CTGCGATCTTCA	Gata4/6	0.0738209	0.106073189043131	-	derivatization:Gata4_chr14_5729|reconstitution_TFBS_full|bg_57
258	269	TTCAGATATTTT	Gata4/6	0.117308	0.168559766411295	+	derivatization:Gata4_chr14_5729|reconstitution_TFBS_full|bg_57
264	275	TATTTTATCAGG	Jun_Atf3	0.0226268	0.0565133829279471	+	derivatization:Gata4_chr14_5729|reconstitution_TFBS_full|bg_57
265	276	ATTTTATCAGGT	Gata4/6	0.407546	0.585602504192874	-	derivatization:Gata4_chr14_5729|reconstitution_TFBS_full|bg_57
269	282	TATCAGGTATTAGC	Hnf1b	0.000807392	0.0561480254366044	-	derivatization:Gata4_chr14_5729|reconstitution_TFBS_full|bg_57
274	287	GGTATTAGCTCAGG	Foxa2	0.0281299	0.124846974867301	-	derivatization:Gata4_chr14_5729|reconstitution_TFBS_full|bg_57
284	295	CAGGTATCAATG	Gata4/6	0.11109	0.159625127447666	-	derivatization:Gata4_chr14_5729|reconstitution_TFBS_full|bg_57
287	298	GTATCAATGATT	Sox17	0.0153731	0.0764316400752153	+	derivatization:Gata4_chr14_5729|reconstitution_TFBS_full|bg_57
6	17	CTCCATTGTTGT	Sox17	0.267202	1.32846902000102	-	derivatization:Gata4_chr14_5729|reconstitution_TFBS_full|bg_58
13	26	GTTGTTGGGATTGC	Foxa2	0.0295962	0.131354751974505	-	derivatization:Gata4_chr14_5729|reconstitution_TFBS_full|bg_58
25	36	GCAGGTGTGGCA	Klf4	0.0565119	0.203717670946582	-	derivatization:Gata4_chr14_5729|reconstitution_TFBS_full|bg_58
51	62	CAGACAATCGGA	Sox17	0.0731482	0.363676610088392	+	derivatization:Gata4_chr14_5729|reconstitution_TFBS_full|bg_58
52	63	AGACAATCGGAT	Gata4/6	0.0567766	0.0815822487266643	-	derivatization:Gata4_chr14_5729|reconstitution_TFBS_full|bg_58
57	68	ATCGGATCTGAT	Gata4/6	0.0700935	0.10071729112209	-	derivatization:Gata4_chr14_5729|reconstitution_TFBS_full|bg_58
62	73	ATCTGATTTGGG	Gata4/6	0.0912175	0.131070348932914	+	derivatization:Gata4_chr14_5729|reconstitution_TFBS_full|bg_58
71	82	GGGACAATTCAA	Sox17	0.0435012	0.216278308294356	+	derivatization:Gata4_chr14_5729|reconstitution_TFBS_full|bg_58
78	89	TTCAATTGTTTC	Sox17	0.246207	1.22408654129607	-	derivatization:Gata4_chr14_5729|reconstitution_TFBS_full|bg_58
87	98	TTCTTATCTGCG	Gata4/6	0.808864	1.16225600043054	-	derivatization:Gata4_chr14_5729|reconstitution_TFBS_full|bg_58
113	126	CCTGGGCATATATC	Foxa2	0.026836	0.119104348665971	+	derivatization:Gata4_chr14_5729|reconstitution_TFBS_full|bg_58
114	125	CTGGGCATATAT	Klf4	0.0178283	0.0642685833061169	-	derivatization:Gata4_chr14_5729|reconstitution_TFBS_full|bg_58
119	130	CATATATCTTCA	Gata4/6	0.0877768	0.126126410000434	-	derivatization:Gata4_chr14_5729|reconstitution_TFBS_full|bg_58
127	138	TTCAGATAAAAA	Gata4/6	0.49315	0.708606819703091	+	derivatization:Gata4_chr14_5729|reconstitution_TFBS_full|bg_58
135	146	AAAACAATTATC	Sox17	0.104558	0.519839162106821	+	derivatization:Gata4_chr14_5729|reconstitution_TFBS_full|bg_58
139	150	CAATTATCCATT	Gata4/6	0.0494287	0.0710240574045588	-	derivatization:Gata4_chr14_5729|reconstitution_TFBS_full|bg_58
140	153	AATTATCCATTGAG	Hnf1b	0.00219481	0.1526324854699	-	derivatization:Gata4_chr14_5729|reconstitution_TFBS_full|bg_58
144	155	ATCCATTGAGCT	Sox17	0.0253622	0.126095227502301	-	derivatization:Gata4_chr14_5729|reconstitution_TFBS_full|bg_58
165	178	ACTATGTTCATAGC	Foxa2	0.0146375	0.0649645961990665	-	derivatization:Gata4_chr14_5729|reconstitution_TFBS_full|bg_58
179	190	CTCTGATAAAGT	Gata4/6	0.385076	0.553315380115558	+	derivatization:Gata4_chr14_5729|reconstitution_TFBS_full|bg_58
183	194	GATAAAGTAATA	Jun_Atf3	0.0377898	0.0943849522765276	+	derivatization:Gata4_chr14_5729|reconstitution_TFBS_full|bg_58
200	211	GTCTTATCAGAT	Gata4/6	0.653013	0.938313829777501	-	derivatization:Gata4_chr14_5729|reconstitution_TFBS_full|bg_58
205	216	ATCAGATTAGGC	Gata4/6	0.293993	0.422438294119377	+	derivatization:Gata4_chr14_5729|reconstitution_TFBS_full|bg_58
209	220	GATTAGGCGATG	Jun_Atf3	0.0279318	0.0697633120576853	-	derivatization:Gata4_chr14_5729|reconstitution_TFBS_full|bg_58
211	222	TTAGGCGATGCC	Klf4	0.0523291	0.188639248985272	-	derivatization:Gata4_chr14_5729|reconstitution_TFBS_full|bg_58
224	237	GTTATGTGCCTGCG	Foxa2	0.0260849	0.11577079387826	-	derivatization:Gata4_chr14_5729|reconstitution_TFBS_full|bg_58
243	254	CAGAAAATGGAT	Sox17	0.0128235	0.0637555949356033	+	derivatization:Gata4_chr14_5729|reconstitution_TFBS_full|bg_58
258	269	TTCAGATATTTT	Gata4/6	0.117308	0.168559766411295	+	derivatization:Gata4_chr14_5729|reconstitution_TFBS_full|bg_58
264	275	TATTTTATCAGG	Jun_Atf3	0.0226268	0.0565133829279471	+	derivatization:Gata4_chr14_5729|reconstitution_TFBS_full|bg_58
265	276	ATTTTATCAGGT	Gata4/6	0.407546	0.585602504192874	-	derivatization:Gata4_chr14_5729|reconstitution_TFBS_full|bg_58
269	282	TATCAGGTATTAGC	Hnf1b	0.000807392	0.0561480254366044	-	derivatization:Gata4_chr14_5729|reconstitution_TFBS_full|bg_58
274	287	GGTATTAGCTCAGG	Foxa2	0.0281299	0.124846974867301	-	derivatization:Gata4_chr14_5729|reconstitution_TFBS_full|bg_58
288	299	AAAAGAATGAAT	Sox17	0.105428	0.524164608950036	+	derivatization:Gata4_chr14_5729|reconstitution_TFBS_full|bg_58
6	17	CATTACTTCATT	Jun_Atf3	0.0617038	0.154113285020836	+	derivatization:Gata4_chr14_5729|reconstitution_TFBS_full|bg_59
21	32	GTAGGCAGGTGT	Klf4	0.0165351	0.059606774163828	-	derivatization:Gata4_chr14_5729|reconstitution_TFBS_full|bg_59
25	36	GCAGGTGTGGCA	Klf4	0.0565119	0.203717670946582	-	derivatization:Gata4_chr14_5729|reconstitution_TFBS_full|bg_59
29	42	GTGTGGCAAACACA	Foxa2	0.0330045	0.146481572348563	+	derivatization:Gata4_chr14_5729|reconstitution_TFBS_full|bg_59
51	62	CAGACAATCGGA	Sox17	0.0731482	0.363676610088392	+	derivatization:Gata4_chr14_5729|reconstitution_TFBS_full|bg_59
52	63	AGACAATCGGAT	Gata4/6	0.0567766	0.0815822487266643	-	derivatization:Gata4_chr14_5729|reconstitution_TFBS_full|bg_59
57	68	ATCGGATCTGAT	Gata4/6	0.0700935	0.10071729112209	-	derivatization:Gata4_chr14_5729|reconstitution_TFBS_full|bg_59
62	73	ATCTGATTTGGG	Gata4/6	0.0912175	0.131070348932914	+	derivatization:Gata4_chr14_5729|reconstitution_TFBS_full|bg_59
71	82	GGGACAATTCAA	Sox17	0.0435012	0.216278308294356	+	derivatization:Gata4_chr14_5729|reconstitution_TFBS_full|bg_59
78	89	TTCAATTGTTTC	Sox17	0.246207	1.22408654129607	-	derivatization:Gata4_chr14_5729|reconstitution_TFBS_full|bg_59
87	98	TTCTTATCTGCG	Gata4/6	0.808864	1.16225600043054	-	derivatization:Gata4_chr14_5729|reconstitution_TFBS_full|bg_59
102	113	TCTGAGGTCTCT	Jun_Atf3	0.0280259	0.0699983390758018	-	derivatization:Gata4_chr14_5729|reconstitution_TFBS_full|bg_59
111	122	TCTCGCTCCCTT	Klf4	0.0230706	0.0831663578704701	+	derivatization:Gata4_chr14_5729|reconstitution_TFBS_full|bg_59
127	138	TTCAGATAAAAA	Gata4/6	0.49315	0.708606819703091	+	derivatization:Gata4_chr14_5729|reconstitution_TFBS_full|bg_59
144	155	ATCCATTGAGCT	Sox17	0.0253622	0.126095227502301	-	derivatization:Gata4_chr14_5729|reconstitution_TFBS_full|bg_59
157	170	GAAATGTACTAAGC	Foxa2	0.0120059	0.0532849493087189	-	derivatization:Gata4_chr14_5729|reconstitution_TFBS_full|bg_59
179	190	CTCTGATAAAGT	Gata4/6	0.385076	0.553315380115558	+	derivatization:Gata4_chr14_5729|reconstitution_TFBS_full|bg_59
191	202	AAAACAAGAGTC	Sox17	0.0195492	0.0971942821004482	+	derivatization:Gata4_chr14_5729|reconstitution_TFBS_full|bg_59
200	211	GTCTTATCAGAT	Gata4/6	0.653013	0.938313829777501	-	derivatization:Gata4_chr14_5729|reconstitution_TFBS_full|bg_59
205	216	ATCAGATTAGGC	Gata4/6	0.293993	0.422438294119377	+	derivatization:Gata4_chr14_5729|reconstitution_TFBS_full|bg_59
209	220	GATTAGGCAAAA	Jun_Atf3	0.0476659	0.119051799605125	-	derivatization:Gata4_chr14_5729|reconstitution_TFBS_full|bg_59
224	237	GTTATGTGCCTGCG	Foxa2	0.0260849	0.11577079387826	-	derivatization:Gata4_chr14_5729|reconstitution_TFBS_full|bg_59
231	242	GCCTGCGCACTT	Klf4	0.0138907	0.0500740738113156	+	derivatization:Gata4_chr14_5729|reconstitution_TFBS_full|bg_59
240	251	CTTATATCGCTT	Gata4/6	0.144861	0.208150648908059	-	derivatization:Gata4_chr14_5729|reconstitution_TFBS_full|bg_59
248	259	GCTTGACTCATT	Jun_Atf3	0.10852	0.271042848097867	+	derivatization:Gata4_chr14_5729|reconstitution_TFBS_full|bg_59
249	260	CTTGACTCATTC	Jun_Atf3	0.0529402	0.132225051482406	-	derivatization:Gata4_chr14_5729|reconstitution_TFBS_full|bg_59
258	269	TTCAGATATTTT	Gata4/6	0.117308	0.168559766411295	+	derivatization:Gata4_chr14_5729|reconstitution_TFBS_full|bg_59
264	275	TATTTTATCAGG	Jun_Atf3	0.0226268	0.0565133829279471	+	derivatization:Gata4_chr14_5729|reconstitution_TFBS_full|bg_59
265	276	ATTTTATCAGGT	Gata4/6	0.407546	0.585602504192874	-	derivatization:Gata4_chr14_5729|reconstitution_TFBS_full|bg_59
269	282	TATCAGGTATTAGC	Hnf1b	0.000807392	0.0561480254366044	-	derivatization:Gata4_chr14_5729|reconstitution_TFBS_full|bg_59
274	287	GGTATTAGCTCAGG	Foxa2	0.0281299	0.124846974867301	-	derivatization:Gata4_chr14_5729|reconstitution_TFBS_full|bg_59
285	296	AGGTGCCTAATT	Jun_Atf3	0.0311529	0.0778084292527465	+	derivatization:Gata4_chr14_5729|reconstitution_TFBS_full|bg_59
25	36	GCAGGTGTGGCA	Klf4	0.0565119	0.203717670946582	-	derivatization:Gata4_chr14_5729|reconstitution_TFBS_full|bg_6
51	62	CAGACAATCGGA	Sox17	0.0731482	0.363676610088392	+	derivatization:Gata4_chr14_5729|reconstitution_TFBS_full|bg_6
52	63	AGACAATCGGAT	Gata4/6	0.0567766	0.0815822487266643	-	derivatization:Gata4_chr14_5729|reconstitution_TFBS_full|bg_6
57	68	ATCGGATCTGAT	Gata4/6	0.0700935	0.10071729112209	-	derivatization:Gata4_chr14_5729|reconstitution_TFBS_full|bg_6
62	73	ATCTGATTTGGG	Gata4/6	0.0912175	0.131070348932914	+	derivatization:Gata4_chr14_5729|reconstitution_TFBS_full|bg_6
71	82	GGGACAATTCAA	Sox17	0.0435012	0.216278308294356	+	derivatization:Gata4_chr14_5729|reconstitution_TFBS_full|bg_6
78	89	TTCAATTGTTTC	Sox17	0.246207	1.22408654129607	-	derivatization:Gata4_chr14_5729|reconstitution_TFBS_full|bg_6
87	98	TTCTTATCTGCG	Gata4/6	0.808864	1.16225600043054	-	derivatization:Gata4_chr14_5729|reconstitution_TFBS_full|bg_6
121	132	GTGTGATTCAGA	Gata4/6	0.0487085	0.0699892026310616	+	derivatization:Gata4_chr14_5729|reconstitution_TFBS_full|bg_6
122	133	TGTGATTCAGAT	Jun_Atf3	0.0764739	0.191003535395793	-	derivatization:Gata4_chr14_5729|reconstitution_TFBS_full|bg_6
127	138	TTCAGATAAAAA	Gata4/6	0.49315	0.708606819703091	+	derivatization:Gata4_chr14_5729|reconstitution_TFBS_full|bg_6
135	146	AAAAGATTTATC	Gata4/6	0.0361811	0.0519885921207736	+	derivatization:Gata4_chr14_5729|reconstitution_TFBS_full|bg_6
137	150	AAGATTTATCCATT	Foxa2	0.0145015	0.064360996876568	-	derivatization:Gata4_chr14_5729|reconstitution_TFBS_full|bg_6
139	150	GATTTATCCATT	Gata4/6	0.0512054	0.0735769961383446	-	derivatization:Gata4_chr14_5729|reconstitution_TFBS_full|bg_6
140	153	ATTTATCCATTGAG	Hnf1b	0.00157641	0.109627428533497	-	derivatization:Gata4_chr14_5729|reconstitution_TFBS_full|bg_6
144	155	ATCCATTGAGCT	Sox17	0.0253622	0.126095227502301	-	derivatization:Gata4_chr14_5729|reconstitution_TFBS_full|bg_6
165	178	AATGTGGGTGTAGC	Foxa2	0.0332157	0.147418926590561	-	derivatization:Gata4_chr14_5729|reconstitution_TFBS_full|bg_6
168	179	GTGGGTGTAGCC	Klf4	0.320325	1.1547278174325	-	derivatization:Gata4_chr14_5729|reconstitution_TFBS_full|bg_6
179	190	CTCTGATAAAGT	Gata4/6	0.385076	0.553315380115558	+	derivatization:Gata4_chr14_5729|reconstitution_TFBS_full|bg_6
200	211	GTCTTATCAGAT	Gata4/6	0.653013	0.938313829777501	-	derivatization:Gata4_chr14_5729|reconstitution_TFBS_full|bg_6
205	216	ATCAGATTAGGC	Gata4/6	0.293993	0.422438294119377	+	derivatization:Gata4_chr14_5729|reconstitution_TFBS_full|bg_6
209	220	GATTAGGCAAAC	Jun_Atf3	0.0528086	0.131896363325295	-	derivatization:Gata4_chr14_5729|reconstitution_TFBS_full|bg_6
210	223	ATTAGGCAAACTGG	Foxa2	0.0298724	0.132580591186814	+	derivatization:Gata4_chr14_5729|reconstitution_TFBS_full|bg_6
224	237	GTTATGTGCCTGCG	Foxa2	0.0260849	0.11577079387826	-	derivatization:Gata4_chr14_5729|reconstitution_TFBS_full|bg_6
231	242	GCCTGCGTCCCT	Jun_Atf3	0.0246037	0.0614509484126935	+	derivatization:Gata4_chr14_5729|reconstitution_TFBS_full|bg_6
247	258	AGAAGAATAGCT	Sox17	0.055466	0.275764637477925	+	derivatization:Gata4_chr14_5729|reconstitution_TFBS_full|bg_6
258	269	TTCAGATATTTT	Gata4/6	0.117308	0.168559766411295	+	derivatization:Gata4_chr14_5729|reconstitution_TFBS_full|bg_6
264	275	TATTTTATCAGG	Jun_Atf3	0.0226268	0.0565133829279471	+	derivatization:Gata4_chr14_5729|reconstitution_TFBS_full|bg_6
265	276	ATTTTATCAGGT	Gata4/6	0.407546	0.585602504192874	-	derivatization:Gata4_chr14_5729|reconstitution_TFBS_full|bg_6
269	282	TATCAGGTATTAGC	Hnf1b	0.000807392	0.0561480254366044	-	derivatization:Gata4_chr14_5729|reconstitution_TFBS_full|bg_6
274	287	GGTATTAGCTCAGG	Foxa2	0.0281299	0.124846974867301	-	derivatization:Gata4_chr14_5729|reconstitution_TFBS_full|bg_6
2	15	CACAAACACATATT	Foxa2	0.0421915	0.187255594229405	+	derivatization:Gata4_chr14_5729|reconstitution_TFBS_full|bg_60
9	20	ACATATTGTCTT	Sox17	0.0768085	0.381874809031176	-	derivatization:Gata4_chr14_5729|reconstitution_TFBS_full|bg_60
10	23	CATATTGTCTTAGG	Foxa2	0.0242905	0.107806833405529	-	derivatization:Gata4_chr14_5729|reconstitution_TFBS_full|bg_60
19	30	TTAGGTGCAGGT	Klf4	0.0182616	0.0658305705481165	-	derivatization:Gata4_chr14_5729|reconstitution_TFBS_full|bg_60
25	36	GCAGGTGTGGCA	Klf4	0.0565119	0.203717670946582	-	derivatization:Gata4_chr14_5729|reconstitution_TFBS_full|bg_60
29	42	GTGTGGCACACATC	Foxa2	0.0141325	0.0627232898912593	+	derivatization:Gata4_chr14_5729|reconstitution_TFBS_full|bg_60
51	62	CAGACAATCGGA	Sox17	0.0731482	0.363676610088392	+	derivatization:Gata4_chr14_5729|reconstitution_TFBS_full|bg_60
52	63	AGACAATCGGAT	Gata4/6	0.0567766	0.0815822487266643	-	derivatization:Gata4_chr14_5729|reconstitution_TFBS_full|bg_60
57	68	ATCGGATCTGAT	Gata4/6	0.0700935	0.10071729112209	-	derivatization:Gata4_chr14_5729|reconstitution_TFBS_full|bg_60
62	73	ATCTGATTTGGG	Gata4/6	0.0912175	0.131070348932914	+	derivatization:Gata4_chr14_5729|reconstitution_TFBS_full|bg_60
71	82	GGGACAATTCAA	Sox17	0.0435012	0.216278308294356	+	derivatization:Gata4_chr14_5729|reconstitution_TFBS_full|bg_60
78	89	TTCAATTGTTTC	Sox17	0.246207	1.22408654129607	-	derivatization:Gata4_chr14_5729|reconstitution_TFBS_full|bg_60
87	98	TTCTTATCTGCG	Gata4/6	0.808864	1.16225600043054	-	derivatization:Gata4_chr14_5729|reconstitution_TFBS_full|bg_60
111	122	AGTGACTCTGAA	Jun_Atf3	0.0782094	0.195338172908453	-	derivatization:Gata4_chr14_5729|reconstitution_TFBS_full|bg_60
127	138	TTCAGATAAAAA	Gata4/6	0.49315	0.708606819703091	+	derivatization:Gata4_chr14_5729|reconstitution_TFBS_full|bg_60
135	148	AAAAAGTCAATCCA	Foxa2	0.0113946	0.050571859118694	+	derivatization:Gata4_chr14_5729|reconstitution_TFBS_full|bg_60
144	155	ATCCATTGAGCT	Sox17	0.0253622	0.126095227502301	-	derivatization:Gata4_chr14_5729|reconstitution_TFBS_full|bg_60
169	180	GAGAGAATGGCT	Sox17	0.0336389	0.167245142315223	+	derivatization:Gata4_chr14_5729|reconstitution_TFBS_full|bg_60
179	190	CTCTGATAAAGT	Gata4/6	0.385076	0.553315380115558	+	derivatization:Gata4_chr14_5729|reconstitution_TFBS_full|bg_60
180	191	TCTGATAAAGTG	Jun_Atf3	0.0207128	0.051732918393674	-	derivatization:Gata4_chr14_5729|reconstitution_TFBS_full|bg_60
200	211	GTCTTATCAGAT	Gata4/6	0.653013	0.938313829777501	-	derivatization:Gata4_chr14_5729|reconstitution_TFBS_full|bg_60
205	216	ATCAGATTAGGC	Gata4/6	0.293993	0.422438294119377	+	derivatization:Gata4_chr14_5729|reconstitution_TFBS_full|bg_60
209	220	GATTAGGCAGAG	Jun_Atf3	0.0335744	0.0838564412014102	-	derivatization:Gata4_chr14_5729|reconstitution_TFBS_full|bg_60
224	237	GTTATGTGCCTGCG	Foxa2	0.0260849	0.11577079387826	-	derivatization:Gata4_chr14_5729|reconstitution_TFBS_full|bg_60
238	249	GATAGATATTCC	Gata4/6	0.110431	0.15867821090263	+	derivatization:Gata4_chr14_5729|reconstitution_TFBS_full|bg_60
258	269	TTCAGATATTTT	Gata4/6	0.117308	0.168559766411295	+	derivatization:Gata4_chr14_5729|reconstitution_TFBS_full|bg_60
264	275	TATTTTATCAGG	Jun_Atf3	0.0226268	0.0565133829279471	+	derivatization:Gata4_chr14_5729|reconstitution_TFBS_full|bg_60
265	276	ATTTTATCAGGT	Gata4/6	0.407546	0.585602504192874	-	derivatization:Gata4_chr14_5729|reconstitution_TFBS_full|bg_60
269	282	TATCAGGTATTAGC	Hnf1b	0.000807392	0.0561480254366044	-	derivatization:Gata4_chr14_5729|reconstitution_TFBS_full|bg_60
274	287	GGTATTAGCTCAGG	Foxa2	0.0281299	0.124846974867301	-	derivatization:Gata4_chr14_5729|reconstitution_TFBS_full|bg_60
4	15	GCTGAGGCCGAG	Jun_Atf3	0.0321941	0.0804089619973051	-	derivatization:Gata4_chr14_5729|reconstitution_TFBS_full|bg_61
7	18	GAGGCCGAGGCC	Klf4	0.0150536	0.0542661692734003	-	derivatization:Gata4_chr14_5729|reconstitution_TFBS_full|bg_61
25	36	GCAGGTGTGGCA	Klf4	0.0565119	0.203717670946582	-	derivatization:Gata4_chr14_5729|reconstitution_TFBS_full|bg_61
33	44	GGCAACACCTGT	Klf4	0.0354748	0.127881802475157	+	derivatization:Gata4_chr14_5729|reconstitution_TFBS_full|bg_61
51	62	CAGACAATCGGA	Sox17	0.0731482	0.363676610088392	+	derivatization:Gata4_chr14_5729|reconstitution_TFBS_full|bg_61
52	63	AGACAATCGGAT	Gata4/6	0.0567766	0.0815822487266643	-	derivatization:Gata4_chr14_5729|reconstitution_TFBS_full|bg_61
57	68	ATCGGATCTGAT	Gata4/6	0.0700935	0.10071729112209	-	derivatization:Gata4_chr14_5729|reconstitution_TFBS_full|bg_61
62	73	ATCTGATTTGGG	Gata4/6	0.0912175	0.131070348932914	+	derivatization:Gata4_chr14_5729|reconstitution_TFBS_full|bg_61
71	82	GGGACAATTCAA	Sox17	0.0435012	0.216278308294356	+	derivatization:Gata4_chr14_5729|reconstitution_TFBS_full|bg_61
78	89	TTCAATTGTTTC	Sox17	0.246207	1.22408654129607	-	derivatization:Gata4_chr14_5729|reconstitution_TFBS_full|bg_61
87	98	TTCTTATCTGCG	Gata4/6	0.808864	1.16225600043054	-	derivatization:Gata4_chr14_5729|reconstitution_TFBS_full|bg_61
121	132	CCCAGATTCAGA	Gata4/6	0.0668094	0.0959983705977323	+	derivatization:Gata4_chr14_5729|reconstitution_TFBS_full|bg_61
127	138	TTCAGATAAAAA	Gata4/6	0.49315	0.708606819703091	+	derivatization:Gata4_chr14_5729|reconstitution_TFBS_full|bg_61
139	150	CTCTGATCCATT	Gata4/6	0.0353092	0.0507357597450276	-	derivatization:Gata4_chr14_5729|reconstitution_TFBS_full|bg_61
140	151	TCTGATCCATTG	Jun_Atf3	0.0270303	0.0675116982762604	-	derivatization:Gata4_chr14_5729|reconstitution_TFBS_full|bg_61
144	155	ATCCATTGAGCT	Sox17	0.0253622	0.126095227502301	-	derivatization:Gata4_chr14_5729|reconstitution_TFBS_full|bg_61
179	190	CTCTGATAAAGT	Gata4/6	0.385076	0.553315380115558	+	derivatization:Gata4_chr14_5729|reconstitution_TFBS_full|bg_61
180	191	TCTGATAAAGTC	Jun_Atf3	0.021964	0.0548579535166011	-	derivatization:Gata4_chr14_5729|reconstitution_TFBS_full|bg_61
200	211	GTCTTATCAGAT	Gata4/6	0.653013	0.938313829777501	-	derivatization:Gata4_chr14_5729|reconstitution_TFBS_full|bg_61
205	216	ATCAGATTAGGC	Gata4/6	0.293993	0.422438294119377	+	derivatization:Gata4_chr14_5729|reconstitution_TFBS_full|bg_61
218	229	GCTGAGGTTATG	Jun_Atf3	0.030326	0.0757431386971611	-	derivatization:Gata4_chr14_5729|reconstitution_TFBS_full|bg_61
224	237	GTTATGTGCCTGCG	Foxa2	0.0260849	0.11577079387826	-	derivatization:Gata4_chr14_5729|reconstitution_TFBS_full|bg_61
258	269	TTCAGATATTTT	Gata4/6	0.117308	0.168559766411295	+	derivatization:Gata4_chr14_5729|reconstitution_TFBS_full|bg_61
264	275	TATTTTATCAGG	Jun_Atf3	0.0226268	0.0565133829279471	+	derivatization:Gata4_chr14_5729|reconstitution_TFBS_full|bg_61
265	276	ATTTTATCAGGT	Gata4/6	0.407546	0.585602504192874	-	derivatization:Gata4_chr14_5729|reconstitution_TFBS_full|bg_61
269	282	TATCAGGTATTAGC	Hnf1b	0.000807392	0.0561480254366044	-	derivatization:Gata4_chr14_5729|reconstitution_TFBS_full|bg_61
274	287	GGTATTAGCTCAGG	Foxa2	0.0281299	0.124846974867301	-	derivatization:Gata4_chr14_5729|reconstitution_TFBS_full|bg_61
25	36	GCAGGTGTGGCA	Klf4	0.0565119	0.203717670946582	-	derivatization:Gata4_chr14_5729|reconstitution_TFBS_full|bg_62
51	62	CAGACAATCGGA	Sox17	0.0731482	0.363676610088392	+	derivatization:Gata4_chr14_5729|reconstitution_TFBS_full|bg_62
52	63	AGACAATCGGAT	Gata4/6	0.0567766	0.0815822487266643	-	derivatization:Gata4_chr14_5729|reconstitution_TFBS_full|bg_62
57	68	ATCGGATCTGAT	Gata4/6	0.0700935	0.10071729112209	-	derivatization:Gata4_chr14_5729|reconstitution_TFBS_full|bg_62
62	73	ATCTGATTTGGG	Gata4/6	0.0912175	0.131070348932914	+	derivatization:Gata4_chr14_5729|reconstitution_TFBS_full|bg_62
71	82	GGGACAATTCAA	Sox17	0.0435012	0.216278308294356	+	derivatization:Gata4_chr14_5729|reconstitution_TFBS_full|bg_62
78	89	TTCAATTGTTTC	Sox17	0.246207	1.22408654129607	-	derivatization:Gata4_chr14_5729|reconstitution_TFBS_full|bg_62
87	98	TTCTTATCTGCG	Gata4/6	0.808864	1.16225600043054	-	derivatization:Gata4_chr14_5729|reconstitution_TFBS_full|bg_62
92	103	ATCTGCGTCACA	Jun_Atf3	0.289767	0.723730860346246	+	derivatization:Gata4_chr14_5729|reconstitution_TFBS_full|bg_62
110	121	ATCCCTTGTTGT	Sox17	0.0219192	0.108977395914725	-	derivatization:Gata4_chr14_5729|reconstitution_TFBS_full|bg_62
114	125	CTTGTTGTAATG	Jun_Atf3	0.0205139	0.0512361397124478	+	derivatization:Gata4_chr14_5729|reconstitution_TFBS_full|bg_62
121	132	TAATGCTTCAGA	Jun_Atf3	0.0254107	0.0634665361238525	+	derivatization:Gata4_chr14_5729|reconstitution_TFBS_full|bg_62
127	138	TTCAGATAAAAA	Gata4/6	0.49315	0.708606819703091	+	derivatization:Gata4_chr14_5729|reconstitution_TFBS_full|bg_62
144	155	ATCCATTGAGCT	Sox17	0.0253622	0.126095227502301	-	derivatization:Gata4_chr14_5729|reconstitution_TFBS_full|bg_62
169	180	AAGTGTGGGACT	Klf4	0.0328516	0.118425525223338	-	derivatization:Gata4_chr14_5729|reconstitution_TFBS_full|bg_62
179	190	CTCTGATAAAGT	Gata4/6	0.385076	0.553315380115558	+	derivatization:Gata4_chr14_5729|reconstitution_TFBS_full|bg_62
180	191	TCTGATAAAGTC	Jun_Atf3	0.021964	0.0548579535166011	-	derivatization:Gata4_chr14_5729|reconstitution_TFBS_full|bg_62
183	194	GATAAAGTCAGC	Jun_Atf3	0.0877641	0.219202281835109	+	derivatization:Gata4_chr14_5729|reconstitution_TFBS_full|bg_62
187	198	AAGTCAGCCCAG	Klf4	0.0149	0.0537124622796981	+	derivatization:Gata4_chr14_5729|reconstitution_TFBS_full|bg_62
200	211	GTCTTATCAGAT	Gata4/6	0.653013	0.938313829777501	-	derivatization:Gata4_chr14_5729|reconstitution_TFBS_full|bg_62
205	216	ATCAGATTAGGC	Gata4/6	0.293993	0.422438294119377	+	derivatization:Gata4_chr14_5729|reconstitution_TFBS_full|bg_62
209	220	GATTAGGCAGGA	Jun_Atf3	0.0283355	0.0707716054393394	-	derivatization:Gata4_chr14_5729|reconstitution_TFBS_full|bg_62
211	222	TTAGGCAGGACA	Klf4	0.0225905	0.0814356630288269	-	derivatization:Gata4_chr14_5729|reconstitution_TFBS_full|bg_62
224	237	GTTATGTGCCTGCG	Foxa2	0.0260849	0.11577079387826	-	derivatization:Gata4_chr14_5729|reconstitution_TFBS_full|bg_62
258	269	TTCAGATATTTT	Gata4/6	0.117308	0.168559766411295	+	derivatization:Gata4_chr14_5729|reconstitution_TFBS_full|bg_62
264	275	TATTTTATCAGG	Jun_Atf3	0.0226268	0.0565133829279471	+	derivatization:Gata4_chr14_5729|reconstitution_TFBS_full|bg_62
265	276	ATTTTATCAGGT	Gata4/6	0.407546	0.585602504192874	-	derivatization:Gata4_chr14_5729|reconstitution_TFBS_full|bg_62
269	282	TATCAGGTATTAGC	Hnf1b	0.000807392	0.0561480254366044	-	derivatization:Gata4_chr14_5729|reconstitution_TFBS_full|bg_62
274	287	GGTATTAGCTCAGG	Foxa2	0.0281299	0.124846974867301	-	derivatization:Gata4_chr14_5729|reconstitution_TFBS_full|bg_62
281	292	GCTCAGGCCCTC	Klf4	0.0176923	0.0637783219054432	+	derivatization:Gata4_chr14_5729|reconstitution_TFBS_full|bg_62
5	16	CATTTAGTCAGC	Jun_Atf3	0.182553	0.455949917515757	+	derivatization:Gata4_chr14_5729|reconstitution_TFBS_full|bg_63
25	36	GCAGGTGTGGCA	Klf4	0.0565119	0.203717670946582	-	derivatization:Gata4_chr14_5729|reconstitution_TFBS_full|bg_63
51	62	CAGACAATCGGA	Sox17	0.0731482	0.363676610088392	+	derivatization:Gata4_chr14_5729|reconstitution_TFBS_full|bg_63
52	63	AGACAATCGGAT	Gata4/6	0.0567766	0.0815822487266643	-	derivatization:Gata4_chr14_5729|reconstitution_TFBS_full|bg_63
57	68	ATCGGATCTGAT	Gata4/6	0.0700935	0.10071729112209	-	derivatization:Gata4_chr14_5729|reconstitution_TFBS_full|bg_63
62	73	ATCTGATTTGGG	Gata4/6	0.0912175	0.131070348932914	+	derivatization:Gata4_chr14_5729|reconstitution_TFBS_full|bg_63
71	82	GGGACAATTCAA	Sox17	0.0435012	0.216278308294356	+	derivatization:Gata4_chr14_5729|reconstitution_TFBS_full|bg_63
78	89	TTCAATTGTTTC	Sox17	0.246207	1.22408654129607	-	derivatization:Gata4_chr14_5729|reconstitution_TFBS_full|bg_63
87	98	TTCTTATCTGCG	Gata4/6	0.808864	1.16225600043054	-	derivatization:Gata4_chr14_5729|reconstitution_TFBS_full|bg_63
127	138	TTCAGATAAAAA	Gata4/6	0.49315	0.708606819703091	+	derivatization:Gata4_chr14_5729|reconstitution_TFBS_full|bg_63
135	146	AAAATCCTCATC	Jun_Atf3	0.0535873	0.133841268096893	+	derivatization:Gata4_chr14_5729|reconstitution_TFBS_full|bg_63
144	155	ATCCATTGAGCT	Sox17	0.0253622	0.126095227502301	-	derivatization:Gata4_chr14_5729|reconstitution_TFBS_full|bg_63
179	190	CTCTGATAAAGT	Gata4/6	0.385076	0.553315380115558	+	derivatization:Gata4_chr14_5729|reconstitution_TFBS_full|bg_63
193	204	AGCCATTGTCTT	Sox17	0.292376	1.45362855888735	-	derivatization:Gata4_chr14_5729|reconstitution_TFBS_full|bg_63
200	211	GTCTTATCAGAT	Gata4/6	0.653013	0.938313829777501	-	derivatization:Gata4_chr14_5729|reconstitution_TFBS_full|bg_63
205	216	ATCAGATTAGGC	Gata4/6	0.293993	0.422438294119377	+	derivatization:Gata4_chr14_5729|reconstitution_TFBS_full|bg_63
209	220	GATTAGGCCAAA	Jun_Atf3	0.0269361	0.0672764214951065	-	derivatization:Gata4_chr14_5729|reconstitution_TFBS_full|bg_63
215	226	GCCAAATCAGTT	Gata4/6	0.102165	0.146800802463685	-	derivatization:Gata4_chr14_5729|reconstitution_TFBS_full|bg_63
224	237	GTTATGTGCCTGCG	Foxa2	0.0260849	0.11577079387826	-	derivatization:Gata4_chr14_5729|reconstitution_TFBS_full|bg_63
236	247	CGGTAAGTTATC	Jun_Atf3	0.0339492	0.0847925530652793	+	derivatization:Gata4_chr14_5729|reconstitution_TFBS_full|bg_63
240	251	AAGTTATCTTTA	Gata4/6	0.33091	0.959440246781463	-	derivatization:Gata4_chr14_5729|reconstitution_TFBS_full|bg_63
258	269	TTCAGATATTTT	Gata4/6	0.117308	0.168559766411295	+	derivatization:Gata4_chr14_5729|reconstitution_TFBS_full|bg_63
264	275	TATTTTATCAGG	Jun_Atf3	0.0226268	0.0565133829279471	+	derivatization:Gata4_chr14_5729|reconstitution_TFBS_full|bg_63
265	276	ATTTTATCAGGT	Gata4/6	0.407546	0.585602504192874	-	derivatization:Gata4_chr14_5729|reconstitution_TFBS_full|bg_63
269	282	TATCAGGTATTAGC	Hnf1b	0.000807392	0.0561480254366044	-	derivatization:Gata4_chr14_5729|reconstitution_TFBS_full|bg_63
274	287	GGTATTAGCTCAGG	Foxa2	0.0281299	0.124846974867301	-	derivatization:Gata4_chr14_5729|reconstitution_TFBS_full|bg_63
284	295	CAGGGATAACGG	Gata4/6	0.152597	0.219266500793334	+	derivatization:Gata4_chr14_5729|reconstitution_TFBS_full|bg_63
12	23	GGTACCGTCACA	Jun_Atf3	0.110206	0.275253852907054	+	derivatization:Gata4_chr14_5729|reconstitution_TFBS_full|bg_64
25	36	GCAGGTGTGGCA	Klf4	0.0565119	0.203717670946582	-	derivatization:Gata4_chr14_5729|reconstitution_TFBS_full|bg_64
32	43	TGGCACTCCTCC	Klf4	0.0185451	0.0668525492767268	+	derivatization:Gata4_chr14_5729|reconstitution_TFBS_full|bg_64
51	62	CAGACAATCGGA	Sox17	0.0731482	0.363676610088392	+	derivatization:Gata4_chr14_5729|reconstitution_TFBS_full|bg_64
52	63	AGACAATCGGAT	Gata4/6	0.0567766	0.0815822487266643	-	derivatization:Gata4_chr14_5729|reconstitution_TFBS_full|bg_64
57	68	ATCGGATCTGAT	Gata4/6	0.0700935	0.10071729112209	-	derivatization:Gata4_chr14_5729|reconstitution_TFBS_full|bg_64
62	73	ATCTGATTTGGG	Gata4/6	0.0912175	0.131070348932914	+	derivatization:Gata4_chr14_5729|reconstitution_TFBS_full|bg_64
71	82	GGGACAATTCAA	Sox17	0.0435012	0.216278308294356	+	derivatization:Gata4_chr14_5729|reconstitution_TFBS_full|bg_64
78	89	TTCAATTGTTTC	Sox17	0.246207	1.22408654129607	-	derivatization:Gata4_chr14_5729|reconstitution_TFBS_full|bg_64
87	98	TTCTTATCTGCG	Gata4/6	0.808864	1.16225600043054	-	derivatization:Gata4_chr14_5729|reconstitution_TFBS_full|bg_64
127	138	TTCAGATAAAAA	Gata4/6	0.49315	0.708606819703091	+	derivatization:Gata4_chr14_5729|reconstitution_TFBS_full|bg_64
132	143	ATAAAAATGGCA	Sox17	0.0236313	0.117489576995494	+	derivatization:Gata4_chr14_5729|reconstitution_TFBS_full|bg_64
144	155	ATCCATTGAGCT	Sox17	0.0253622	0.126095227502301	-	derivatization:Gata4_chr14_5729|reconstitution_TFBS_full|bg_64
151	162	GAGCTATCTCTC	Gata4/6	0.138168	0.400604212678073	-	derivatization:Gata4_chr14_5729|reconstitution_TFBS_full|bg_64
179	190	CTCTGATAAAGT	Gata4/6	0.385076	0.553315380115558	+	derivatization:Gata4_chr14_5729|reconstitution_TFBS_full|bg_64
180	191	TCTGATAAAGTC	Jun_Atf3	0.021964	0.0548579535166011	-	derivatization:Gata4_chr14_5729|reconstitution_TFBS_full|bg_64
200	211	GTCTTATCAGAT	Gata4/6	0.653013	0.938313829777501	-	derivatization:Gata4_chr14_5729|reconstitution_TFBS_full|bg_64
205	216	ATCAGATTAGGC	Gata4/6	0.293993	0.422438294119377	+	derivatization:Gata4_chr14_5729|reconstitution_TFBS_full|bg_64
209	220	GATTAGGCAGTA	Jun_Atf3	0.036832	0.0919927219050925	-	derivatization:Gata4_chr14_5729|reconstitution_TFBS_full|bg_64
217	230	AGTATTGGTTATGT	Foxa2	0.0401819	0.178336526593426	-	derivatization:Gata4_chr14_5729|reconstitution_TFBS_full|bg_64
224	237	GTTATGTGCCTGCG	Foxa2	0.0260849	0.11577079387826	-	derivatization:Gata4_chr14_5729|reconstitution_TFBS_full|bg_64
247	258	GCTCCCGCCCCT	Klf4	0.136514	0.492114300379242	+	derivatization:Gata4_chr14_5729|reconstitution_TFBS_full|bg_64
258	269	TTCAGATATTTT	Gata4/6	0.117308	0.168559766411295	+	derivatization:Gata4_chr14_5729|reconstitution_TFBS_full|bg_64
264	275	TATTTTATCAGG	Jun_Atf3	0.0226268	0.0565133829279471	+	derivatization:Gata4_chr14_5729|reconstitution_TFBS_full|bg_64
265	276	ATTTTATCAGGT	Gata4/6	0.407546	0.585602504192874	-	derivatization:Gata4_chr14_5729|reconstitution_TFBS_full|bg_64
269	282	TATCAGGTATTAGC	Hnf1b	0.000807392	0.0561480254366044	-	derivatization:Gata4_chr14_5729|reconstitution_TFBS_full|bg_64
274	287	GGTATTAGCTCAGG	Foxa2	0.0281299	0.124846974867301	-	derivatization:Gata4_chr14_5729|reconstitution_TFBS_full|bg_64
282	293	CTCAGGGTCATT	Jun_Atf3	0.0493055	0.123146914364996	+	derivatization:Gata4_chr14_5729|reconstitution_TFBS_full|bg_64
25	36	GCAGGTGTGGCA	Klf4	0.0565119	0.203717670946582	-	derivatization:Gata4_chr14_5729|reconstitution_TFBS_full|bg_65
36	47	ACTGACAAGTAA	Jun_Atf3	0.0286423	0.0715378784378321	-	derivatization:Gata4_chr14_5729|reconstitution_TFBS_full|bg_65
51	62	CAGACAATCGGA	Sox17	0.0731482	0.363676610088392	+	derivatization:Gata4_chr14_5729|reconstitution_TFBS_full|bg_65
52	63	AGACAATCGGAT	Gata4/6	0.0567766	0.0815822487266643	-	derivatization:Gata4_chr14_5729|reconstitution_TFBS_full|bg_65
57	68	ATCGGATCTGAT	Gata4/6	0.0700935	0.10071729112209	-	derivatization:Gata4_chr14_5729|reconstitution_TFBS_full|bg_65
62	73	ATCTGATTTGGG	Gata4/6	0.0912175	0.131070348932914	+	derivatization:Gata4_chr14_5729|reconstitution_TFBS_full|bg_65
71	82	GGGACAATTCAA	Sox17	0.0435012	0.216278308294356	+	derivatization:Gata4_chr14_5729|reconstitution_TFBS_full|bg_65
78	89	TTCAATTGTTTC	Sox17	0.246207	1.22408654129607	-	derivatization:Gata4_chr14_5729|reconstitution_TFBS_full|bg_65
87	98	TTCTTATCTGCG	Gata4/6	0.808864	1.16225600043054	-	derivatization:Gata4_chr14_5729|reconstitution_TFBS_full|bg_65
94	105	CTGCGATCAGAA	Gata4/6	0.201221	0.289134285445555	+	derivatization:Gata4_chr14_5729|reconstitution_TFBS_full|bg_65
127	138	TTCAGATAAAAA	Gata4/6	0.49315	0.708606819703091	+	derivatization:Gata4_chr14_5729|reconstitution_TFBS_full|bg_65
144	155	ATCCATTGAGCT	Sox17	0.0253622	0.126095227502301	-	derivatization:Gata4_chr14_5729|reconstitution_TFBS_full|bg_65
148	161	ATTGAGCTAATACA	Foxa2	0.0305641	0.135650515093963	+	derivatization:Gata4_chr14_5729|reconstitution_TFBS_full|bg_65
167	178	ATAGGATCTGGC	Gata4/6	0.0404713	0.0581531768878631	-	derivatization:Gata4_chr14_5729|reconstitution_TFBS_full|bg_65
179	190	CTCTGATAAAGT	Gata4/6	0.385076	0.553315380115558	+	derivatization:Gata4_chr14_5729|reconstitution_TFBS_full|bg_65
180	191	TCTGATAAAGTC	Jun_Atf3	0.021964	0.0548579535166011	-	derivatization:Gata4_chr14_5729|reconstitution_TFBS_full|bg_65
187	198	AAGTCTGTAACC	Jun_Atf3	0.0346321	0.0864981848471263	+	derivatization:Gata4_chr14_5729|reconstitution_TFBS_full|bg_65
200	211	GTCTTATCAGAT	Gata4/6	0.653013	0.938313829777501	-	derivatization:Gata4_chr14_5729|reconstitution_TFBS_full|bg_65
205	216	ATCAGATTAGGC	Gata4/6	0.293993	0.422438294119377	+	derivatization:Gata4_chr14_5729|reconstitution_TFBS_full|bg_65
209	220	GATTAGGCCCAG	Jun_Atf3	0.0242611	0.0605952602468408	-	derivatization:Gata4_chr14_5729|reconstitution_TFBS_full|bg_65
224	237	GTTATGTGCCTGCG	Foxa2	0.0260849	0.11577079387826	-	derivatization:Gata4_chr14_5729|reconstitution_TFBS_full|bg_65
258	269	TTCAGATATTTT	Gata4/6	0.117308	0.168559766411295	+	derivatization:Gata4_chr14_5729|reconstitution_TFBS_full|bg_65
264	275	TATTTTATCAGG	Jun_Atf3	0.0226268	0.0565133829279471	+	derivatization:Gata4_chr14_5729|reconstitution_TFBS_full|bg_65
265	276	ATTTTATCAGGT	Gata4/6	0.407546	0.585602504192874	-	derivatization:Gata4_chr14_5729|reconstitution_TFBS_full|bg_65
269	282	TATCAGGTATTAGC	Hnf1b	0.000807392	0.0561480254366044	-	derivatization:Gata4_chr14_5729|reconstitution_TFBS_full|bg_65
274	287	GGTATTAGCTCAGG	Foxa2	0.0281299	0.124846974867301	-	derivatization:Gata4_chr14_5729|reconstitution_TFBS_full|bg_65
286	297	GGTTTTGTAACA	Jun_Atf3	0.0484697	0.121059394899089	+	derivatization:Gata4_chr14_5729|reconstitution_TFBS_full|bg_65
15	26	AAGACAATGAGC	Sox17	0.195319	0.971082703413819	+	derivatization:Gata4_chr14_5729|reconstitution_TFBS_full|bg_66
25	36	GCAGGTGTGGCA	Klf4	0.0565119	0.203717670946582	-	derivatization:Gata4_chr14_5729|reconstitution_TFBS_full|bg_66
51	62	CAGACAATCGGA	Sox17	0.0731482	0.363676610088392	+	derivatization:Gata4_chr14_5729|reconstitution_TFBS_full|bg_66
52	63	AGACAATCGGAT	Gata4/6	0.0567766	0.0815822487266643	-	derivatization:Gata4_chr14_5729|reconstitution_TFBS_full|bg_66
57	68	ATCGGATCTGAT	Gata4/6	0.0700935	0.10071729112209	-	derivatization:Gata4_chr14_5729|reconstitution_TFBS_full|bg_66
62	73	ATCTGATTTGGG	Gata4/6	0.0912175	0.131070348932914	+	derivatization:Gata4_chr14_5729|reconstitution_TFBS_full|bg_66
71	82	GGGACAATTCAA	Sox17	0.0435012	0.216278308294356	+	derivatization:Gata4_chr14_5729|reconstitution_TFBS_full|bg_66
78	89	TTCAATTGTTTC	Sox17	0.246207	1.22408654129607	-	derivatization:Gata4_chr14_5729|reconstitution_TFBS_full|bg_66
87	98	TTCTTATCTGCG	Gata4/6	0.808864	1.16225600043054	-	derivatization:Gata4_chr14_5729|reconstitution_TFBS_full|bg_66
113	124	GAGGATGTCCTC	Jun_Atf3	0.0200238	0.0500120510665506	+	derivatization:Gata4_chr14_5729|reconstitution_TFBS_full|bg_66
127	138	TTCAGATAAAAA	Gata4/6	0.49315	0.708606819703091	+	derivatization:Gata4_chr14_5729|reconstitution_TFBS_full|bg_66
137	148	AAGGGAGATCCA	Klf4	0.0160328	0.0577960513582513	-	derivatization:Gata4_chr14_5729|reconstitution_TFBS_full|bg_66
144	155	ATCCATTGAGCT	Sox17	0.0253622	0.126095227502301	-	derivatization:Gata4_chr14_5729|reconstitution_TFBS_full|bg_66
158	169	TGTGAGATCTGT	Jun_Atf3	0.0241176	0.060236850288289	-	derivatization:Gata4_chr14_5729|reconstitution_TFBS_full|bg_66
159	170	GTGAGATCTGTC	Gata4/6	0.0710251	0.102055906377561	-	derivatization:Gata4_chr14_5729|reconstitution_TFBS_full|bg_66
172	183	TATGAATCTCTG	Jun_Atf3	0.0210655	0.0526138326262958	-	derivatization:Gata4_chr14_5729|reconstitution_TFBS_full|bg_66
172	183	TATGAATCTCTG	Gata4/6	0.0423977	0.060921219425582	-	derivatization:Gata4_chr14_5729|reconstitution_TFBS_full|bg_66
179	190	CTCTGATAAAGT	Gata4/6	0.385076	0.553315380115558	+	derivatization:Gata4_chr14_5729|reconstitution_TFBS_full|bg_66
200	211	GTCTTATCAGAT	Gata4/6	0.653013	0.938313829777501	-	derivatization:Gata4_chr14_5729|reconstitution_TFBS_full|bg_66
205	216	ATCAGATTAGGC	Gata4/6	0.293993	0.422438294119377	+	derivatization:Gata4_chr14_5729|reconstitution_TFBS_full|bg_66
224	237	GTTATGTGCCTGCG	Foxa2	0.0260849	0.11577079387826	-	derivatization:Gata4_chr14_5729|reconstitution_TFBS_full|bg_66
234	245	TGCGAGGTCAGA	Jun_Atf3	0.0300718	0.0751082410562978	+	derivatization:Gata4_chr14_5729|reconstitution_TFBS_full|bg_66
243	254	AGAACACTGCAG	Sox17	0.0115675	0.0575110417918347	+	derivatization:Gata4_chr14_5729|reconstitution_TFBS_full|bg_66
258	269	TTCAGATATTTT	Gata4/6	0.117308	0.168559766411295	+	derivatization:Gata4_chr14_5729|reconstitution_TFBS_full|bg_66
264	275	TATTTTATCAGG	Jun_Atf3	0.0226268	0.0565133829279471	+	derivatization:Gata4_chr14_5729|reconstitution_TFBS_full|bg_66
265	276	ATTTTATCAGGT	Gata4/6	0.407546	0.585602504192874	-	derivatization:Gata4_chr14_5729|reconstitution_TFBS_full|bg_66
269	282	TATCAGGTATTAGC	Hnf1b	0.000807392	0.0561480254366044	-	derivatization:Gata4_chr14_5729|reconstitution_TFBS_full|bg_66
274	287	GGTATTAGCTCAGG	Foxa2	0.0281299	0.124846974867301	-	derivatization:Gata4_chr14_5729|reconstitution_TFBS_full|bg_66
25	36	GCAGGTGTGGCA	Klf4	0.0565119	0.203717670946582	-	derivatization:Gata4_chr14_5729|reconstitution_TFBS_full|bg_67
37	48	GGTGACATGAGG	Jun_Atf3	0.123946	0.309571294234595	-	derivatization:Gata4_chr14_5729|reconstitution_TFBS_full|bg_67
42	53	CATGAGGCCCAG	Jun_Atf3	0.0620776	0.155046899254332	-	derivatization:Gata4_chr14_5729|reconstitution_TFBS_full|bg_67
51	62	CAGACAATCGGA	Sox17	0.0731482	0.363676610088392	+	derivatization:Gata4_chr14_5729|reconstitution_TFBS_full|bg_67
52	63	AGACAATCGGAT	Gata4/6	0.0567766	0.0815822487266643	-	derivatization:Gata4_chr14_5729|reconstitution_TFBS_full|bg_67
57	68	ATCGGATCTGAT	Gata4/6	0.0700935	0.10071729112209	-	derivatization:Gata4_chr14_5729|reconstitution_TFBS_full|bg_67
62	73	ATCTGATTTGGG	Gata4/6	0.0912175	0.131070348932914	+	derivatization:Gata4_chr14_5729|reconstitution_TFBS_full|bg_67
71	82	GGGACAATTCAA	Sox17	0.0435012	0.216278308294356	+	derivatization:Gata4_chr14_5729|reconstitution_TFBS_full|bg_67
78	89	TTCAATTGTTTC	Sox17	0.246207	1.22408654129607	-	derivatization:Gata4_chr14_5729|reconstitution_TFBS_full|bg_67
87	98	TTCTTATCTGCG	Gata4/6	0.808864	1.16225600043054	-	derivatization:Gata4_chr14_5729|reconstitution_TFBS_full|bg_67
108	119	GGGACAATCTCA	Sox17	0.0184513	0.0917357670554293	+	derivatization:Gata4_chr14_5729|reconstitution_TFBS_full|bg_67
109	120	GGACAATCTCAT	Gata4/6	0.0660836	0.094955469188951	-	derivatization:Gata4_chr14_5729|reconstitution_TFBS_full|bg_67
110	121	GACAATCTCATT	Jun_Atf3	0.0204838	0.051160961038215	+	derivatization:Gata4_chr14_5729|reconstitution_TFBS_full|bg_67
116	127	CTCATTGCCCTT	Klf4	0.0167062	0.0602235662642344	+	derivatization:Gata4_chr14_5729|reconstitution_TFBS_full|bg_67
127	138	TTCAGATAAAAA	Gata4/6	0.49315	0.708606819703091	+	derivatization:Gata4_chr14_5729|reconstitution_TFBS_full|bg_67
144	155	ATCCATTGAGCT	Sox17	0.0253622	0.126095227502301	-	derivatization:Gata4_chr14_5729|reconstitution_TFBS_full|bg_67
167	180	AATGTATGCTATCT	Foxa2	0.0257911	0.114466841812451	-	derivatization:Gata4_chr14_5729|reconstitution_TFBS_full|bg_67
172	183	ATGCTATCTCTG	Gata4/6	0.363279	0.521995289171488	-	derivatization:Gata4_chr14_5729|reconstitution_TFBS_full|bg_67
179	190	CTCTGATAAAGT	Gata4/6	0.385076	0.553315380115558	+	derivatization:Gata4_chr14_5729|reconstitution_TFBS_full|bg_67
180	191	TCTGATAAAGTG	Jun_Atf3	0.0207128	0.051732918393674	-	derivatization:Gata4_chr14_5729|reconstitution_TFBS_full|bg_67
200	211	GTCTTATCAGAT	Gata4/6	0.653013	0.938313829777501	-	derivatization:Gata4_chr14_5729|reconstitution_TFBS_full|bg_67
205	216	ATCAGATTAGGC	Gata4/6	0.293993	0.422438294119377	+	derivatization:Gata4_chr14_5729|reconstitution_TFBS_full|bg_67
209	220	GATTAGGCATCC	Jun_Atf3	0.0545111	0.13614857903564	-	derivatization:Gata4_chr14_5729|reconstitution_TFBS_full|bg_67
224	237	GTTATGTGCCTGCG	Foxa2	0.0260849	0.11577079387826	-	derivatization:Gata4_chr14_5729|reconstitution_TFBS_full|bg_67
231	242	GCCTGCGCCTTT	Klf4	0.0293919	0.105953779871051	+	derivatization:Gata4_chr14_5729|reconstitution_TFBS_full|bg_67
244	257	CAAGTTTGAACTAC	Foxa2	0.0134656	0.05976343409586	-	derivatization:Gata4_chr14_5729|reconstitution_TFBS_full|bg_67
258	269	TTCAGATATTTT	Gata4/6	0.117308	0.168559766411295	+	derivatization:Gata4_chr14_5729|reconstitution_TFBS_full|bg_67
264	275	TATTTTATCAGG	Jun_Atf3	0.0226268	0.0565133829279471	+	derivatization:Gata4_chr14_5729|reconstitution_TFBS_full|bg_67
265	276	ATTTTATCAGGT	Gata4/6	0.407546	0.585602504192874	-	derivatization:Gata4_chr14_5729|reconstitution_TFBS_full|bg_67
269	282	TATCAGGTATTAGC	Hnf1b	0.000807392	0.0561480254366044	-	derivatization:Gata4_chr14_5729|reconstitution_TFBS_full|bg_67
274	287	GGTATTAGCTCAGG	Foxa2	0.0281299	0.124846974867301	-	derivatization:Gata4_chr14_5729|reconstitution_TFBS_full|bg_67
4	17	CAAATGTAACTAAA	Foxa2	0.0116755	0.0518185580134723	+	derivatization:Gata4_chr14_5729|reconstitution_TFBS_full|bg_68
25	36	GCAGGTGTGGCA	Klf4	0.0565119	0.203717670946582	-	derivatization:Gata4_chr14_5729|reconstitution_TFBS_full|bg_68
51	62	CAGACAATCGGA	Sox17	0.0731482	0.363676610088392	+	derivatization:Gata4_chr14_5729|reconstitution_TFBS_full|bg_68
52	63	AGACAATCGGAT	Gata4/6	0.0567766	0.0815822487266643	-	derivatization:Gata4_chr14_5729|reconstitution_TFBS_full|bg_68
57	68	ATCGGATCTGAT	Gata4/6	0.0700935	0.10071729112209	-	derivatization:Gata4_chr14_5729|reconstitution_TFBS_full|bg_68
62	73	ATCTGATTTGGG	Gata4/6	0.0912175	0.131070348932914	+	derivatization:Gata4_chr14_5729|reconstitution_TFBS_full|bg_68
71	82	GGGACAATTCAA	Sox17	0.0435012	0.216278308294356	+	derivatization:Gata4_chr14_5729|reconstitution_TFBS_full|bg_68
78	89	TTCAATTGTTTC	Sox17	0.246207	1.22408654129607	-	derivatization:Gata4_chr14_5729|reconstitution_TFBS_full|bg_68
87	98	TTCTTATCTGCG	Gata4/6	0.808864	1.16225600043054	-	derivatization:Gata4_chr14_5729|reconstitution_TFBS_full|bg_68
121	132	GAATGCTTCAGA	Jun_Atf3	0.0281523	0.0703140395549722	+	derivatization:Gata4_chr14_5729|reconstitution_TFBS_full|bg_68
127	138	TTCAGATAAAAA	Gata4/6	0.49315	0.708606819703091	+	derivatization:Gata4_chr14_5729|reconstitution_TFBS_full|bg_68
136	147	AAAGGAGTATCC	Klf4	0.0220259	0.0794003572433828	-	derivatization:Gata4_chr14_5729|reconstitution_TFBS_full|bg_68
144	155	ATCCATTGAGCT	Sox17	0.0253622	0.126095227502301	-	derivatization:Gata4_chr14_5729|reconstitution_TFBS_full|bg_68
160	171	TTAGCACTCACT	Jun_Atf3	0.0217492	0.0543214625124413	+	derivatization:Gata4_chr14_5729|reconstitution_TFBS_full|bg_68
170	181	CTCTGATAGCTC	Gata4/6	0.191218	0.274760983169392	+	derivatization:Gata4_chr14_5729|reconstitution_TFBS_full|bg_68
179	190	CTCTGATAAAGT	Gata4/6	0.385076	0.553315380115558	+	derivatization:Gata4_chr14_5729|reconstitution_TFBS_full|bg_68
180	191	TCTGATAAAGTG	Jun_Atf3	0.0207128	0.051732918393674	-	derivatization:Gata4_chr14_5729|reconstitution_TFBS_full|bg_68
200	211	GTCTTATCAGAT	Gata4/6	0.653013	0.938313829777501	-	derivatization:Gata4_chr14_5729|reconstitution_TFBS_full|bg_68
205	216	ATCAGATTAGGC	Gata4/6	0.293993	0.422438294119377	+	derivatization:Gata4_chr14_5729|reconstitution_TFBS_full|bg_68
209	220	GATTAGGCAGGG	Jun_Atf3	0.0296044	0.0739408486198719	-	derivatization:Gata4_chr14_5729|reconstitution_TFBS_full|bg_68
211	222	TTAGGCAGGGGA	Klf4	0.0302432	0.109022599947474	-	derivatization:Gata4_chr14_5729|reconstitution_TFBS_full|bg_68
224	237	GTTATGTGCCTGCG	Foxa2	0.0260849	0.11577079387826	-	derivatization:Gata4_chr14_5729|reconstitution_TFBS_full|bg_68
245	256	GAGGGCATTGGT	Klf4	0.0516047	0.186027886054036	-	derivatization:Gata4_chr14_5729|reconstitution_TFBS_full|bg_68
258	269	TTCAGATATTTT	Gata4/6	0.117308	0.168559766411295	+	derivatization:Gata4_chr14_5729|reconstitution_TFBS_full|bg_68
264	275	TATTTTATCAGG	Jun_Atf3	0.0226268	0.0565133829279471	+	derivatization:Gata4_chr14_5729|reconstitution_TFBS_full|bg_68
265	276	ATTTTATCAGGT	Gata4/6	0.407546	0.585602504192874	-	derivatization:Gata4_chr14_5729|reconstitution_TFBS_full|bg_68
269	282	TATCAGGTATTAGC	Hnf1b	0.000807392	0.0561480254366044	-	derivatization:Gata4_chr14_5729|reconstitution_TFBS_full|bg_68
274	287	GGTATTAGCTCAGG	Foxa2	0.0281299	0.124846974867301	-	derivatization:Gata4_chr14_5729|reconstitution_TFBS_full|bg_68
284	295	CAGGTCCTCATT	Jun_Atf3	0.056785	0.141827940741222	+	derivatization:Gata4_chr14_5729|reconstitution_TFBS_full|bg_68
289	300	CCTCATTCTTAG	Sox17	0.0223816	0.111276346053004	-	derivatization:Gata4_chr14_5729|reconstitution_TFBS_full|bg_68
7	18	TCTCAATCAGGA	Gata4/6	0.0854538	0.122788493256705	-	derivatization:Gata4_chr14_5729|reconstitution_TFBS_full|bg_69
25	36	GCAGGTGTGGCA	Klf4	0.0565119	0.203717670946582	-	derivatization:Gata4_chr14_5729|reconstitution_TFBS_full|bg_69
43	54	TGTGACAGCAGA	Jun_Atf3	0.0597998	0.149357796790295	-	derivatization:Gata4_chr14_5729|reconstitution_TFBS_full|bg_69
51	62	CAGACAATCGGA	Sox17	0.0731482	0.363676610088392	+	derivatization:Gata4_chr14_5729|reconstitution_TFBS_full|bg_69
52	63	AGACAATCGGAT	Gata4/6	0.0567766	0.0815822487266643	-	derivatization:Gata4_chr14_5729|reconstitution_TFBS_full|bg_69
57	68	ATCGGATCTGAT	Gata4/6	0.0700935	0.10071729112209	-	derivatization:Gata4_chr14_5729|reconstitution_TFBS_full|bg_69
62	73	ATCTGATTTGGG	Gata4/6	0.0912175	0.131070348932914	+	derivatization:Gata4_chr14_5729|reconstitution_TFBS_full|bg_69
71	82	GGGACAATTCAA	Sox17	0.0435012	0.216278308294356	+	derivatization:Gata4_chr14_5729|reconstitution_TFBS_full|bg_69
78	89	TTCAATTGTTTC	Sox17	0.246207	1.22408654129607	-	derivatization:Gata4_chr14_5729|reconstitution_TFBS_full|bg_69
87	98	TTCTTATCTGCG	Gata4/6	0.808864	1.16225600043054	-	derivatization:Gata4_chr14_5729|reconstitution_TFBS_full|bg_69
98	109	GGCTGCACCCAT	Klf4	0.112857	0.406834050704691	+	derivatization:Gata4_chr14_5729|reconstitution_TFBS_full|bg_69
110	121	AGAGAATCTGAG	Gata4/6	0.0462278	0.0664246868901359	-	derivatization:Gata4_chr14_5729|reconstitution_TFBS_full|bg_69
127	138	TTCAGATAAAAA	Gata4/6	0.49315	0.708606819703091	+	derivatization:Gata4_chr14_5729|reconstitution_TFBS_full|bg_69
140	151	CATGATCCATTG	Jun_Atf3	0.0557875	0.139336554443971	-	derivatization:Gata4_chr14_5729|reconstitution_TFBS_full|bg_69
144	155	ATCCATTGAGCT	Sox17	0.0253622	0.126095227502301	-	derivatization:Gata4_chr14_5729|reconstitution_TFBS_full|bg_69
166	177	CCTGACACCTCT	Jun_Atf3	0.0483614	0.120788901529674	-	derivatization:Gata4_chr14_5729|reconstitution_TFBS_full|bg_69
179	190	CTCTGATAAAGT	Gata4/6	0.385076	0.553315380115558	+	derivatization:Gata4_chr14_5729|reconstitution_TFBS_full|bg_69
184	197	ATAAAGTAAGCACC	Foxa2	0.0209208	0.0928513287215325	+	derivatization:Gata4_chr14_5729|reconstitution_TFBS_full|bg_69
200	211	GTCTTATCAGAT	Gata4/6	0.653013	0.938313829777501	-	derivatization:Gata4_chr14_5729|reconstitution_TFBS_full|bg_69
205	216	ATCAGATTAGGC	Gata4/6	0.293993	0.422438294119377	+	derivatization:Gata4_chr14_5729|reconstitution_TFBS_full|bg_69
209	220	GATTAGGCAAAC	Jun_Atf3	0.0528086	0.131896363325295	-	derivatization:Gata4_chr14_5729|reconstitution_TFBS_full|bg_69
210	223	ATTAGGCAAACACT	Foxa2	0.307648	1.3654126791768	+	derivatization:Gata4_chr14_5729|reconstitution_TFBS_full|bg_69
224	237	GTTATGTGCCTGCG	Foxa2	0.0260849	0.11577079387826	-	derivatization:Gata4_chr14_5729|reconstitution_TFBS_full|bg_69
233	244	CTGCGAATCATT	Jun_Atf3	0.05677	0.141790476285624	+	derivatization:Gata4_chr14_5729|reconstitution_TFBS_full|bg_69
234	245	TGCGAATCATTT	Gata4/6	0.0660548	0.0949140864932043	-	derivatization:Gata4_chr14_5729|reconstitution_TFBS_full|bg_69
238	249	AATCATTTTTTT	Sox17	0.0183038	0.091002429803275	-	derivatization:Gata4_chr14_5729|reconstitution_TFBS_full|bg_69
258	269	TTCAGATATTTT	Gata4/6	0.117308	0.168559766411295	+	derivatization:Gata4_chr14_5729|reconstitution_TFBS_full|bg_69
264	275	TATTTTATCAGG	Jun_Atf3	0.0226268	0.0565133829279471	+	derivatization:Gata4_chr14_5729|reconstitution_TFBS_full|bg_69
265	276	ATTTTATCAGGT	Gata4/6	0.407546	0.585602504192874	-	derivatization:Gata4_chr14_5729|reconstitution_TFBS_full|bg_69
269	282	TATCAGGTATTAGC	Hnf1b	0.000807392	0.0561480254366044	-	derivatization:Gata4_chr14_5729|reconstitution_TFBS_full|bg_69
274	287	GGTATTAGCTCAGG	Foxa2	0.0281299	0.124846974867301	-	derivatization:Gata4_chr14_5729|reconstitution_TFBS_full|bg_69
14	25	TCTGACCAATTG	Jun_Atf3	0.0557508	0.139244891409275	-	derivatization:Gata4_chr14_5729|reconstitution_TFBS_full|bg_7
25	36	GCAGGTGTGGCA	Klf4	0.0565119	0.203717670946582	-	derivatization:Gata4_chr14_5729|reconstitution_TFBS_full|bg_7
51	62	CAGACAATCGGA	Sox17	0.0731482	0.363676610088392	+	derivatization:Gata4_chr14_5729|reconstitution_TFBS_full|bg_7
52	63	AGACAATCGGAT	Gata4/6	0.0567766	0.0815822487266643	-	derivatization:Gata4_chr14_5729|reconstitution_TFBS_full|bg_7
57	68	ATCGGATCTGAT	Gata4/6	0.0700935	0.10071729112209	-	derivatization:Gata4_chr14_5729|reconstitution_TFBS_full|bg_7
62	73	ATCTGATTTGGG	Gata4/6	0.0912175	0.131070348932914	+	derivatization:Gata4_chr14_5729|reconstitution_TFBS_full|bg_7
71	82	GGGACAATTCAA	Sox17	0.0435012	0.216278308294356	+	derivatization:Gata4_chr14_5729|reconstitution_TFBS_full|bg_7
78	89	TTCAATTGTTTC	Sox17	0.246207	1.22408654129607	-	derivatization:Gata4_chr14_5729|reconstitution_TFBS_full|bg_7
87	98	TTCTTATCTGCG	Gata4/6	0.808864	1.16225600043054	-	derivatization:Gata4_chr14_5729|reconstitution_TFBS_full|bg_7
121	134	TATGTTTTCAGATA	Foxa2	0.0191865	0.0851541058905817	-	derivatization:Gata4_chr14_5729|reconstitution_TFBS_full|bg_7
127	138	TTCAGATAAAAA	Gata4/6	0.49315	0.708606819703091	+	derivatization:Gata4_chr14_5729|reconstitution_TFBS_full|bg_7
134	145	AAAAAAATCAAT	Sox17	0.0127716	0.0634975596584046	+	derivatization:Gata4_chr14_5729|reconstitution_TFBS_full|bg_7
138	149	AAATCAATCCAT	Sox17	0.0199141	0.0990084838856083	+	derivatization:Gata4_chr14_5729|reconstitution_TFBS_full|bg_7
144	155	ATCCATTGAGCT	Sox17	0.0253622	0.126095227502301	-	derivatization:Gata4_chr14_5729|reconstitution_TFBS_full|bg_7
155	168	TTTGTGGGCTCTGA	Foxa2	0.0488907	0.216988186738835	-	derivatization:Gata4_chr14_5729|reconstitution_TFBS_full|bg_7
158	169	GTGGGCTCTGAC	Klf4	0.0186897	0.0673738125012667	-	derivatization:Gata4_chr14_5729|reconstitution_TFBS_full|bg_7
164	175	TCTGACAAAGAC	Jun_Atf3	0.0572302	0.142939885783363	-	derivatization:Gata4_chr14_5729|reconstitution_TFBS_full|bg_7
165	176	CTGACAAAGACA	Sox17	0.0133986	0.0666148644523083	+	derivatization:Gata4_chr14_5729|reconstitution_TFBS_full|bg_7
179	190	CTCTGATAAAGT	Gata4/6	0.385076	0.553315380115558	+	derivatization:Gata4_chr14_5729|reconstitution_TFBS_full|bg_7
188	199	AGTTCTTTCATC	Jun_Atf3	0.0299804	0.0748799576401889	+	derivatization:Gata4_chr14_5729|reconstitution_TFBS_full|bg_7
192	203	CTTTCATCGTCT	Gata4/6	0.0378867	0.0544393673244349	-	derivatization:Gata4_chr14_5729|reconstitution_TFBS_full|bg_7
193	204	TTTCATCGTCTT	Sox17	0.0157771	0.0784402383794212	-	derivatization:Gata4_chr14_5729|reconstitution_TFBS_full|bg_7
200	211	GTCTTATCAGAT	Gata4/6	0.653013	0.938313829777501	-	derivatization:Gata4_chr14_5729|reconstitution_TFBS_full|bg_7
205	216	ATCAGATTAGGC	Gata4/6	0.293993	0.422438294119377	+	derivatization:Gata4_chr14_5729|reconstitution_TFBS_full|bg_7
209	220	GATTAGGCCTGA	Jun_Atf3	0.0204041	0.0509618998974723	-	derivatization:Gata4_chr14_5729|reconstitution_TFBS_full|bg_7
216	227	CCTGACCCGTTA	Jun_Atf3	0.0290931	0.0726638102100632	-	derivatization:Gata4_chr14_5729|reconstitution_TFBS_full|bg_7
224	237	GTTATGTGCCTGCG	Foxa2	0.0260849	0.11577079387826	-	derivatization:Gata4_chr14_5729|reconstitution_TFBS_full|bg_7
243	254	CTCAGATCTCAA	Gata4/6	0.0804264	0.115564626430434	+	derivatization:Gata4_chr14_5729|reconstitution_TFBS_full|bg_7
258	269	TTCAGATATTTT	Gata4/6	0.117308	0.168559766411295	+	derivatization:Gata4_chr14_5729|reconstitution_TFBS_full|bg_7
264	275	TATTTTATCAGG	Jun_Atf3	0.0226268	0.0565133829279471	+	derivatization:Gata4_chr14_5729|reconstitution_TFBS_full|bg_7
265	276	ATTTTATCAGGT	Gata4/6	0.407546	0.585602504192874	-	derivatization:Gata4_chr14_5729|reconstitution_TFBS_full|bg_7
269	282	TATCAGGTATTAGC	Hnf1b	0.000807392	0.0561480254366044	-	derivatization:Gata4_chr14_5729|reconstitution_TFBS_full|bg_7
274	287	GGTATTAGCTCAGG	Foxa2	0.0281299	0.124846974867301	-	derivatization:Gata4_chr14_5729|reconstitution_TFBS_full|bg_7
282	293	CTCAGGCTCATC	Jun_Atf3	0.0219175	0.0547418137042481	+	derivatization:Gata4_chr14_5729|reconstitution_TFBS_full|bg_7
286	297	GGCTCATCTGTA	Gata4/6	0.092709	0.133213484026876	-	derivatization:Gata4_chr14_5729|reconstitution_TFBS_full|bg_7
13	24	CCTTGAGTCAAG	Jun_Atf3	0.0447078	0.111663559198211	+	derivatization:Gata4_chr14_5729|reconstitution_TFBS_full|bg_70
25	36	GCAGGTGTGGCA	Klf4	0.0565119	0.203717670946582	-	derivatization:Gata4_chr14_5729|reconstitution_TFBS_full|bg_70
43	54	GGTACTGTCAGA	Jun_Atf3	0.0276274	0.0690030333720882	+	derivatization:Gata4_chr14_5729|reconstitution_TFBS_full|bg_70
51	62	CAGACAATCGGA	Sox17	0.0731482	0.363676610088392	+	derivatization:Gata4_chr14_5729|reconstitution_TFBS_full|bg_70
52	63	AGACAATCGGAT	Gata4/6	0.0567766	0.0815822487266643	-	derivatization:Gata4_chr14_5729|reconstitution_TFBS_full|bg_70
57	68	ATCGGATCTGAT	Gata4/6	0.0700935	0.10071729112209	-	derivatization:Gata4_chr14_5729|reconstitution_TFBS_full|bg_70
62	73	ATCTGATTTGGG	Gata4/6	0.0912175	0.131070348932914	+	derivatization:Gata4_chr14_5729|reconstitution_TFBS_full|bg_70
71	82	GGGACAATTCAA	Sox17	0.0435012	0.216278308294356	+	derivatization:Gata4_chr14_5729|reconstitution_TFBS_full|bg_70
78	89	TTCAATTGTTTC	Sox17	0.246207	1.22408654129607	-	derivatization:Gata4_chr14_5729|reconstitution_TFBS_full|bg_70
87	98	TTCTTATCTGCG	Gata4/6	0.808864	1.16225600043054	-	derivatization:Gata4_chr14_5729|reconstitution_TFBS_full|bg_70
107	118	TGGTGATACTGA	Gata4/6	0.147798	0.212370821734721	+	derivatization:Gata4_chr14_5729|reconstitution_TFBS_full|bg_70
108	119	GGTGATACTGAA	Jun_Atf3	0.0277294	0.0692577916701529	-	derivatization:Gata4_chr14_5729|reconstitution_TFBS_full|bg_70
116	127	TGAACAATCTTT	Sox17	0.0300117	0.149211509223601	+	derivatization:Gata4_chr14_5729|reconstitution_TFBS_full|bg_70
117	128	GAACAATCTTTT	Gata4/6	0.0460044	0.066103683618268	-	derivatization:Gata4_chr14_5729|reconstitution_TFBS_full|bg_70
127	138	TTCAGATAAAAA	Gata4/6	0.49315	0.708606819703091	+	derivatization:Gata4_chr14_5729|reconstitution_TFBS_full|bg_70
144	155	ATCCATTGAGCT	Sox17	0.0253622	0.126095227502301	-	derivatization:Gata4_chr14_5729|reconstitution_TFBS_full|bg_70
164	175	GCGCATACCCAT	Klf4	0.051138	0.184345496379812	+	derivatization:Gata4_chr14_5729|reconstitution_TFBS_full|bg_70
179	190	CTCTGATAAAGT	Gata4/6	0.385076	0.553315380115558	+	derivatization:Gata4_chr14_5729|reconstitution_TFBS_full|bg_70
180	191	TCTGATAAAGTC	Jun_Atf3	0.021964	0.0548579535166011	-	derivatization:Gata4_chr14_5729|reconstitution_TFBS_full|bg_70
183	194	GATAAAGTCATT	Jun_Atf3	0.152937	0.381980096383556	+	derivatization:Gata4_chr14_5729|reconstitution_TFBS_full|bg_70
189	200	GTCATTTGTCTG	Sox17	0.0143855	0.0715215121414686	-	derivatization:Gata4_chr14_5729|reconstitution_TFBS_full|bg_70
200	211	GTCTTATCAGAT	Gata4/6	0.653013	0.938313829777501	-	derivatization:Gata4_chr14_5729|reconstitution_TFBS_full|bg_70
205	216	ATCAGATTAGGC	Gata4/6	0.293993	0.422438294119377	+	derivatization:Gata4_chr14_5729|reconstitution_TFBS_full|bg_70
211	222	TTAGGCGGTCTT	Klf4	0.0313572	0.113038417597111	-	derivatization:Gata4_chr14_5729|reconstitution_TFBS_full|bg_70
217	228	GGTCTTTGTTAT	Sox17	0.0446118	0.221799964919729	-	derivatization:Gata4_chr14_5729|reconstitution_TFBS_full|bg_70
224	237	GTTATGTGCCTGCG	Foxa2	0.0260849	0.11577079387826	-	derivatization:Gata4_chr14_5729|reconstitution_TFBS_full|bg_70
236	247	CGCTACGGCCTT	Klf4	0.0149814	0.0540058981474543	+	derivatization:Gata4_chr14_5729|reconstitution_TFBS_full|bg_70
245	258	CTTATTGGATATAT	Foxa2	0.0166455	0.0738765626665457	-	derivatization:Gata4_chr14_5729|reconstitution_TFBS_full|bg_70
258	269	TTCAGATATTTT	Gata4/6	0.117308	0.168559766411295	+	derivatization:Gata4_chr14_5729|reconstitution_TFBS_full|bg_70
264	275	TATTTTATCAGG	Jun_Atf3	0.0226268	0.0565133829279471	+	derivatization:Gata4_chr14_5729|reconstitution_TFBS_full|bg_70
265	276	ATTTTATCAGGT	Gata4/6	0.407546	0.585602504192874	-	derivatization:Gata4_chr14_5729|reconstitution_TFBS_full|bg_70
269	282	TATCAGGTATTAGC	Hnf1b	0.000807392	0.0561480254366044	-	derivatization:Gata4_chr14_5729|reconstitution_TFBS_full|bg_70
274	287	GGTATTAGCTCAGG	Foxa2	0.0281299	0.124846974867301	-	derivatization:Gata4_chr14_5729|reconstitution_TFBS_full|bg_70
284	295	CAGGGCATGGCT	Klf4	0.123422	0.444919430837913	-	derivatization:Gata4_chr14_5729|reconstitution_TFBS_full|bg_70
6	17	AGTGACTTGCCA	Jun_Atf3	0.131619	0.328735612088032	-	derivatization:Gata4_chr14_5729|reconstitution_TFBS_full|bg_71
25	36	GCAGGTGTGGCA	Klf4	0.0565119	0.203717670946582	-	derivatization:Gata4_chr14_5729|reconstitution_TFBS_full|bg_71
35	48	CAAGTGTTAATAGT	Foxa2	0.0382593	0.169803584994633	+	derivatization:Gata4_chr14_5729|reconstitution_TFBS_full|bg_71
37	50	AGTGTTAATAGTGA	Foxa2	0.0136685	0.0606639510262641	-	derivatization:Gata4_chr14_5729|reconstitution_TFBS_full|bg_71
46	57	AGTGACAGACAA	Jun_Atf3	0.0919971	0.229774751204794	-	derivatization:Gata4_chr14_5729|reconstitution_TFBS_full|bg_71
51	62	CAGACAATCGGA	Sox17	0.0731482	0.363676610088392	+	derivatization:Gata4_chr14_5729|reconstitution_TFBS_full|bg_71
52	63	AGACAATCGGAT	Gata4/6	0.0567766	0.0815822487266643	-	derivatization:Gata4_chr14_5729|reconstitution_TFBS_full|bg_71
57	68	ATCGGATCTGAT	Gata4/6	0.0700935	0.10071729112209	-	derivatization:Gata4_chr14_5729|reconstitution_TFBS_full|bg_71
62	73	ATCTGATTTGGG	Gata4/6	0.0912175	0.131070348932914	+	derivatization:Gata4_chr14_5729|reconstitution_TFBS_full|bg_71
71	82	GGGACAATTCAA	Sox17	0.0435012	0.216278308294356	+	derivatization:Gata4_chr14_5729|reconstitution_TFBS_full|bg_71
78	89	TTCAATTGTTTC	Sox17	0.246207	1.22408654129607	-	derivatization:Gata4_chr14_5729|reconstitution_TFBS_full|bg_71
87	98	TTCTTATCTGCG	Gata4/6	0.808864	1.16225600043054	-	derivatization:Gata4_chr14_5729|reconstitution_TFBS_full|bg_71
127	138	TTCAGATAAAAA	Gata4/6	0.49315	0.708606819703091	+	derivatization:Gata4_chr14_5729|reconstitution_TFBS_full|bg_71
130	143	AGATAAAAATTTAT	Hnf1b	0.000922604	0.0641601512770909	-	derivatization:Gata4_chr14_5729|reconstitution_TFBS_full|bg_71
144	155	ATCCATTGAGCT	Sox17	0.0253622	0.126095227502301	-	derivatization:Gata4_chr14_5729|reconstitution_TFBS_full|bg_71
179	190	CTCTGATAAAGT	Gata4/6	0.385076	0.553315380115558	+	derivatization:Gata4_chr14_5729|reconstitution_TFBS_full|bg_71
186	199	AAAGTTTAAAAATG	Foxa2	0.0152509	0.0676870066727477	-	derivatization:Gata4_chr14_5729|reconstitution_TFBS_full|bg_71
191	202	TTAAAAATGGTC	Sox17	0.0102853	0.0511362280649714	+	derivatization:Gata4_chr14_5729|reconstitution_TFBS_full|bg_71
200	211	GTCTTATCAGAT	Gata4/6	0.653013	0.938313829777501	-	derivatization:Gata4_chr14_5729|reconstitution_TFBS_full|bg_71
205	216	ATCAGATTAGGC	Gata4/6	0.293993	0.422438294119377	+	derivatization:Gata4_chr14_5729|reconstitution_TFBS_full|bg_71
209	220	GATTAGGCAAAC	Jun_Atf3	0.0528086	0.131896363325295	-	derivatization:Gata4_chr14_5729|reconstitution_TFBS_full|bg_71
210	223	ATTAGGCAAACTGT	Foxa2	0.0448708	0.199146944705658	+	derivatization:Gata4_chr14_5729|reconstitution_TFBS_full|bg_71
224	237	GTTATGTGCCTGCG	Foxa2	0.0260849	0.11577079387826	-	derivatization:Gata4_chr14_5729|reconstitution_TFBS_full|bg_71
258	269	TTCAGATATTTT	Gata4/6	0.117308	0.168559766411295	+	derivatization:Gata4_chr14_5729|reconstitution_TFBS_full|bg_71
264	275	TATTTTATCAGG	Jun_Atf3	0.0226268	0.0565133829279471	+	derivatization:Gata4_chr14_5729|reconstitution_TFBS_full|bg_71
265	276	ATTTTATCAGGT	Gata4/6	0.407546	0.585602504192874	-	derivatization:Gata4_chr14_5729|reconstitution_TFBS_full|bg_71
269	282	TATCAGGTATTAGC	Hnf1b	0.000807392	0.0561480254366044	-	derivatization:Gata4_chr14_5729|reconstitution_TFBS_full|bg_71
274	287	GGTATTAGCTCAGG	Foxa2	0.0281299	0.124846974867301	-	derivatization:Gata4_chr14_5729|reconstitution_TFBS_full|bg_71
289	300	GAGCATTTTTTT	Sox17	0.0125595	0.0624430455486965	-	derivatization:Gata4_chr14_5729|reconstitution_TFBS_full|bg_71
10	21	GCCCATGGTTCT	Sox17	0.0200312	0.0995906790871492	-	derivatization:Gata4_chr14_5729|reconstitution_TFBS_full|bg_72
25	36	GCAGGTGTGGCA	Klf4	0.0565119	0.203717670946582	-	derivatization:Gata4_chr14_5729|reconstitution_TFBS_full|bg_72
51	62	CAGACAATCGGA	Sox17	0.0731482	0.363676610088392	+	derivatization:Gata4_chr14_5729|reconstitution_TFBS_full|bg_72
52	63	AGACAATCGGAT	Gata4/6	0.0567766	0.0815822487266643	-	derivatization:Gata4_chr14_5729|reconstitution_TFBS_full|bg_72
57	68	ATCGGATCTGAT	Gata4/6	0.0700935	0.10071729112209	-	derivatization:Gata4_chr14_5729|reconstitution_TFBS_full|bg_72
62	73	ATCTGATTTGGG	Gata4/6	0.0912175	0.131070348932914	+	derivatization:Gata4_chr14_5729|reconstitution_TFBS_full|bg_72
71	82	GGGACAATTCAA	Sox17	0.0435012	0.216278308294356	+	derivatization:Gata4_chr14_5729|reconstitution_TFBS_full|bg_72
78	89	TTCAATTGTTTC	Sox17	0.246207	1.22408654129607	-	derivatization:Gata4_chr14_5729|reconstitution_TFBS_full|bg_72
87	98	TTCTTATCTGCG	Gata4/6	0.808864	1.16225600043054	-	derivatization:Gata4_chr14_5729|reconstitution_TFBS_full|bg_72
100	111	CTGAGATTGCTG	Gata4/6	0.0803554	0.115462606590226	+	derivatization:Gata4_chr14_5729|reconstitution_TFBS_full|bg_72
110	121	TGGGGTTTGAGC	Klf4	0.026829	0.0967148758726189	-	derivatization:Gata4_chr14_5729|reconstitution_TFBS_full|bg_72
115	126	TTTGAGCTCATC	Jun_Atf3	0.039358	0.0983017362277539	+	derivatization:Gata4_chr14_5729|reconstitution_TFBS_full|bg_72
119	130	AGCTCATCTTCA	Gata4/6	0.0716253	0.102918333252114	-	derivatization:Gata4_chr14_5729|reconstitution_TFBS_full|bg_72
127	138	TTCAGATAAAAA	Gata4/6	0.49315	0.708606819703091	+	derivatization:Gata4_chr14_5729|reconstitution_TFBS_full|bg_72
137	150	AATGTTAATCCATT	Foxa2	0.0270416	0.120016848818219	-	derivatization:Gata4_chr14_5729|reconstitution_TFBS_full|bg_72
144	155	ATCCATTGAGCT	Sox17	0.0253622	0.126095227502301	-	derivatization:Gata4_chr14_5729|reconstitution_TFBS_full|bg_72
148	161	ATTGAGCTAACAAG	Foxa2	0.0391542	0.17377535730128	+	derivatization:Gata4_chr14_5729|reconstitution_TFBS_full|bg_72
169	180	CCACATGCCCCT	Klf4	0.0350394	0.126312245020353	+	derivatization:Gata4_chr14_5729|reconstitution_TFBS_full|bg_72
179	190	CTCTGATAAAGT	Gata4/6	0.385076	0.553315380115558	+	derivatization:Gata4_chr14_5729|reconstitution_TFBS_full|bg_72
180	191	TCTGATAAAGTG	Jun_Atf3	0.0207128	0.051732918393674	-	derivatization:Gata4_chr14_5729|reconstitution_TFBS_full|bg_72
200	211	GTCTTATCAGAT	Gata4/6	0.653013	0.938313829777501	-	derivatization:Gata4_chr14_5729|reconstitution_TFBS_full|bg_72
205	216	ATCAGATTAGGC	Gata4/6	0.293993	0.422438294119377	+	derivatization:Gata4_chr14_5729|reconstitution_TFBS_full|bg_72
209	220	GATTAGGCACAC	Jun_Atf3	0.0455257	0.113706371080437	-	derivatization:Gata4_chr14_5729|reconstitution_TFBS_full|bg_72
210	223	ATTAGGCACACTTG	Foxa2	0.0170815	0.0758116310827911	+	derivatization:Gata4_chr14_5729|reconstitution_TFBS_full|bg_72
224	237	GTTATGTGCCTGCG	Foxa2	0.0260849	0.11577079387826	-	derivatization:Gata4_chr14_5729|reconstitution_TFBS_full|bg_72
258	269	TTCAGATATTTT	Gata4/6	0.117308	0.168559766411295	+	derivatization:Gata4_chr14_5729|reconstitution_TFBS_full|bg_72
264	275	TATTTTATCAGG	Jun_Atf3	0.0226268	0.0565133829279471	+	derivatization:Gata4_chr14_5729|reconstitution_TFBS_full|bg_72
265	276	ATTTTATCAGGT	Gata4/6	0.407546	0.585602504192874	-	derivatization:Gata4_chr14_5729|reconstitution_TFBS_full|bg_72
269	282	TATCAGGTATTAGC	Hnf1b	0.000807392	0.0561480254366044	-	derivatization:Gata4_chr14_5729|reconstitution_TFBS_full|bg_72
274	287	GGTATTAGCTCAGG	Foxa2	0.0281299	0.124846974867301	-	derivatization:Gata4_chr14_5729|reconstitution_TFBS_full|bg_72
13	24	TAAGGAGTCCTA	Jun_Atf3	0.0228503	0.0570716033163536	+	derivatization:Gata4_chr14_5729|reconstitution_TFBS_full|bg_73
25	36	GCAGGTGTGGCA	Klf4	0.0565119	0.203717670946582	-	derivatization:Gata4_chr14_5729|reconstitution_TFBS_full|bg_73
41	52	GACCCCACCTCA	Klf4	0.0820306	0.295709094515504	+	derivatization:Gata4_chr14_5729|reconstitution_TFBS_full|bg_73
51	62	CAGACAATCGGA	Sox17	0.0731482	0.363676610088392	+	derivatization:Gata4_chr14_5729|reconstitution_TFBS_full|bg_73
52	63	AGACAATCGGAT	Gata4/6	0.0567766	0.0815822487266643	-	derivatization:Gata4_chr14_5729|reconstitution_TFBS_full|bg_73
57	68	ATCGGATCTGAT	Gata4/6	0.0700935	0.10071729112209	-	derivatization:Gata4_chr14_5729|reconstitution_TFBS_full|bg_73
62	73	ATCTGATTTGGG	Gata4/6	0.0912175	0.131070348932914	+	derivatization:Gata4_chr14_5729|reconstitution_TFBS_full|bg_73
71	82	GGGACAATTCAA	Sox17	0.0435012	0.216278308294356	+	derivatization:Gata4_chr14_5729|reconstitution_TFBS_full|bg_73
78	89	TTCAATTGTTTC	Sox17	0.246207	1.22408654129607	-	derivatization:Gata4_chr14_5729|reconstitution_TFBS_full|bg_73
87	98	TTCTTATCTGCG	Gata4/6	0.808864	1.16225600043054	-	derivatization:Gata4_chr14_5729|reconstitution_TFBS_full|bg_73
127	138	TTCAGATAAAAA	Gata4/6	0.49315	0.708606819703091	+	derivatization:Gata4_chr14_5729|reconstitution_TFBS_full|bg_73
138	149	AAGAGAATCCAT	Sox17	0.0144741	0.0719620116705592	+	derivatization:Gata4_chr14_5729|reconstitution_TFBS_full|bg_73
144	155	ATCCATTGAGCT	Sox17	0.0253622	0.126095227502301	-	derivatization:Gata4_chr14_5729|reconstitution_TFBS_full|bg_73
167	178	AGAACAAAATGA	Sox17	0.0256011	0.127282985261892	+	derivatization:Gata4_chr14_5729|reconstitution_TFBS_full|bg_73
174	185	AATGACTCTGAT	Jun_Atf3	0.0941979	0.235271536130097	-	derivatization:Gata4_chr14_5729|reconstitution_TFBS_full|bg_73
179	190	CTCTGATAAAGT	Gata4/6	0.385076	0.553315380115558	+	derivatization:Gata4_chr14_5729|reconstitution_TFBS_full|bg_73
180	191	TCTGATAAAGTG	Jun_Atf3	0.0207128	0.051732918393674	-	derivatization:Gata4_chr14_5729|reconstitution_TFBS_full|bg_73
200	211	GTCTTATCAGAT	Gata4/6	0.653013	0.938313829777501	-	derivatization:Gata4_chr14_5729|reconstitution_TFBS_full|bg_73
205	216	ATCAGATTAGGC	Gata4/6	0.293993	0.422438294119377	+	derivatization:Gata4_chr14_5729|reconstitution_TFBS_full|bg_73
209	220	GATTAGGCCACA	Jun_Atf3	0.0323652	0.0808363065541567	-	derivatization:Gata4_chr14_5729|reconstitution_TFBS_full|bg_73
224	237	GTTATGTGCCTGCG	Foxa2	0.0260849	0.11577079387826	-	derivatization:Gata4_chr14_5729|reconstitution_TFBS_full|bg_73
258	269	TTCAGATATTTT	Gata4/6	0.117308	0.168559766411295	+	derivatization:Gata4_chr14_5729|reconstitution_TFBS_full|bg_73
264	275	TATTTTATCAGG	Jun_Atf3	0.0226268	0.0565133829279471	+	derivatization:Gata4_chr14_5729|reconstitution_TFBS_full|bg_73
265	276	ATTTTATCAGGT	Gata4/6	0.407546	0.585602504192874	-	derivatization:Gata4_chr14_5729|reconstitution_TFBS_full|bg_73
269	282	TATCAGGTATTAGC	Hnf1b	0.000807392	0.0561480254366044	-	derivatization:Gata4_chr14_5729|reconstitution_TFBS_full|bg_73
274	287	GGTATTAGCTCAGG	Foxa2	0.0281299	0.124846974867301	-	derivatization:Gata4_chr14_5729|reconstitution_TFBS_full|bg_73
25	36	GCAGGTGTGGCA	Klf4	0.0565119	0.203717670946582	-	derivatization:Gata4_chr14_5729|reconstitution_TFBS_full|bg_74
29	42	GTGTGGCAAACAAA	Foxa2	0.0399147	0.177150631453929	+	derivatization:Gata4_chr14_5729|reconstitution_TFBS_full|bg_74
35	46	CAAACAAAACAA	Sox17	0.0373719	0.185804789517205	+	derivatization:Gata4_chr14_5729|reconstitution_TFBS_full|bg_74
40	51	AAAACAAAACAC	Sox17	0.0573655	0.285208529752279	+	derivatization:Gata4_chr14_5729|reconstitution_TFBS_full|bg_74
51	62	CAGACAATCGGA	Sox17	0.0731482	0.363676610088392	+	derivatization:Gata4_chr14_5729|reconstitution_TFBS_full|bg_74
52	63	AGACAATCGGAT	Gata4/6	0.0567766	0.0815822487266643	-	derivatization:Gata4_chr14_5729|reconstitution_TFBS_full|bg_74
57	68	ATCGGATCTGAT	Gata4/6	0.0700935	0.10071729112209	-	derivatization:Gata4_chr14_5729|reconstitution_TFBS_full|bg_74
62	73	ATCTGATTTGGG	Gata4/6	0.0912175	0.131070348932914	+	derivatization:Gata4_chr14_5729|reconstitution_TFBS_full|bg_74
71	82	GGGACAATTCAA	Sox17	0.0435012	0.216278308294356	+	derivatization:Gata4_chr14_5729|reconstitution_TFBS_full|bg_74
78	89	TTCAATTGTTTC	Sox17	0.246207	1.22408654129607	-	derivatization:Gata4_chr14_5729|reconstitution_TFBS_full|bg_74
87	98	TTCTTATCTGCG	Gata4/6	0.808864	1.16225600043054	-	derivatization:Gata4_chr14_5729|reconstitution_TFBS_full|bg_74
99	110	AGTAGATAAGGG	Gata4/6	0.591989	0.850628495567704	+	derivatization:Gata4_chr14_5729|reconstitution_TFBS_full|bg_74
106	117	AAGGGCTCGAGA	Klf4	0.016214	0.0584492525773843	-	derivatization:Gata4_chr14_5729|reconstitution_TFBS_full|bg_74
127	138	TTCAGATAAAAA	Gata4/6	0.49315	0.708606819703091	+	derivatization:Gata4_chr14_5729|reconstitution_TFBS_full|bg_74
133	144	TAAAAATCTTGA	Gata4/6	0.0437547	0.0628710915828102	-	derivatization:Gata4_chr14_5729|reconstitution_TFBS_full|bg_74
144	155	ATCCATTGAGCT	Sox17	0.0253622	0.126095227502301	-	derivatization:Gata4_chr14_5729|reconstitution_TFBS_full|bg_74
153	164	GCTAGATCCTAA	Gata4/6	0.0361214	0.0519028092410488	+	derivatization:Gata4_chr14_5729|reconstitution_TFBS_full|bg_74
179	190	CTCTGATAAAGT	Gata4/6	0.385076	0.553315380115558	+	derivatization:Gata4_chr14_5729|reconstitution_TFBS_full|bg_74
200	211	GTCTTATCAGAT	Gata4/6	0.653013	0.938313829777501	-	derivatization:Gata4_chr14_5729|reconstitution_TFBS_full|bg_74
205	216	ATCAGATTAGGC	Gata4/6	0.293993	0.422438294119377	+	derivatization:Gata4_chr14_5729|reconstitution_TFBS_full|bg_74
217	228	TTTTTTTGTTAT	Sox17	0.0563034	0.27992800435897	-	derivatization:Gata4_chr14_5729|reconstitution_TFBS_full|bg_74
224	237	GTTATGTGCCTGCG	Foxa2	0.0260849	0.11577079387826	-	derivatization:Gata4_chr14_5729|reconstitution_TFBS_full|bg_74
258	269	TTCAGATATTTT	Gata4/6	0.117308	0.168559766411295	+	derivatization:Gata4_chr14_5729|reconstitution_TFBS_full|bg_74
264	275	TATTTTATCAGG	Jun_Atf3	0.0226268	0.0565133829279471	+	derivatization:Gata4_chr14_5729|reconstitution_TFBS_full|bg_74
265	276	ATTTTATCAGGT	Gata4/6	0.407546	0.585602504192874	-	derivatization:Gata4_chr14_5729|reconstitution_TFBS_full|bg_74
269	282	TATCAGGTATTAGC	Hnf1b	0.000807392	0.0561480254366044	-	derivatization:Gata4_chr14_5729|reconstitution_TFBS_full|bg_74
274	287	GGTATTAGCTCAGG	Foxa2	0.0281299	0.124846974867301	-	derivatization:Gata4_chr14_5729|reconstitution_TFBS_full|bg_74
25	36	GCAGGTGTGGCA	Klf4	0.0565119	0.203717670946582	-	derivatization:Gata4_chr14_5729|reconstitution_TFBS_full|bg_75
41	54	TCCACTTAAACAGA	Foxa2	0.023079	0.102429917381948	+	derivatization:Gata4_chr14_5729|reconstitution_TFBS_full|bg_75
51	62	CAGACAATCGGA	Sox17	0.0731482	0.363676610088392	+	derivatization:Gata4_chr14_5729|reconstitution_TFBS_full|bg_75
52	63	AGACAATCGGAT	Gata4/6	0.0567766	0.0815822487266643	-	derivatization:Gata4_chr14_5729|reconstitution_TFBS_full|bg_75
57	68	ATCGGATCTGAT	Gata4/6	0.0700935	0.10071729112209	-	derivatization:Gata4_chr14_5729|reconstitution_TFBS_full|bg_75
62	73	ATCTGATTTGGG	Gata4/6	0.0912175	0.131070348932914	+	derivatization:Gata4_chr14_5729|reconstitution_TFBS_full|bg_75
71	82	GGGACAATTCAA	Sox17	0.0435012	0.216278308294356	+	derivatization:Gata4_chr14_5729|reconstitution_TFBS_full|bg_75
78	89	TTCAATTGTTTC	Sox17	0.246207	1.22408654129607	-	derivatization:Gata4_chr14_5729|reconstitution_TFBS_full|bg_75
87	98	TTCTTATCTGCG	Gata4/6	0.808864	1.16225600043054	-	derivatization:Gata4_chr14_5729|reconstitution_TFBS_full|bg_75
104	115	GGTGACTGACTG	Jun_Atf3	0.246499	0.615663389359345	-	derivatization:Gata4_chr14_5729|reconstitution_TFBS_full|bg_75
108	119	ACTGACTGGCTC	Jun_Atf3	0.0384226	0.0959654527766781	-	derivatization:Gata4_chr14_5729|reconstitution_TFBS_full|bg_75
127	138	TTCAGATAAAAA	Gata4/6	0.49315	0.708606819703091	+	derivatization:Gata4_chr14_5729|reconstitution_TFBS_full|bg_75
136	147	AAAGGCATATCC	Klf4	0.0172568	0.0622084039643151	-	derivatization:Gata4_chr14_5729|reconstitution_TFBS_full|bg_75
139	150	GGCATATCCATT	Gata4/6	0.0430995	0.0619296352545744	-	derivatization:Gata4_chr14_5729|reconstitution_TFBS_full|bg_75
144	155	ATCCATTGAGCT	Sox17	0.0253622	0.126095227502301	-	derivatization:Gata4_chr14_5729|reconstitution_TFBS_full|bg_75
179	190	CTCTGATAAAGT	Gata4/6	0.385076	0.553315380115558	+	derivatization:Gata4_chr14_5729|reconstitution_TFBS_full|bg_75
180	191	TCTGATAAAGTG	Jun_Atf3	0.0207128	0.051732918393674	-	derivatization:Gata4_chr14_5729|reconstitution_TFBS_full|bg_75
187	198	AAGTGTGTATCA	Klf4	0.0189323	0.0682483523233509	-	derivatization:Gata4_chr14_5729|reconstitution_TFBS_full|bg_75
188	201	AGTGTGTATCATGT	Foxa2	0.0274356	0.12176551156134	-	derivatization:Gata4_chr14_5729|reconstitution_TFBS_full|bg_75
189	200	GTGTGTATCATG	Jun_Atf3	0.0732296	0.182900473176074	+	derivatization:Gata4_chr14_5729|reconstitution_TFBS_full|bg_75
190	201	TGTGTATCATGT	Gata4/6	0.102775	0.147677310949985	-	derivatization:Gata4_chr14_5729|reconstitution_TFBS_full|bg_75
197	208	CATGTCTTATCA	Jun_Atf3	0.0205112	0.0512293961104402	-	derivatization:Gata4_chr14_5729|reconstitution_TFBS_full|bg_75
200	211	GTCTTATCAGAT	Gata4/6	0.653013	0.938313829777501	-	derivatization:Gata4_chr14_5729|reconstitution_TFBS_full|bg_75
205	216	ATCAGATTAGGC	Gata4/6	0.293993	0.422438294119377	+	derivatization:Gata4_chr14_5729|reconstitution_TFBS_full|bg_75
209	220	GATTAGGCAATA	Jun_Atf3	0.0546323	0.13645129183687	-	derivatization:Gata4_chr14_5729|reconstitution_TFBS_full|bg_75
217	230	AATATTGGTTATGT	Foxa2	0.0629613	0.279436750173752	-	derivatization:Gata4_chr14_5729|reconstitution_TFBS_full|bg_75
224	237	GTTATGTGCCTGCG	Foxa2	0.0260849	0.11577079387826	-	derivatization:Gata4_chr14_5729|reconstitution_TFBS_full|bg_75
236	247	CGCAACATCATT	Jun_Atf3	0.0433055	0.108161132125896	+	derivatization:Gata4_chr14_5729|reconstitution_TFBS_full|bg_75
248	259	GGGCCTCTCATT	Jun_Atf3	0.0214641	0.0536093880930467	+	derivatization:Gata4_chr14_5729|reconstitution_TFBS_full|bg_75
258	269	TTCAGATATTTT	Gata4/6	0.117308	0.168559766411295	+	derivatization:Gata4_chr14_5729|reconstitution_TFBS_full|bg_75
264	275	TATTTTATCAGG	Jun_Atf3	0.0226268	0.0565133829279471	+	derivatization:Gata4_chr14_5729|reconstitution_TFBS_full|bg_75
265	276	ATTTTATCAGGT	Gata4/6	0.407546	0.585602504192874	-	derivatization:Gata4_chr14_5729|reconstitution_TFBS_full|bg_75
269	282	TATCAGGTATTAGC	Hnf1b	0.000807392	0.0561480254366044	-	derivatization:Gata4_chr14_5729|reconstitution_TFBS_full|bg_75
274	287	GGTATTAGCTCAGG	Foxa2	0.0281299	0.124846974867301	-	derivatization:Gata4_chr14_5729|reconstitution_TFBS_full|bg_75
288	299	CATCCTGTCAGC	Jun_Atf3	0.0445041	0.111154791891193	+	derivatization:Gata4_chr14_5729|reconstitution_TFBS_full|bg_75
25	36	GCAGGTGTGGCA	Klf4	0.0565119	0.203717670946582	-	derivatization:Gata4_chr14_5729|reconstitution_TFBS_full|bg_76
37	48	GTGGGAGTGGGT	Klf4	0.157589	0.568086793167473	-	derivatization:Gata4_chr14_5729|reconstitution_TFBS_full|bg_76
43	54	GTGGGTGGCAGA	Klf4	0.0239093	0.0861897566700662	-	derivatization:Gata4_chr14_5729|reconstitution_TFBS_full|bg_76
51	62	CAGACAATCGGA	Sox17	0.0731482	0.363676610088392	+	derivatization:Gata4_chr14_5729|reconstitution_TFBS_full|bg_76
52	63	AGACAATCGGAT	Gata4/6	0.0567766	0.0815822487266643	-	derivatization:Gata4_chr14_5729|reconstitution_TFBS_full|bg_76
57	68	ATCGGATCTGAT	Gata4/6	0.0700935	0.10071729112209	-	derivatization:Gata4_chr14_5729|reconstitution_TFBS_full|bg_76
62	73	ATCTGATTTGGG	Gata4/6	0.0912175	0.131070348932914	+	derivatization:Gata4_chr14_5729|reconstitution_TFBS_full|bg_76
71	82	GGGACAATTCAA	Sox17	0.0435012	0.216278308294356	+	derivatization:Gata4_chr14_5729|reconstitution_TFBS_full|bg_76
78	89	TTCAATTGTTTC	Sox17	0.246207	1.22408654129607	-	derivatization:Gata4_chr14_5729|reconstitution_TFBS_full|bg_76
87	98	TTCTTATCTGCG	Gata4/6	0.808864	1.16225600043054	-	derivatization:Gata4_chr14_5729|reconstitution_TFBS_full|bg_76
102	115	GAAATGTATATAAA	Foxa2	0.0375911	0.166837959499828	+	derivatization:Gata4_chr14_5729|reconstitution_TFBS_full|bg_76
104	117	AATGTATATAAAGA	Foxa2	0.0222729	0.0988522599270497	-	derivatization:Gata4_chr14_5729|reconstitution_TFBS_full|bg_76
111	124	ATAAAGAAAATATC	Foxa2	0.0289202	0.128354508283262	+	derivatization:Gata4_chr14_5729|reconstitution_TFBS_full|bg_76
117	128	AAAATATCTATT	Gata4/6	0.0973661	0.139905267094988	-	derivatization:Gata4_chr14_5729|reconstitution_TFBS_full|bg_76
127	138	TTCAGATAAAAA	Gata4/6	0.49315	0.708606819703091	+	derivatization:Gata4_chr14_5729|reconstitution_TFBS_full|bg_76
144	155	ATCCATTGAGCT	Sox17	0.0253622	0.126095227502301	-	derivatization:Gata4_chr14_5729|reconstitution_TFBS_full|bg_76
156	167	ATAACAAACTGA	Sox17	0.0119479	0.0594023061356958	+	derivatization:Gata4_chr14_5729|reconstitution_TFBS_full|bg_76
163	174	ACTGAGGCAGAA	Jun_Atf3	0.0354257	0.0884803043112847	-	derivatization:Gata4_chr14_5729|reconstitution_TFBS_full|bg_76
179	190	CTCTGATAAAGT	Gata4/6	0.385076	0.553315380115558	+	derivatization:Gata4_chr14_5729|reconstitution_TFBS_full|bg_76
180	191	TCTGATAAAGTC	Jun_Atf3	0.021964	0.0548579535166011	-	derivatization:Gata4_chr14_5729|reconstitution_TFBS_full|bg_76
200	211	GTCTTATCAGAT	Gata4/6	0.653013	0.938313829777501	-	derivatization:Gata4_chr14_5729|reconstitution_TFBS_full|bg_76
205	216	ATCAGATTAGGC	Gata4/6	0.293993	0.422438294119377	+	derivatization:Gata4_chr14_5729|reconstitution_TFBS_full|bg_76
209	220	GATTAGGCTACA	Jun_Atf3	0.0214212	0.0535022397500372	-	derivatization:Gata4_chr14_5729|reconstitution_TFBS_full|bg_76
211	224	TTAGGCTACACAAG	Foxa2	0.0120246	0.0533679442155625	+	derivatization:Gata4_chr14_5729|reconstitution_TFBS_full|bg_76
224	237	GTTATGTGCCTGCG	Foxa2	0.0260849	0.11577079387826	-	derivatization:Gata4_chr14_5729|reconstitution_TFBS_full|bg_76
238	249	CCAGGAGTGGCA	Klf4	0.0170409	0.0614301139907455	-	derivatization:Gata4_chr14_5729|reconstitution_TFBS_full|bg_76
258	269	TTCAGATATTTT	Gata4/6	0.117308	0.168559766411295	+	derivatization:Gata4_chr14_5729|reconstitution_TFBS_full|bg_76
264	275	TATTTTATCAGG	Jun_Atf3	0.0226268	0.0565133829279471	+	derivatization:Gata4_chr14_5729|reconstitution_TFBS_full|bg_76
265	276	ATTTTATCAGGT	Gata4/6	0.407546	0.585602504192874	-	derivatization:Gata4_chr14_5729|reconstitution_TFBS_full|bg_76
269	282	TATCAGGTATTAGC	Hnf1b	0.000807392	0.0561480254366044	-	derivatization:Gata4_chr14_5729|reconstitution_TFBS_full|bg_76
274	287	GGTATTAGCTCAGG	Foxa2	0.0281299	0.124846974867301	-	derivatization:Gata4_chr14_5729|reconstitution_TFBS_full|bg_76
284	295	CAGGAATCAGGA	Gata4/6	0.0548857	0.0788652161090499	-	derivatization:Gata4_chr14_5729|reconstitution_TFBS_full|bg_76
8	21	CTTATTTAAAAAAG	Foxa2	0.0500179	0.221990959947074	-	derivatization:Gata4_chr14_5729|reconstitution_TFBS_full|bg_77
17	28	AAAAGAAAGCAG	Sox17	0.0129552	0.0644103780956625	+	derivatization:Gata4_chr14_5729|reconstitution_TFBS_full|bg_77
25	36	GCAGGTGTGGCA	Klf4	0.0565119	0.203717670946582	-	derivatization:Gata4_chr14_5729|reconstitution_TFBS_full|bg_77
39	50	GGGGGATAAGAT	Gata4/6	0.142256	0.204407526601811	+	derivatization:Gata4_chr14_5729|reconstitution_TFBS_full|bg_77
44	55	ATAAGATCAGAC	Gata4/6	0.173805	0.249740258133419	+	derivatization:Gata4_chr14_5729|reconstitution_TFBS_full|bg_77
51	62	CAGACAATCGGA	Sox17	0.0731482	0.363676610088392	+	derivatization:Gata4_chr14_5729|reconstitution_TFBS_full|bg_77
52	63	AGACAATCGGAT	Gata4/6	0.0567766	0.0815822487266643	-	derivatization:Gata4_chr14_5729|reconstitution_TFBS_full|bg_77
57	68	ATCGGATCTGAT	Gata4/6	0.0700935	0.10071729112209	-	derivatization:Gata4_chr14_5729|reconstitution_TFBS_full|bg_77
62	73	ATCTGATTTGGG	Gata4/6	0.0912175	0.131070348932914	+	derivatization:Gata4_chr14_5729|reconstitution_TFBS_full|bg_77
71	82	GGGACAATTCAA	Sox17	0.0435012	0.216278308294356	+	derivatization:Gata4_chr14_5729|reconstitution_TFBS_full|bg_77
78	89	TTCAATTGTTTC	Sox17	0.246207	1.22408654129607	-	derivatization:Gata4_chr14_5729|reconstitution_TFBS_full|bg_77
87	98	TTCTTATCTGCG	Gata4/6	0.808864	1.16225600043054	-	derivatization:Gata4_chr14_5729|reconstitution_TFBS_full|bg_77
109	120	CAGGGAGAAGCA	Klf4	0.0247771	0.0893180569899536	-	derivatization:Gata4_chr14_5729|reconstitution_TFBS_full|bg_77
127	138	TTCAGATAAAAA	Gata4/6	0.49315	0.708606819703091	+	derivatization:Gata4_chr14_5729|reconstitution_TFBS_full|bg_77
132	143	ATAAAAATGCGC	Sox17	0.0118654	0.0589921344522874	+	derivatization:Gata4_chr14_5729|reconstitution_TFBS_full|bg_77
144	155	ATCCATTGAGCT	Sox17	0.0253622	0.126095227502301	-	derivatization:Gata4_chr14_5729|reconstitution_TFBS_full|bg_77
148	159	ATTGAGCTCATG	Jun_Atf3	0.0214889	0.0536713293263017	+	derivatization:Gata4_chr14_5729|reconstitution_TFBS_full|bg_77
154	167	CTCATGCACACACA	Foxa2	0.0594609	0.263901168787913	+	derivatization:Gata4_chr14_5729|reconstitution_TFBS_full|bg_77
156	169	CATGCACACACAAA	Foxa2	0.0237677	0.105486526598159	+	derivatization:Gata4_chr14_5729|reconstitution_TFBS_full|bg_77
157	168	ATGCACACACAA	Klf4	0.0216314	0.0779782386951048	+	derivatization:Gata4_chr14_5729|reconstitution_TFBS_full|bg_77
160	173	CACACACAAACACG	Foxa2	0.0294646	0.130770680865381	+	derivatization:Gata4_chr14_5729|reconstitution_TFBS_full|bg_77
179	190	CTCTGATAAAGT	Gata4/6	0.385076	0.553315380115558	+	derivatization:Gata4_chr14_5729|reconstitution_TFBS_full|bg_77
191	202	TCAAGATTCGTC	Gata4/6	0.0608399	0.0874208010748334	+	derivatization:Gata4_chr14_5729|reconstitution_TFBS_full|bg_77
194	205	AGATTCGTCTTA	Jun_Atf3	0.0285315	0.0712611409924834	+	derivatization:Gata4_chr14_5729|reconstitution_TFBS_full|bg_77
200	211	GTCTTATCAGAT	Gata4/6	0.653013	0.938313829777501	-	derivatization:Gata4_chr14_5729|reconstitution_TFBS_full|bg_77
205	216	ATCAGATTAGGC	Gata4/6	0.293993	0.422438294119377	+	derivatization:Gata4_chr14_5729|reconstitution_TFBS_full|bg_77
209	220	GATTAGGCTATA	Jun_Atf3	0.0204334	0.0510350804674065	-	derivatization:Gata4_chr14_5729|reconstitution_TFBS_full|bg_77
224	237	GTTATGTGCCTGCG	Foxa2	0.0260849	0.11577079387826	-	derivatization:Gata4_chr14_5729|reconstitution_TFBS_full|bg_77
242	253	CCCCATTGTGTA	Sox17	0.131951	0.656031076332343	-	derivatization:Gata4_chr14_5729|reconstitution_TFBS_full|bg_77
258	269	TTCAGATATTTT	Gata4/6	0.117308	0.168559766411295	+	derivatization:Gata4_chr14_5729|reconstitution_TFBS_full|bg_77
264	275	TATTTTATCAGG	Jun_Atf3	0.0226268	0.0565133829279471	+	derivatization:Gata4_chr14_5729|reconstitution_TFBS_full|bg_77
265	276	ATTTTATCAGGT	Gata4/6	0.407546	0.585602504192874	-	derivatization:Gata4_chr14_5729|reconstitution_TFBS_full|bg_77
269	282	TATCAGGTATTAGC	Hnf1b	0.000807392	0.0561480254366044	-	derivatization:Gata4_chr14_5729|reconstitution_TFBS_full|bg_77
274	287	GGTATTAGCTCAGG	Foxa2	0.0281299	0.124846974867301	-	derivatization:Gata4_chr14_5729|reconstitution_TFBS_full|bg_77
7	18	AGTGACTCCTTT	Jun_Atf3	0.167608	0.41862283158853	-	derivatization:Gata4_chr14_5729|reconstitution_TFBS_full|bg_78
25	36	GCAGGTGTGGCA	Klf4	0.0565119	0.203717670946582	-	derivatization:Gata4_chr14_5729|reconstitution_TFBS_full|bg_78
43	54	GTCTCTGTCAGA	Jun_Atf3	0.0414458	0.103516288920886	+	derivatization:Gata4_chr14_5729|reconstitution_TFBS_full|bg_78
51	62	CAGACAATCGGA	Sox17	0.0731482	0.363676610088392	+	derivatization:Gata4_chr14_5729|reconstitution_TFBS_full|bg_78
52	63	AGACAATCGGAT	Gata4/6	0.0567766	0.0815822487266643	-	derivatization:Gata4_chr14_5729|reconstitution_TFBS_full|bg_78
57	68	ATCGGATCTGAT	Gata4/6	0.0700935	0.10071729112209	-	derivatization:Gata4_chr14_5729|reconstitution_TFBS_full|bg_78
62	73	ATCTGATTTGGG	Gata4/6	0.0912175	0.131070348932914	+	derivatization:Gata4_chr14_5729|reconstitution_TFBS_full|bg_78
71	82	GGGACAATTCAA	Sox17	0.0435012	0.216278308294356	+	derivatization:Gata4_chr14_5729|reconstitution_TFBS_full|bg_78
78	89	TTCAATTGTTTC	Sox17	0.246207	1.22408654129607	-	derivatization:Gata4_chr14_5729|reconstitution_TFBS_full|bg_78
87	98	TTCTTATCTGCG	Gata4/6	0.808864	1.16225600043054	-	derivatization:Gata4_chr14_5729|reconstitution_TFBS_full|bg_78
95	108	TGCGTTCAAATAAA	Foxa2	0.0246363	0.109341573447588	+	derivatization:Gata4_chr14_5729|reconstitution_TFBS_full|bg_78
102	113	AAATAAACCCTA	Klf4	0.021018	0.0757670155835366	+	derivatization:Gata4_chr14_5729|reconstitution_TFBS_full|bg_78
110	123	CCTATATAAACAGG	Foxa2	0.192731	0.855384566356433	+	derivatization:Gata4_chr14_5729|reconstitution_TFBS_full|bg_78
127	138	TTCAGATAAAAA	Gata4/6	0.49315	0.708606819703091	+	derivatization:Gata4_chr14_5729|reconstitution_TFBS_full|bg_78
135	146	AAAAGATAAATC	Gata4/6	0.153031	0.443697985570741	+	derivatization:Gata4_chr14_5729|reconstitution_TFBS_full|bg_78
144	155	ATCCATTGAGCT	Sox17	0.0253622	0.126095227502301	-	derivatization:Gata4_chr14_5729|reconstitution_TFBS_full|bg_78
171	182	AAAGGTGTCTCT	Klf4	0.0166282	0.0599423869314951	-	derivatization:Gata4_chr14_5729|reconstitution_TFBS_full|bg_78
179	190	CTCTGATAAAGT	Gata4/6	0.385076	0.553315380115558	+	derivatization:Gata4_chr14_5729|reconstitution_TFBS_full|bg_78
180	191	TCTGATAAAGTC	Jun_Atf3	0.021964	0.0548579535166011	-	derivatization:Gata4_chr14_5729|reconstitution_TFBS_full|bg_78
183	194	GATAAAGTCATA	Jun_Atf3	0.171995	0.429579936035686	+	derivatization:Gata4_chr14_5729|reconstitution_TFBS_full|bg_78
187	200	AAGTCATAAACATG	Foxa2	0.014974	0.0664580606992193	+	derivatization:Gata4_chr14_5729|reconstitution_TFBS_full|bg_78
197	208	CATGTCTTATCA	Jun_Atf3	0.0205112	0.0512293961104402	-	derivatization:Gata4_chr14_5729|reconstitution_TFBS_full|bg_78
200	211	GTCTTATCAGAT	Gata4/6	0.653013	0.938313829777501	-	derivatization:Gata4_chr14_5729|reconstitution_TFBS_full|bg_78
205	216	ATCAGATTAGGC	Gata4/6	0.293993	0.422438294119377	+	derivatization:Gata4_chr14_5729|reconstitution_TFBS_full|bg_78
209	220	GATTAGGCTATG	Jun_Atf3	0.0213485	0.0533206620219067	-	derivatization:Gata4_chr14_5729|reconstitution_TFBS_full|bg_78
224	237	GTTATGTGCCTGCG	Foxa2	0.0260849	0.11577079387826	-	derivatization:Gata4_chr14_5729|reconstitution_TFBS_full|bg_78
239	252	TTTAATGTATACTA	Hnf1b	0.00116854	0.0812631455893664	+	derivatization:Gata4_chr14_5729|reconstitution_TFBS_full|bg_78
242	255	AATGTATACTAAAC	Foxa2	0.0498622	0.221299927487419	-	derivatization:Gata4_chr14_5729|reconstitution_TFBS_full|bg_78
245	258	GTATACTAAACACT	Foxa2	0.0416872	0.185017394682817	+	derivatization:Gata4_chr14_5729|reconstitution_TFBS_full|bg_78
258	269	TTCAGATATTTT	Gata4/6	0.117308	0.168559766411295	+	derivatization:Gata4_chr14_5729|reconstitution_TFBS_full|bg_78
264	275	TATTTTATCAGG	Jun_Atf3	0.0226268	0.0565133829279471	+	derivatization:Gata4_chr14_5729|reconstitution_TFBS_full|bg_78
265	276	ATTTTATCAGGT	Gata4/6	0.407546	0.585602504192874	-	derivatization:Gata4_chr14_5729|reconstitution_TFBS_full|bg_78
269	282	TATCAGGTATTAGC	Hnf1b	0.000807392	0.0561480254366044	-	derivatization:Gata4_chr14_5729|reconstitution_TFBS_full|bg_78
274	287	GGTATTAGCTCAGG	Foxa2	0.0281299	0.124846974867301	-	derivatization:Gata4_chr14_5729|reconstitution_TFBS_full|bg_78
25	36	GCAGGTGTGGCA	Klf4	0.0565119	0.203717670946582	-	derivatization:Gata4_chr14_5729|reconstitution_TFBS_full|bg_79
33	44	GGCATGGTCATA	Jun_Atf3	0.0487931	0.121867128561777	+	derivatization:Gata4_chr14_5729|reconstitution_TFBS_full|bg_79
37	50	TGGTCATAAATATA	Foxa2	0.0116392	0.051657450253129	+	derivatization:Gata4_chr14_5729|reconstitution_TFBS_full|bg_79
41	54	CATAAATATACAGA	Foxa2	0.0200522	0.088996281872104	+	derivatization:Gata4_chr14_5729|reconstitution_TFBS_full|bg_79
51	62	CAGACAATCGGA	Sox17	0.0731482	0.363676610088392	+	derivatization:Gata4_chr14_5729|reconstitution_TFBS_full|bg_79
52	63	AGACAATCGGAT	Gata4/6	0.0567766	0.0815822487266643	-	derivatization:Gata4_chr14_5729|reconstitution_TFBS_full|bg_79
57	68	ATCGGATCTGAT	Gata4/6	0.0700935	0.10071729112209	-	derivatization:Gata4_chr14_5729|reconstitution_TFBS_full|bg_79
62	73	ATCTGATTTGGG	Gata4/6	0.0912175	0.131070348932914	+	derivatization:Gata4_chr14_5729|reconstitution_TFBS_full|bg_79
71	82	GGGACAATTCAA	Sox17	0.0435012	0.216278308294356	+	derivatization:Gata4_chr14_5729|reconstitution_TFBS_full|bg_79
78	89	TTCAATTGTTTC	Sox17	0.246207	1.22408654129607	-	derivatization:Gata4_chr14_5729|reconstitution_TFBS_full|bg_79
87	98	TTCTTATCTGCG	Gata4/6	0.808864	1.16225600043054	-	derivatization:Gata4_chr14_5729|reconstitution_TFBS_full|bg_79
92	103	ATCTGCGTCCCA	Jun_Atf3	0.0275079	0.0687045665424928	+	derivatization:Gata4_chr14_5729|reconstitution_TFBS_full|bg_79
97	108	CGTCCCATCACA	Jun_Atf3	0.0455313	0.113720357810527	+	derivatization:Gata4_chr14_5729|reconstitution_TFBS_full|bg_79
98	109	GTCCCATCACAT	Gata4/6	0.0417008	0.0599198444024631	-	derivatization:Gata4_chr14_5729|reconstitution_TFBS_full|bg_79
106	119	ACATAGTATATAAT	Foxa2	0.02828	0.125513153237206	+	derivatization:Gata4_chr14_5729|reconstitution_TFBS_full|bg_79
109	120	TAGTATATAATC	Jun_Atf3	0.0247865	0.0619075152449114	+	derivatization:Gata4_chr14_5729|reconstitution_TFBS_full|bg_79
110	123	AGTATATAATCAAA	Hnf1b	0.000846701	0.0588816699759205	-	derivatization:Gata4_chr14_5729|reconstitution_TFBS_full|bg_79
113	124	ATATAATCAAAA	Gata4/6	0.123239	0.177082015316616	-	derivatization:Gata4_chr14_5729|reconstitution_TFBS_full|bg_79
127	138	TTCAGATAAAAA	Gata4/6	0.49315	0.708606819703091	+	derivatization:Gata4_chr14_5729|reconstitution_TFBS_full|bg_79
144	155	ATCCATTGAGCT	Sox17	0.0253622	0.126095227502301	-	derivatization:Gata4_chr14_5729|reconstitution_TFBS_full|bg_79
156	167	GTAAGATATAAA	Gata4/6	0.136653	0.196356580620271	+	derivatization:Gata4_chr14_5729|reconstitution_TFBS_full|bg_79
172	183	GACTTATCTCTG	Gata4/6	0.306537	0.888773185844034	-	derivatization:Gata4_chr14_5729|reconstitution_TFBS_full|bg_79
179	190	CTCTGATAAAGT	Gata4/6	0.385076	0.553315380115558	+	derivatization:Gata4_chr14_5729|reconstitution_TFBS_full|bg_79
200	211	GTCTTATCAGAT	Gata4/6	0.653013	0.938313829777501	-	derivatization:Gata4_chr14_5729|reconstitution_TFBS_full|bg_79
205	216	ATCAGATTAGGC	Gata4/6	0.293993	0.422438294119377	+	derivatization:Gata4_chr14_5729|reconstitution_TFBS_full|bg_79
209	220	GATTAGGCAGAA	Jun_Atf3	0.0321354	0.0802623510943992	-	derivatization:Gata4_chr14_5729|reconstitution_TFBS_full|bg_79
224	237	GTTATGTGCCTGCG	Foxa2	0.0260849	0.11577079387826	-	derivatization:Gata4_chr14_5729|reconstitution_TFBS_full|bg_79
237	250	GATGTAGACCCTAA	Foxa2	0.0133346	0.0591820259249238	-	derivatization:Gata4_chr14_5729|reconstitution_TFBS_full|bg_79
258	269	TTCAGATATTTT	Gata4/6	0.117308	0.168559766411295	+	derivatization:Gata4_chr14_5729|reconstitution_TFBS_full|bg_79
264	275	TATTTTATCAGG	Jun_Atf3	0.0226268	0.0565133829279471	+	derivatization:Gata4_chr14_5729|reconstitution_TFBS_full|bg_79
265	276	ATTTTATCAGGT	Gata4/6	0.407546	0.585602504192874	-	derivatization:Gata4_chr14_5729|reconstitution_TFBS_full|bg_79
269	282	TATCAGGTATTAGC	Hnf1b	0.000807392	0.0561480254366044	-	derivatization:Gata4_chr14_5729|reconstitution_TFBS_full|bg_79
274	287	GGTATTAGCTCAGG	Foxa2	0.0281299	0.124846974867301	-	derivatization:Gata4_chr14_5729|reconstitution_TFBS_full|bg_79
5	18	AGTAATGCATCAAA	Hnf1b	0.00153331	0.10663014853033	-	derivatization:Gata4_chr14_5729|reconstitution_TFBS_full|bg_8
7	18	TAATGCATCAAA	Jun_Atf3	0.0263832	0.0658954816617734	+	derivatization:Gata4_chr14_5729|reconstitution_TFBS_full|bg_8
25	36	GCAGGTGTGGCA	Klf4	0.0565119	0.203717670946582	-	derivatization:Gata4_chr14_5729|reconstitution_TFBS_full|bg_8
35	46	CAGGGTGGCCTC	Klf4	0.0220774	0.0795860077002555	-	derivatization:Gata4_chr14_5729|reconstitution_TFBS_full|bg_8
38	49	GGTGGCCTCAGC	Jun_Atf3	0.0608438	0.151965322899899	+	derivatization:Gata4_chr14_5729|reconstitution_TFBS_full|bg_8
51	62	CAGACAATCGGA	Sox17	0.0731482	0.363676610088392	+	derivatization:Gata4_chr14_5729|reconstitution_TFBS_full|bg_8
52	63	AGACAATCGGAT	Gata4/6	0.0567766	0.0815822487266643	-	derivatization:Gata4_chr14_5729|reconstitution_TFBS_full|bg_8
57	68	ATCGGATCTGAT	Gata4/6	0.0700935	0.10071729112209	-	derivatization:Gata4_chr14_5729|reconstitution_TFBS_full|bg_8
62	73	ATCTGATTTGGG	Gata4/6	0.0912175	0.131070348932914	+	derivatization:Gata4_chr14_5729|reconstitution_TFBS_full|bg_8
71	82	GGGACAATTCAA	Sox17	0.0435012	0.216278308294356	+	derivatization:Gata4_chr14_5729|reconstitution_TFBS_full|bg_8
78	89	TTCAATTGTTTC	Sox17	0.246207	1.22408654129607	-	derivatization:Gata4_chr14_5729|reconstitution_TFBS_full|bg_8
87	98	TTCTTATCTGCG	Gata4/6	0.808864	1.16225600043054	-	derivatization:Gata4_chr14_5729|reconstitution_TFBS_full|bg_8
96	107	GCGGGATCAACT	Gata4/6	0.0457189	0.0656934489086964	-	derivatization:Gata4_chr14_5729|reconstitution_TFBS_full|bg_8
110	121	TGGCTATCAGCA	Gata4/6	0.266284	0.382623255353985	-	derivatization:Gata4_chr14_5729|reconstitution_TFBS_full|bg_8
114	127	TATCAGCAAAGAAT	Foxa2	0.0117305	0.0520626606806593	+	derivatization:Gata4_chr14_5729|reconstitution_TFBS_full|bg_8
120	131	CAAAGAATTCAG	Sox17	0.012843	0.0638525446062271	+	derivatization:Gata4_chr14_5729|reconstitution_TFBS_full|bg_8
127	138	TTCAGATAAAAA	Gata4/6	0.49315	0.708606819703091	+	derivatization:Gata4_chr14_5729|reconstitution_TFBS_full|bg_8
131	144	GATAAAAAGTTACA	Hnf1b	0.000727856	0.0506168963801786	+	derivatization:Gata4_chr14_5729|reconstitution_TFBS_full|bg_8
144	155	ATCCATTGAGCT	Sox17	0.0253622	0.126095227502301	-	derivatization:Gata4_chr14_5729|reconstitution_TFBS_full|bg_8
179	190	CTCTGATAAAGT	Gata4/6	0.385076	0.553315380115558	+	derivatization:Gata4_chr14_5729|reconstitution_TFBS_full|bg_8
197	208	GATGTCTTATCA	Jun_Atf3	0.0364846	0.0911250451134486	-	derivatization:Gata4_chr14_5729|reconstitution_TFBS_full|bg_8
200	211	GTCTTATCAGAT	Gata4/6	0.653013	0.938313829777501	-	derivatization:Gata4_chr14_5729|reconstitution_TFBS_full|bg_8
205	216	ATCAGATTAGGC	Gata4/6	0.293993	0.422438294119377	+	derivatization:Gata4_chr14_5729|reconstitution_TFBS_full|bg_8
209	220	GATTAGGCACTC	Jun_Atf3	0.0521793	0.130324604531451	-	derivatization:Gata4_chr14_5729|reconstitution_TFBS_full|bg_8
224	237	GTTATGTGCCTGCG	Foxa2	0.0260849	0.11577079387826	-	derivatization:Gata4_chr14_5729|reconstitution_TFBS_full|bg_8
238	249	AAGGGAAGGAAC	Klf4	0.0154989	0.0558714148742828	-	derivatization:Gata4_chr14_5729|reconstitution_TFBS_full|bg_8
252	263	CATGAGTTCAGA	Jun_Atf3	0.0400991	0.10015273009732	-	derivatization:Gata4_chr14_5729|reconstitution_TFBS_full|bg_8
258	269	TTCAGATATTTT	Gata4/6	0.117308	0.168559766411295	+	derivatization:Gata4_chr14_5729|reconstitution_TFBS_full|bg_8
264	275	TATTTTATCAGG	Jun_Atf3	0.0226268	0.0565133829279471	+	derivatization:Gata4_chr14_5729|reconstitution_TFBS_full|bg_8
265	276	ATTTTATCAGGT	Gata4/6	0.407546	0.585602504192874	-	derivatization:Gata4_chr14_5729|reconstitution_TFBS_full|bg_8
269	282	TATCAGGTATTAGC	Hnf1b	0.000807392	0.0561480254366044	-	derivatization:Gata4_chr14_5729|reconstitution_TFBS_full|bg_8
274	287	GGTATTAGCTCAGG	Foxa2	0.0281299	0.124846974867301	-	derivatization:Gata4_chr14_5729|reconstitution_TFBS_full|bg_8
2	13	AAAATAATTGTC	Sox17	0.0225974	0.112349255741241	+	derivatization:Gata4_chr14_5729|reconstitution_TFBS_full|bg_80
4	15	AATAATTGTCTT	Sox17	0.0558427	0.277637506243258	-	derivatization:Gata4_chr14_5729|reconstitution_TFBS_full|bg_80
21	32	AGGGGCAGGTGT	Klf4	0.029141	0.105049319684073	-	derivatization:Gata4_chr14_5729|reconstitution_TFBS_full|bg_80
25	36	GCAGGTGTGGCA	Klf4	0.0565119	0.203717670946582	-	derivatization:Gata4_chr14_5729|reconstitution_TFBS_full|bg_80
51	62	CAGACAATCGGA	Sox17	0.0731482	0.363676610088392	+	derivatization:Gata4_chr14_5729|reconstitution_TFBS_full|bg_80
52	63	AGACAATCGGAT	Gata4/6	0.0567766	0.0815822487266643	-	derivatization:Gata4_chr14_5729|reconstitution_TFBS_full|bg_80
57	68	ATCGGATCTGAT	Gata4/6	0.0700935	0.10071729112209	-	derivatization:Gata4_chr14_5729|reconstitution_TFBS_full|bg_80
62	73	ATCTGATTTGGG	Gata4/6	0.0912175	0.131070348932914	+	derivatization:Gata4_chr14_5729|reconstitution_TFBS_full|bg_80
71	82	GGGACAATTCAA	Sox17	0.0435012	0.216278308294356	+	derivatization:Gata4_chr14_5729|reconstitution_TFBS_full|bg_80
78	89	TTCAATTGTTTC	Sox17	0.246207	1.22408654129607	-	derivatization:Gata4_chr14_5729|reconstitution_TFBS_full|bg_80
87	98	TTCTTATCTGCG	Gata4/6	0.808864	1.16225600043054	-	derivatization:Gata4_chr14_5729|reconstitution_TFBS_full|bg_80
127	138	TTCAGATAAAAA	Gata4/6	0.49315	0.708606819703091	+	derivatization:Gata4_chr14_5729|reconstitution_TFBS_full|bg_80
139	150	CGGTTATCCATT	Gata4/6	0.0991039	0.142402310451532	-	derivatization:Gata4_chr14_5729|reconstitution_TFBS_full|bg_80
140	153	GGTTATCCATTGAG	Hnf1b	0.00484923	0.337227380736922	-	derivatization:Gata4_chr14_5729|reconstitution_TFBS_full|bg_80
144	155	ATCCATTGAGCT	Sox17	0.0253622	0.126095227502301	-	derivatization:Gata4_chr14_5729|reconstitution_TFBS_full|bg_80
148	161	ATTGAGCTAACAGT	Foxa2	0.0465928	0.206789577303765	+	derivatization:Gata4_chr14_5729|reconstitution_TFBS_full|bg_80
179	190	CTCTGATAAAGT	Gata4/6	0.385076	0.553315380115558	+	derivatization:Gata4_chr14_5729|reconstitution_TFBS_full|bg_80
180	191	TCTGATAAAGTG	Jun_Atf3	0.0207128	0.051732918393674	-	derivatization:Gata4_chr14_5729|reconstitution_TFBS_full|bg_80
197	208	GGTGTCTTATCA	Jun_Atf3	0.0294189	0.0734775381856464	-	derivatization:Gata4_chr14_5729|reconstitution_TFBS_full|bg_80
200	211	GTCTTATCAGAT	Gata4/6	0.653013	0.938313829777501	-	derivatization:Gata4_chr14_5729|reconstitution_TFBS_full|bg_80
205	216	ATCAGATTAGGC	Gata4/6	0.293993	0.422438294119377	+	derivatization:Gata4_chr14_5729|reconstitution_TFBS_full|bg_80
209	220	GATTAGGCGCTG	Jun_Atf3	0.0240796	0.060141940334108	-	derivatization:Gata4_chr14_5729|reconstitution_TFBS_full|bg_80
211	222	TTAGGCGCTGTC	Klf4	0.0384566	0.138630783684929	-	derivatization:Gata4_chr14_5729|reconstitution_TFBS_full|bg_80
224	237	GTTATGTGCCTGCG	Foxa2	0.0260849	0.11577079387826	-	derivatization:Gata4_chr14_5729|reconstitution_TFBS_full|bg_80
243	256	CTACAGCATACATG	Foxa2	0.0229005	0.101637693271168	+	derivatization:Gata4_chr14_5729|reconstitution_TFBS_full|bg_80
258	269	TTCAGATATTTT	Gata4/6	0.117308	0.168559766411295	+	derivatization:Gata4_chr14_5729|reconstitution_TFBS_full|bg_80
264	275	TATTTTATCAGG	Jun_Atf3	0.0226268	0.0565133829279471	+	derivatization:Gata4_chr14_5729|reconstitution_TFBS_full|bg_80
265	276	ATTTTATCAGGT	Gata4/6	0.407546	0.585602504192874	-	derivatization:Gata4_chr14_5729|reconstitution_TFBS_full|bg_80
269	282	TATCAGGTATTAGC	Hnf1b	0.000807392	0.0561480254366044	-	derivatization:Gata4_chr14_5729|reconstitution_TFBS_full|bg_80
274	287	GGTATTAGCTCAGG	Foxa2	0.0281299	0.124846974867301	-	derivatization:Gata4_chr14_5729|reconstitution_TFBS_full|bg_80
8	21	CTTGTGTGCAAGCA	Foxa2	0.0201083	0.0892452665926347	-	derivatization:Gata4_chr14_5729|reconstitution_TFBS_full|bg_81
10	23	TGTGTGCAAGCACT	Foxa2	0.0202044	0.0896717805256649	+	derivatization:Gata4_chr14_5729|reconstitution_TFBS_full|bg_81
25	36	GCAGGTGTGGCA	Klf4	0.0565119	0.203717670946582	-	derivatization:Gata4_chr14_5729|reconstitution_TFBS_full|bg_81
41	52	TTCCCAGCCCCA	Klf4	0.0402746	0.1451844250557	+	derivatization:Gata4_chr14_5729|reconstitution_TFBS_full|bg_81
51	62	CAGACAATCGGA	Sox17	0.0731482	0.363676610088392	+	derivatization:Gata4_chr14_5729|reconstitution_TFBS_full|bg_81
52	63	AGACAATCGGAT	Gata4/6	0.0567766	0.0815822487266643	-	derivatization:Gata4_chr14_5729|reconstitution_TFBS_full|bg_81
57	68	ATCGGATCTGAT	Gata4/6	0.0700935	0.10071729112209	-	derivatization:Gata4_chr14_5729|reconstitution_TFBS_full|bg_81
62	73	ATCTGATTTGGG	Gata4/6	0.0912175	0.131070348932914	+	derivatization:Gata4_chr14_5729|reconstitution_TFBS_full|bg_81
71	82	GGGACAATTCAA	Sox17	0.0435012	0.216278308294356	+	derivatization:Gata4_chr14_5729|reconstitution_TFBS_full|bg_81
78	89	TTCAATTGTTTC	Sox17	0.246207	1.22408654129607	-	derivatization:Gata4_chr14_5729|reconstitution_TFBS_full|bg_81
87	98	TTCTTATCTGCG	Gata4/6	0.808864	1.16225600043054	-	derivatization:Gata4_chr14_5729|reconstitution_TFBS_full|bg_81
96	107	GCGGGATATCAG	Gata4/6	0.053045	0.0762203158291604	+	derivatization:Gata4_chr14_5729|reconstitution_TFBS_full|bg_81
97	108	CGGGATATCAGC	Jun_Atf3	0.0260322	0.065018813400786	+	derivatization:Gata4_chr14_5729|reconstitution_TFBS_full|bg_81
98	109	GGGATATCAGCT	Gata4/6	0.186107	0.267416991573524	-	derivatization:Gata4_chr14_5729|reconstitution_TFBS_full|bg_81
127	138	TTCAGATAAAAA	Gata4/6	0.49315	0.708606819703091	+	derivatization:Gata4_chr14_5729|reconstitution_TFBS_full|bg_81
132	143	ATAAAAATACAC	Sox17	0.0102915	0.0511670530884518	+	derivatization:Gata4_chr14_5729|reconstitution_TFBS_full|bg_81
133	146	TAAAAATACACATC	Foxa2	0.05306	0.235492500380698	+	derivatization:Gata4_chr14_5729|reconstitution_TFBS_full|bg_81
144	155	ATCCATTGAGCT	Sox17	0.0253622	0.126095227502301	-	derivatization:Gata4_chr14_5729|reconstitution_TFBS_full|bg_81
164	175	AGAGGCAGGGAC	Klf4	0.0208493	0.0751588751549067	-	derivatization:Gata4_chr14_5729|reconstitution_TFBS_full|bg_81
170	181	AGGGACACACTC	Jun_Atf3	0.0221729	0.0553797085015591	-	derivatization:Gata4_chr14_5729|reconstitution_TFBS_full|bg_81
179	190	CTCTGATAAAGT	Gata4/6	0.385076	0.553315380115558	+	derivatization:Gata4_chr14_5729|reconstitution_TFBS_full|bg_81
180	191	TCTGATAAAGTC	Jun_Atf3	0.021964	0.0548579535166011	-	derivatization:Gata4_chr14_5729|reconstitution_TFBS_full|bg_81
183	194	GATAAAGTCAAC	Jun_Atf3	0.0343216	0.0857226706162528	+	derivatization:Gata4_chr14_5729|reconstitution_TFBS_full|bg_81
184	197	ATAAAGTCAACAAA	Foxa2	0.215842	0.957956507108381	+	derivatization:Gata4_chr14_5729|reconstitution_TFBS_full|bg_81
190	201	TCAACAAAGGGT	Sox17	0.0353771	0.175887086801289	+	derivatization:Gata4_chr14_5729|reconstitution_TFBS_full|bg_81
200	211	GTCTTATCAGAT	Gata4/6	0.653013	0.938313829777501	-	derivatization:Gata4_chr14_5729|reconstitution_TFBS_full|bg_81
205	216	ATCAGATTAGGC	Gata4/6	0.293993	0.422438294119377	+	derivatization:Gata4_chr14_5729|reconstitution_TFBS_full|bg_81
209	220	GATTAGGCACAG	Jun_Atf3	0.0429323	0.107229016470623	-	derivatization:Gata4_chr14_5729|reconstitution_TFBS_full|bg_81
224	237	GTTATGTGCCTGCG	Foxa2	0.0260849	0.11577079387826	-	derivatization:Gata4_chr14_5729|reconstitution_TFBS_full|bg_81
245	256	AGTGACACACAT	Jun_Atf3	0.178638	0.446171694604744	-	derivatization:Gata4_chr14_5729|reconstitution_TFBS_full|bg_81
258	269	TTCAGATATTTT	Gata4/6	0.117308	0.168559766411295	+	derivatization:Gata4_chr14_5729|reconstitution_TFBS_full|bg_81
264	275	TATTTTATCAGG	Jun_Atf3	0.0226268	0.0565133829279471	+	derivatization:Gata4_chr14_5729|reconstitution_TFBS_full|bg_81
265	276	ATTTTATCAGGT	Gata4/6	0.407546	0.585602504192874	-	derivatization:Gata4_chr14_5729|reconstitution_TFBS_full|bg_81
269	282	TATCAGGTATTAGC	Hnf1b	0.000807392	0.0561480254366044	-	derivatization:Gata4_chr14_5729|reconstitution_TFBS_full|bg_81
274	287	GGTATTAGCTCAGG	Foxa2	0.0281299	0.124846974867301	-	derivatization:Gata4_chr14_5729|reconstitution_TFBS_full|bg_81
283	296	TCAGGACACACACA	Foxa2	0.0255732	0.113499751427359	+	derivatization:Gata4_chr14_5729|reconstitution_TFBS_full|bg_81
284	295	CAGGACACACAC	Jun_Atf3	0.0207612	0.0518538037037361	-	derivatization:Gata4_chr14_5729|reconstitution_TFBS_full|bg_81
286	297	GGACACACACAC	Klf4	0.0570266	0.205573094056338	+	derivatization:Gata4_chr14_5729|reconstitution_TFBS_full|bg_81
287	300	GACACACACACACA	Foxa2	0.0113327	0.0502971326623509	+	derivatization:Gata4_chr14_5729|reconstitution_TFBS_full|bg_81
288	299	ACACACACACAC	Klf4	0.0297752	0.107335523951038	+	derivatization:Gata4_chr14_5729|reconstitution_TFBS_full|bg_81
8	21	GATGTTGGCTGAGC	Foxa2	0.113637	0.504347178020381	-	derivatization:Gata4_chr14_5729|reconstitution_TFBS_full|bg_82
25	36	GCAGGTGTGGCA	Klf4	0.0565119	0.203717670946582	-	derivatization:Gata4_chr14_5729|reconstitution_TFBS_full|bg_82
43	54	AACAGAATCAGA	Sox17	0.011116	0.0552662840335452	+	derivatization:Gata4_chr14_5729|reconstitution_TFBS_full|bg_82
44	55	ACAGAATCAGAC	Gata4/6	0.0450011	0.0646620426931781	-	derivatization:Gata4_chr14_5729|reconstitution_TFBS_full|bg_82
51	62	CAGACAATCGGA	Sox17	0.0731482	0.363676610088392	+	derivatization:Gata4_chr14_5729|reconstitution_TFBS_full|bg_82
52	63	AGACAATCGGAT	Gata4/6	0.0567766	0.0815822487266643	-	derivatization:Gata4_chr14_5729|reconstitution_TFBS_full|bg_82
57	68	ATCGGATCTGAT	Gata4/6	0.0700935	0.10071729112209	-	derivatization:Gata4_chr14_5729|reconstitution_TFBS_full|bg_82
62	73	ATCTGATTTGGG	Gata4/6	0.0912175	0.131070348932914	+	derivatization:Gata4_chr14_5729|reconstitution_TFBS_full|bg_82
71	82	GGGACAATTCAA	Sox17	0.0435012	0.216278308294356	+	derivatization:Gata4_chr14_5729|reconstitution_TFBS_full|bg_82
78	89	TTCAATTGTTTC	Sox17	0.246207	1.22408654129607	-	derivatization:Gata4_chr14_5729|reconstitution_TFBS_full|bg_82
87	98	TTCTTATCTGCG	Gata4/6	0.808864	1.16225600043054	-	derivatization:Gata4_chr14_5729|reconstitution_TFBS_full|bg_82
101	112	CAGCTATCAAGT	Gata4/6	0.162378	0.23332081145645	-	derivatization:Gata4_chr14_5729|reconstitution_TFBS_full|bg_82
109	120	AAGTGTTTGGTT	Klf4	0.0155222	0.0559554081877806	-	derivatization:Gata4_chr14_5729|reconstitution_TFBS_full|bg_82
110	123	AGTGTTTGGTTCTT	Foxa2	0.0198223	0.0879759327232626	-	derivatization:Gata4_chr14_5729|reconstitution_TFBS_full|bg_82
120	131	TCTTGATTTCAG	Gata4/6	0.0773671	0.111168720836766	+	derivatization:Gata4_chr14_5729|reconstitution_TFBS_full|bg_82
127	138	TTCAGATAAAAA	Gata4/6	0.49315	0.708606819703091	+	derivatization:Gata4_chr14_5729|reconstitution_TFBS_full|bg_82
131	144	GATAAAAAATTGGA	Hnf1b	0.000761001	0.05292188119932	-	derivatization:Gata4_chr14_5729|reconstitution_TFBS_full|bg_82
133	144	TAAAAAATTGGA	Sox17	0.0107509	0.0534510878927889	+	derivatization:Gata4_chr14_5729|reconstitution_TFBS_full|bg_82
144	155	ATCCATTGAGCT	Sox17	0.0253622	0.126095227502301	-	derivatization:Gata4_chr14_5729|reconstitution_TFBS_full|bg_82
151	162	GAGCTTCTCATG	Jun_Atf3	0.0244648	0.0611040275538583	+	derivatization:Gata4_chr14_5729|reconstitution_TFBS_full|bg_82
179	190	CTCTGATAAAGT	Gata4/6	0.385076	0.553315380115558	+	derivatization:Gata4_chr14_5729|reconstitution_TFBS_full|bg_82
180	191	TCTGATAAAGTG	Jun_Atf3	0.0207128	0.051732918393674	-	derivatization:Gata4_chr14_5729|reconstitution_TFBS_full|bg_82
194	205	TGGTTAGTCTTA	Jun_Atf3	0.023236	0.0580349393512905	+	derivatization:Gata4_chr14_5729|reconstitution_TFBS_full|bg_82
200	211	GTCTTATCAGAT	Gata4/6	0.653013	0.938313829777501	-	derivatization:Gata4_chr14_5729|reconstitution_TFBS_full|bg_82
205	216	ATCAGATTAGGC	Gata4/6	0.293993	0.422438294119377	+	derivatization:Gata4_chr14_5729|reconstitution_TFBS_full|bg_82
224	237	GTTATGTGCCTGCG	Foxa2	0.0260849	0.11577079387826	-	derivatization:Gata4_chr14_5729|reconstitution_TFBS_full|bg_82
258	269	TTCAGATATTTT	Gata4/6	0.117308	0.168559766411295	+	derivatization:Gata4_chr14_5729|reconstitution_TFBS_full|bg_82
264	275	TATTTTATCAGG	Jun_Atf3	0.0226268	0.0565133829279471	+	derivatization:Gata4_chr14_5729|reconstitution_TFBS_full|bg_82
265	276	ATTTTATCAGGT	Gata4/6	0.407546	0.585602504192874	-	derivatization:Gata4_chr14_5729|reconstitution_TFBS_full|bg_82
269	282	TATCAGGTATTAGC	Hnf1b	0.000807392	0.0561480254366044	-	derivatization:Gata4_chr14_5729|reconstitution_TFBS_full|bg_82
274	287	GGTATTAGCTCAGG	Foxa2	0.0281299	0.124846974867301	-	derivatization:Gata4_chr14_5729|reconstitution_TFBS_full|bg_82
288	299	TCCCCTACCCAC	Klf4	0.0693547	0.250014208568442	+	derivatization:Gata4_chr14_5729|reconstitution_TFBS_full|bg_82
1	12	ACTAGATTGGTG	Gata4/6	0.0765592	0.110007850007123	+	derivatization:Gata4_chr14_5729|reconstitution_TFBS_full|bg_83
25	36	GCAGGTGTGGCA	Klf4	0.0565119	0.203717670946582	-	derivatization:Gata4_chr14_5729|reconstitution_TFBS_full|bg_83
39	52	TTTGAGTTCATACA	Foxa2	0.0117686	0.0522317572555651	+	derivatization:Gata4_chr14_5729|reconstitution_TFBS_full|bg_83
51	62	CAGACAATCGGA	Sox17	0.0731482	0.363676610088392	+	derivatization:Gata4_chr14_5729|reconstitution_TFBS_full|bg_83
52	63	AGACAATCGGAT	Gata4/6	0.0567766	0.0815822487266643	-	derivatization:Gata4_chr14_5729|reconstitution_TFBS_full|bg_83
57	68	ATCGGATCTGAT	Gata4/6	0.0700935	0.10071729112209	-	derivatization:Gata4_chr14_5729|reconstitution_TFBS_full|bg_83
62	73	ATCTGATTTGGG	Gata4/6	0.0912175	0.131070348932914	+	derivatization:Gata4_chr14_5729|reconstitution_TFBS_full|bg_83
71	82	GGGACAATTCAA	Sox17	0.0435012	0.216278308294356	+	derivatization:Gata4_chr14_5729|reconstitution_TFBS_full|bg_83
78	89	TTCAATTGTTTC	Sox17	0.246207	1.22408654129607	-	derivatization:Gata4_chr14_5729|reconstitution_TFBS_full|bg_83
87	98	TTCTTATCTGCG	Gata4/6	0.808864	1.16225600043054	-	derivatization:Gata4_chr14_5729|reconstitution_TFBS_full|bg_83
103	114	TTGCTTTGTTTT	Sox17	0.101732	0.505788917533341	-	derivatization:Gata4_chr14_5729|reconstitution_TFBS_full|bg_83
109	120	TGTTTTTGTTTG	Sox17	0.0315338	0.156779052488036	-	derivatization:Gata4_chr14_5729|reconstitution_TFBS_full|bg_83
113	126	TTTGTTTGTTTGTT	Foxa2	0.0770502	0.341966533223386	-	derivatization:Gata4_chr14_5729|reconstitution_TFBS_full|bg_83
113	124	TTTGTTTGTTTG	Sox17	0.0254918	0.126739569928601	-	derivatization:Gata4_chr14_5729|reconstitution_TFBS_full|bg_83
117	130	TTTGTTTGTTTTCA	Foxa2	0.112042	0.49726820067196	-	derivatization:Gata4_chr14_5729|reconstitution_TFBS_full|bg_83
117	128	TTTGTTTGTTTT	Sox17	0.0479436	0.238364934795851	-	derivatization:Gata4_chr14_5729|reconstitution_TFBS_full|bg_83
121	134	TTTGTTTTCAGATA	Foxa2	0.0148085	0.0657235335825023	-	derivatization:Gata4_chr14_5729|reconstitution_TFBS_full|bg_83
127	138	TTCAGATAAAAA	Gata4/6	0.49315	0.708606819703091	+	derivatization:Gata4_chr14_5729|reconstitution_TFBS_full|bg_83
132	143	ATAAAAATGTAT	Sox17	0.0106657	0.0530274924088326	+	derivatization:Gata4_chr14_5729|reconstitution_TFBS_full|bg_83
137	150	AATGTATATCCATT	Foxa2	0.023303	0.103424080971945	-	derivatization:Gata4_chr14_5729|reconstitution_TFBS_full|bg_83
144	155	ATCCATTGAGCT	Sox17	0.0253622	0.126095227502301	-	derivatization:Gata4_chr14_5729|reconstitution_TFBS_full|bg_83
179	190	CTCTGATAAAGT	Gata4/6	0.385076	0.553315380115558	+	derivatization:Gata4_chr14_5729|reconstitution_TFBS_full|bg_83
180	191	TCTGATAAAGTC	Jun_Atf3	0.021964	0.0548579535166011	-	derivatization:Gata4_chr14_5729|reconstitution_TFBS_full|bg_83
200	211	GTCTTATCAGAT	Gata4/6	0.653013	0.938313829777501	-	derivatization:Gata4_chr14_5729|reconstitution_TFBS_full|bg_83
205	216	ATCAGATTAGGC	Gata4/6	0.293993	0.422438294119377	+	derivatization:Gata4_chr14_5729|reconstitution_TFBS_full|bg_83
209	220	GATTAGGCTATA	Jun_Atf3	0.0204334	0.0510350804674065	-	derivatization:Gata4_chr14_5729|reconstitution_TFBS_full|bg_83
224	237	GTTATGTGCCTGCG	Foxa2	0.0260849	0.11577079387826	-	derivatization:Gata4_chr14_5729|reconstitution_TFBS_full|bg_83
231	242	GCCTGCGTCAGA	Jun_Atf3	0.134765	0.336593157242067	+	derivatization:Gata4_chr14_5729|reconstitution_TFBS_full|bg_83
258	269	TTCAGATATTTT	Gata4/6	0.117308	0.168559766411295	+	derivatization:Gata4_chr14_5729|reconstitution_TFBS_full|bg_83
264	275	TATTTTATCAGG	Jun_Atf3	0.0226268	0.0565133829279471	+	derivatization:Gata4_chr14_5729|reconstitution_TFBS_full|bg_83
265	276	ATTTTATCAGGT	Gata4/6	0.407546	0.585602504192874	-	derivatization:Gata4_chr14_5729|reconstitution_TFBS_full|bg_83
269	282	TATCAGGTATTAGC	Hnf1b	0.000807392	0.0561480254366044	-	derivatization:Gata4_chr14_5729|reconstitution_TFBS_full|bg_83
274	287	GGTATTAGCTCAGG	Foxa2	0.0281299	0.124846974867301	-	derivatization:Gata4_chr14_5729|reconstitution_TFBS_full|bg_83
10	21	GCATCAATGACT	Sox17	0.010828	0.0538344119751014	+	derivatization:Gata4_chr14_5729|reconstitution_TFBS_full|bg_84
12	25	ATCAATGACTCATG	Hnf1b	0.00117766	0.0818973728197351	+	derivatization:Gata4_chr14_5729|reconstitution_TFBS_full|bg_84
14	25	CAATGACTCATG	Jun_Atf3	0.0988907	0.246992415945372	+	derivatization:Gata4_chr14_5729|reconstitution_TFBS_full|bg_84
15	26	AATGACTCATGC	Jun_Atf3	0.322816	0.806275046549586	-	derivatization:Gata4_chr14_5729|reconstitution_TFBS_full|bg_84
25	36	GCAGGTGTGGCA	Klf4	0.0565119	0.203717670946582	-	derivatization:Gata4_chr14_5729|reconstitution_TFBS_full|bg_84
51	62	CAGACAATCGGA	Sox17	0.0731482	0.363676610088392	+	derivatization:Gata4_chr14_5729|reconstitution_TFBS_full|bg_84
52	63	AGACAATCGGAT	Gata4/6	0.0567766	0.0815822487266643	-	derivatization:Gata4_chr14_5729|reconstitution_TFBS_full|bg_84
57	68	ATCGGATCTGAT	Gata4/6	0.0700935	0.10071729112209	-	derivatization:Gata4_chr14_5729|reconstitution_TFBS_full|bg_84
62	73	ATCTGATTTGGG	Gata4/6	0.0912175	0.131070348932914	+	derivatization:Gata4_chr14_5729|reconstitution_TFBS_full|bg_84
71	82	GGGACAATTCAA	Sox17	0.0435012	0.216278308294356	+	derivatization:Gata4_chr14_5729|reconstitution_TFBS_full|bg_84
78	89	TTCAATTGTTTC	Sox17	0.246207	1.22408654129607	-	derivatization:Gata4_chr14_5729|reconstitution_TFBS_full|bg_84
87	98	TTCTTATCTGCG	Gata4/6	0.808864	1.16225600043054	-	derivatization:Gata4_chr14_5729|reconstitution_TFBS_full|bg_84
100	111	GCTTGATGAGCT	Gata4/6	0.0593838	0.0853285322110603	+	derivatization:Gata4_chr14_5729|reconstitution_TFBS_full|bg_84
104	115	GATGAGCTCCAG	Jun_Atf3	0.0354495	0.0885397479141664	-	derivatization:Gata4_chr14_5729|reconstitution_TFBS_full|bg_84
127	138	TTCAGATAAAAA	Gata4/6	0.49315	0.708606819703091	+	derivatization:Gata4_chr14_5729|reconstitution_TFBS_full|bg_84
144	155	ATCCATTGAGCT	Sox17	0.0253622	0.126095227502301	-	derivatization:Gata4_chr14_5729|reconstitution_TFBS_full|bg_84
159	170	TGAGGCGTGACA	Klf4	0.0643283	0.231894723977658	-	derivatization:Gata4_chr14_5729|reconstitution_TFBS_full|bg_84
159	170	TGAGGCGTGACA	Jun_Atf3	0.0208537	0.0520848345132555	+	derivatization:Gata4_chr14_5729|reconstitution_TFBS_full|bg_84
164	175	CGTGACATCTGG	Jun_Atf3	0.069128	0.172656192437425	-	derivatization:Gata4_chr14_5729|reconstitution_TFBS_full|bg_84
165	176	GTGACATCTGGG	Gata4/6	0.0388196	0.0557798505488109	-	derivatization:Gata4_chr14_5729|reconstitution_TFBS_full|bg_84
179	190	CTCTGATAAAGT	Gata4/6	0.385076	0.553315380115558	+	derivatization:Gata4_chr14_5729|reconstitution_TFBS_full|bg_84
185	198	TAAAGTTCCACATA	Foxa2	0.0142653	0.0633126868767579	+	derivatization:Gata4_chr14_5729|reconstitution_TFBS_full|bg_84
194	205	ACATACGTCTTA	Jun_Atf3	0.02538	0.0633898588713958	+	derivatization:Gata4_chr14_5729|reconstitution_TFBS_full|bg_84
200	211	GTCTTATCAGAT	Gata4/6	0.653013	0.938313829777501	-	derivatization:Gata4_chr14_5729|reconstitution_TFBS_full|bg_84
205	216	ATCAGATTAGGC	Gata4/6	0.293993	0.422438294119377	+	derivatization:Gata4_chr14_5729|reconstitution_TFBS_full|bg_84
209	220	GATTAGGCACAA	Jun_Atf3	0.0410922	0.102633126820929	-	derivatization:Gata4_chr14_5729|reconstitution_TFBS_full|bg_84
224	237	GTTATGTGCCTGCG	Foxa2	0.0260849	0.11577079387826	-	derivatization:Gata4_chr14_5729|reconstitution_TFBS_full|bg_84
252	263	GAGTGATTCAGA	Jun_Atf3	0.0222664	0.0556132369414518	+	derivatization:Gata4_chr14_5729|reconstitution_TFBS_full|bg_84
252	263	GAGTGATTCAGA	Gata4/6	0.0516191	0.074171441319955	+	derivatization:Gata4_chr14_5729|reconstitution_TFBS_full|bg_84
253	264	AGTGATTCAGAT	Jun_Atf3	0.0680002	0.169839364902549	-	derivatization:Gata4_chr14_5729|reconstitution_TFBS_full|bg_84
258	269	TTCAGATATTTT	Gata4/6	0.117308	0.168559766411295	+	derivatization:Gata4_chr14_5729|reconstitution_TFBS_full|bg_84
264	275	TATTTTATCAGG	Jun_Atf3	0.0226268	0.0565133829279471	+	derivatization:Gata4_chr14_5729|reconstitution_TFBS_full|bg_84
265	276	ATTTTATCAGGT	Gata4/6	0.407546	0.585602504192874	-	derivatization:Gata4_chr14_5729|reconstitution_TFBS_full|bg_84
269	282	TATCAGGTATTAGC	Hnf1b	0.000807392	0.0561480254366044	-	derivatization:Gata4_chr14_5729|reconstitution_TFBS_full|bg_84
274	287	GGTATTAGCTCAGG	Foxa2	0.0281299	0.124846974867301	-	derivatization:Gata4_chr14_5729|reconstitution_TFBS_full|bg_84
283	294	TCAGGACTCACA	Jun_Atf3	0.0431216	0.107701817900267	+	derivatization:Gata4_chr14_5729|reconstitution_TFBS_full|bg_84
284	295	CAGGACTCACAT	Jun_Atf3	0.0264559	0.0660770593899038	-	derivatization:Gata4_chr14_5729|reconstitution_TFBS_full|bg_84
4	15	TCCAGAGTCAGA	Jun_Atf3	0.0358584	0.0895610289737611	+	derivatization:Gata4_chr14_5729|reconstitution_TFBS_full|bg_85
14	25	GACAAAACCCCG	Klf4	0.0232993	0.0839907900935148	+	derivatization:Gata4_chr14_5729|reconstitution_TFBS_full|bg_85
25	36	GCAGGTGTGGCA	Klf4	0.0565119	0.203717670946582	-	derivatization:Gata4_chr14_5729|reconstitution_TFBS_full|bg_85
51	62	CAGACAATCGGA	Sox17	0.0731482	0.363676610088392	+	derivatization:Gata4_chr14_5729|reconstitution_TFBS_full|bg_85
52	63	AGACAATCGGAT	Gata4/6	0.0567766	0.0815822487266643	-	derivatization:Gata4_chr14_5729|reconstitution_TFBS_full|bg_85
57	68	ATCGGATCTGAT	Gata4/6	0.0700935	0.10071729112209	-	derivatization:Gata4_chr14_5729|reconstitution_TFBS_full|bg_85
62	73	ATCTGATTTGGG	Gata4/6	0.0912175	0.131070348932914	+	derivatization:Gata4_chr14_5729|reconstitution_TFBS_full|bg_85
71	82	GGGACAATTCAA	Sox17	0.0435012	0.216278308294356	+	derivatization:Gata4_chr14_5729|reconstitution_TFBS_full|bg_85
78	89	TTCAATTGTTTC	Sox17	0.246207	1.22408654129607	-	derivatization:Gata4_chr14_5729|reconstitution_TFBS_full|bg_85
87	98	TTCTTATCTGCG	Gata4/6	0.808864	1.16225600043054	-	derivatization:Gata4_chr14_5729|reconstitution_TFBS_full|bg_85
93	106	TCTGCGCACACACG	Foxa2	0.0388988	0.17264183327947	+	derivatization:Gata4_chr14_5729|reconstitution_TFBS_full|bg_85
118	129	ACCACCACCTTC	Klf4	0.0407871	0.147031917466327	+	derivatization:Gata4_chr14_5729|reconstitution_TFBS_full|bg_85
127	138	TTCAGATAAAAA	Gata4/6	0.49315	0.708606819703091	+	derivatization:Gata4_chr14_5729|reconstitution_TFBS_full|bg_85
144	155	ATCCATTGAGCT	Sox17	0.0253622	0.126095227502301	-	derivatization:Gata4_chr14_5729|reconstitution_TFBS_full|bg_85
179	190	CTCTGATAAAGT	Gata4/6	0.385076	0.553315380115558	+	derivatization:Gata4_chr14_5729|reconstitution_TFBS_full|bg_85
180	191	TCTGATAAAGTC	Jun_Atf3	0.021964	0.0548579535166011	-	derivatization:Gata4_chr14_5729|reconstitution_TFBS_full|bg_85
183	194	GATAAAGTCAAA	Jun_Atf3	0.0250764	0.0626315782900973	+	derivatization:Gata4_chr14_5729|reconstitution_TFBS_full|bg_85
194	205	AGCTGAGTCTTA	Jun_Atf3	0.025553	0.0638219489259565	+	derivatization:Gata4_chr14_5729|reconstitution_TFBS_full|bg_85
200	211	GTCTTATCAGAT	Gata4/6	0.653013	0.938313829777501	-	derivatization:Gata4_chr14_5729|reconstitution_TFBS_full|bg_85
205	216	ATCAGATTAGGC	Gata4/6	0.293993	0.422438294119377	+	derivatization:Gata4_chr14_5729|reconstitution_TFBS_full|bg_85
209	220	GATTAGGCATGA	Jun_Atf3	0.0361069	0.0901816901214972	-	derivatization:Gata4_chr14_5729|reconstitution_TFBS_full|bg_85
211	222	TTAGGCATGACA	Klf4	0.0286397	0.103242201741736	-	derivatization:Gata4_chr14_5729|reconstitution_TFBS_full|bg_85
216	227	CATGACAGGTTA	Jun_Atf3	0.0551816	0.137823240200859	-	derivatization:Gata4_chr14_5729|reconstitution_TFBS_full|bg_85
224	237	GTTATGTGCCTGCG	Foxa2	0.0260849	0.11577079387826	-	derivatization:Gata4_chr14_5729|reconstitution_TFBS_full|bg_85
258	269	TTCAGATATTTT	Gata4/6	0.117308	0.168559766411295	+	derivatization:Gata4_chr14_5729|reconstitution_TFBS_full|bg_85
264	275	TATTTTATCAGG	Jun_Atf3	0.0226268	0.0565133829279471	+	derivatization:Gata4_chr14_5729|reconstitution_TFBS_full|bg_85
265	276	ATTTTATCAGGT	Gata4/6	0.407546	0.585602504192874	-	derivatization:Gata4_chr14_5729|reconstitution_TFBS_full|bg_85
269	282	TATCAGGTATTAGC	Hnf1b	0.000807392	0.0561480254366044	-	derivatization:Gata4_chr14_5729|reconstitution_TFBS_full|bg_85
274	287	GGTATTAGCTCAGG	Foxa2	0.0281299	0.124846974867301	-	derivatization:Gata4_chr14_5729|reconstitution_TFBS_full|bg_85
12	25	CCAGAGCACACATG	Foxa2	0.127942	0.567836062640545	+	derivatization:Gata4_chr14_5729|reconstitution_TFBS_full|bg_86
25	36	GCAGGTGTGGCA	Klf4	0.0565119	0.203717670946582	-	derivatization:Gata4_chr14_5729|reconstitution_TFBS_full|bg_86
51	62	CAGACAATCGGA	Sox17	0.0731482	0.363676610088392	+	derivatization:Gata4_chr14_5729|reconstitution_TFBS_full|bg_86
52	63	AGACAATCGGAT	Gata4/6	0.0567766	0.0815822487266643	-	derivatization:Gata4_chr14_5729|reconstitution_TFBS_full|bg_86
57	68	ATCGGATCTGAT	Gata4/6	0.0700935	0.10071729112209	-	derivatization:Gata4_chr14_5729|reconstitution_TFBS_full|bg_86
62	73	ATCTGATTTGGG	Gata4/6	0.0912175	0.131070348932914	+	derivatization:Gata4_chr14_5729|reconstitution_TFBS_full|bg_86
71	82	GGGACAATTCAA	Sox17	0.0435012	0.216278308294356	+	derivatization:Gata4_chr14_5729|reconstitution_TFBS_full|bg_86
78	89	TTCAATTGTTTC	Sox17	0.246207	1.22408654129607	-	derivatization:Gata4_chr14_5729|reconstitution_TFBS_full|bg_86
87	98	TTCTTATCTGCG	Gata4/6	0.808864	1.16225600043054	-	derivatization:Gata4_chr14_5729|reconstitution_TFBS_full|bg_86
94	105	CTGCGATCTAGT	Gata4/6	0.0778442	0.111854265424985	-	derivatization:Gata4_chr14_5729|reconstitution_TFBS_full|bg_86
101	112	CTAGTTGTCATG	Jun_Atf3	0.0802095	0.200333683417857	+	derivatization:Gata4_chr14_5729|reconstitution_TFBS_full|bg_86
127	138	TTCAGATAAAAA	Gata4/6	0.49315	0.708606819703091	+	derivatization:Gata4_chr14_5729|reconstitution_TFBS_full|bg_86
144	155	ATCCATTGAGCT	Sox17	0.0253622	0.126095227502301	-	derivatization:Gata4_chr14_5729|reconstitution_TFBS_full|bg_86
167	180	AATACTTCAACACT	Foxa2	0.0313948	0.139337353014549	+	derivatization:Gata4_chr14_5729|reconstitution_TFBS_full|bg_86
179	190	CTCTGATAAAGT	Gata4/6	0.385076	0.553315380115558	+	derivatization:Gata4_chr14_5729|reconstitution_TFBS_full|bg_86
200	211	GTCTTATCAGAT	Gata4/6	0.653013	0.938313829777501	-	derivatization:Gata4_chr14_5729|reconstitution_TFBS_full|bg_86
205	216	ATCAGATTAGGC	Gata4/6	0.293993	0.422438294119377	+	derivatization:Gata4_chr14_5729|reconstitution_TFBS_full|bg_86
224	237	GTTATGTGCCTGCG	Foxa2	0.0260849	0.11577079387826	-	derivatization:Gata4_chr14_5729|reconstitution_TFBS_full|bg_86
237	248	GTGCTATCCTGA	Gata4/6	0.0659704	0.0947928122042802	-	derivatization:Gata4_chr14_5729|reconstitution_TFBS_full|bg_86
258	269	TTCAGATATTTT	Gata4/6	0.117308	0.168559766411295	+	derivatization:Gata4_chr14_5729|reconstitution_TFBS_full|bg_86
264	275	TATTTTATCAGG	Jun_Atf3	0.0226268	0.0565133829279471	+	derivatization:Gata4_chr14_5729|reconstitution_TFBS_full|bg_86
265	276	ATTTTATCAGGT	Gata4/6	0.407546	0.585602504192874	-	derivatization:Gata4_chr14_5729|reconstitution_TFBS_full|bg_86
269	282	TATCAGGTATTAGC	Hnf1b	0.000807392	0.0561480254366044	-	derivatization:Gata4_chr14_5729|reconstitution_TFBS_full|bg_86
274	287	GGTATTAGCTCAGG	Foxa2	0.0281299	0.124846974867301	-	derivatization:Gata4_chr14_5729|reconstitution_TFBS_full|bg_86
281	292	GCTCAGGCCCAC	Klf4	0.0195136	0.0703438593249072	+	derivatization:Gata4_chr14_5729|reconstitution_TFBS_full|bg_86
287	298	GCCCACTCCTAC	Klf4	0.0648052	0.233613883256932	+	derivatization:Gata4_chr14_5729|reconstitution_TFBS_full|bg_86
9	20	TTCAGATGTGAA	Gata4/6	0.043871	0.0630382029548703	+	derivatization:Gata4_chr14_5729|reconstitution_TFBS_full|bg_87
15	26	TGTGAATCCAGC	Jun_Atf3	0.0242856	0.0606564521909838	-	derivatization:Gata4_chr14_5729|reconstitution_TFBS_full|bg_87
25	36	GCAGGTGTGGCA	Klf4	0.0565119	0.203717670946582	-	derivatization:Gata4_chr14_5729|reconstitution_TFBS_full|bg_87
32	43	TGGCATTCTTCC	Sox17	0.0295759	0.147044808379609	-	derivatization:Gata4_chr14_5729|reconstitution_TFBS_full|bg_87
46	57	TGTGACAGACAA	Jun_Atf3	0.103461	0.258407336039932	-	derivatization:Gata4_chr14_5729|reconstitution_TFBS_full|bg_87
51	62	CAGACAATCGGA	Sox17	0.0731482	0.363676610088392	+	derivatization:Gata4_chr14_5729|reconstitution_TFBS_full|bg_87
52	63	AGACAATCGGAT	Gata4/6	0.0567766	0.0815822487266643	-	derivatization:Gata4_chr14_5729|reconstitution_TFBS_full|bg_87
57	68	ATCGGATCTGAT	Gata4/6	0.0700935	0.10071729112209	-	derivatization:Gata4_chr14_5729|reconstitution_TFBS_full|bg_87
62	73	ATCTGATTTGGG	Gata4/6	0.0912175	0.131070348932914	+	derivatization:Gata4_chr14_5729|reconstitution_TFBS_full|bg_87
71	82	GGGACAATTCAA	Sox17	0.0435012	0.216278308294356	+	derivatization:Gata4_chr14_5729|reconstitution_TFBS_full|bg_87
78	89	TTCAATTGTTTC	Sox17	0.246207	1.22408654129607	-	derivatization:Gata4_chr14_5729|reconstitution_TFBS_full|bg_87
87	98	TTCTTATCTGCG	Gata4/6	0.808864	1.16225600043054	-	derivatization:Gata4_chr14_5729|reconstitution_TFBS_full|bg_87
127	138	TTCAGATAAAAA	Gata4/6	0.49315	0.708606819703091	+	derivatization:Gata4_chr14_5729|reconstitution_TFBS_full|bg_87
133	146	TAAAAATATATATC	Foxa2	0.015128	0.0671415481673427	+	derivatization:Gata4_chr14_5729|reconstitution_TFBS_full|bg_87
137	150	AATATATATCCATT	Foxa2	0.0195698	0.086855279569359	-	derivatization:Gata4_chr14_5729|reconstitution_TFBS_full|bg_87
144	155	ATCCATTGAGCT	Sox17	0.0253622	0.126095227502301	-	derivatization:Gata4_chr14_5729|reconstitution_TFBS_full|bg_87
153	166	GCTATATATATATA	Foxa2	0.034565	0.153407430751203	+	derivatization:Gata4_chr14_5729|reconstitution_TFBS_full|bg_87
155	168	TATATATATATATA	Foxa2	0.0232603	0.103234568537602	+	derivatization:Gata4_chr14_5729|reconstitution_TFBS_full|bg_87
157	170	TATATATATATATA	Foxa2	0.0232603	0.103234568537602	+	derivatization:Gata4_chr14_5729|reconstitution_TFBS_full|bg_87
159	172	TATATATATATATA	Foxa2	0.0232603	0.103234568537602	+	derivatization:Gata4_chr14_5729|reconstitution_TFBS_full|bg_87
161	174	TATATATATATATA	Foxa2	0.0232603	0.103234568537602	+	derivatization:Gata4_chr14_5729|reconstitution_TFBS_full|bg_87
163	176	TATATATATATATA	Foxa2	0.0232603	0.103234568537602	+	derivatization:Gata4_chr14_5729|reconstitution_TFBS_full|bg_87
165	178	TATATATATATACA	Foxa2	0.021346	0.094738464250403	-	derivatization:Gata4_chr14_5729|reconstitution_TFBS_full|bg_87
167	180	TATATATATACACT	Foxa2	0.0236197	0.104829668511911	+	derivatization:Gata4_chr14_5729|reconstitution_TFBS_full|bg_87
169	182	TATATATACACTCT	Foxa2	0.0343783	0.152578813151861	-	derivatization:Gata4_chr14_5729|reconstitution_TFBS_full|bg_87
179	190	CTCTGATAAAGT	Gata4/6	0.385076	0.553315380115558	+	derivatization:Gata4_chr14_5729|reconstitution_TFBS_full|bg_87
180	191	TCTGATAAAGTC	Jun_Atf3	0.021964	0.0548579535166011	-	derivatization:Gata4_chr14_5729|reconstitution_TFBS_full|bg_87
183	194	GATAAAGTCATA	Jun_Atf3	0.171995	0.429579936035686	+	derivatization:Gata4_chr14_5729|reconstitution_TFBS_full|bg_87
197	208	CATGTCTTATCA	Jun_Atf3	0.0205112	0.0512293961104402	-	derivatization:Gata4_chr14_5729|reconstitution_TFBS_full|bg_87
200	211	GTCTTATCAGAT	Gata4/6	0.653013	0.938313829777501	-	derivatization:Gata4_chr14_5729|reconstitution_TFBS_full|bg_87
205	216	ATCAGATTAGGC	Gata4/6	0.293993	0.422438294119377	+	derivatization:Gata4_chr14_5729|reconstitution_TFBS_full|bg_87
209	220	GATTAGGCTATA	Jun_Atf3	0.0204334	0.0510350804674065	-	derivatization:Gata4_chr14_5729|reconstitution_TFBS_full|bg_87
224	237	GTTATGTGCCTGCG	Foxa2	0.0260849	0.11577079387826	-	derivatization:Gata4_chr14_5729|reconstitution_TFBS_full|bg_87
239	252	ATATTATACACACA	Foxa2	0.0269575	0.119643593648938	+	derivatization:Gata4_chr14_5729|reconstitution_TFBS_full|bg_87
240	251	TATTATACACAC	Jun_Atf3	0.0209103	0.0522262003923777	-	derivatization:Gata4_chr14_5729|reconstitution_TFBS_full|bg_87
241	254	ATTATACACACACA	Foxa2	0.0547018	0.242779186907744	+	derivatization:Gata4_chr14_5729|reconstitution_TFBS_full|bg_87
243	256	TATACACACACACA	Foxa2	0.0201889	0.0896029879558213	+	derivatization:Gata4_chr14_5729|reconstitution_TFBS_full|bg_87
244	255	ATACACACACAC	Klf4	0.0263808	0.0950991761683396	+	derivatization:Gata4_chr14_5729|reconstitution_TFBS_full|bg_87
245	258	TACACACACACACT	Foxa2	0.0128886	0.0572025752055535	+	derivatization:Gata4_chr14_5729|reconstitution_TFBS_full|bg_87
246	257	ACACACACACAC	Klf4	0.0297752	0.107335523951038	+	derivatization:Gata4_chr14_5729|reconstitution_TFBS_full|bg_87
248	259	ACACACACACTT	Klf4	0.0283944	0.102357928788903	+	derivatization:Gata4_chr14_5729|reconstitution_TFBS_full|bg_87
258	269	TTCAGATATTTT	Gata4/6	0.117308	0.168559766411295	+	derivatization:Gata4_chr14_5729|reconstitution_TFBS_full|bg_87
264	275	TATTTTATCAGG	Jun_Atf3	0.0226268	0.0565133829279471	+	derivatization:Gata4_chr14_5729|reconstitution_TFBS_full|bg_87
265	276	ATTTTATCAGGT	Gata4/6	0.407546	0.585602504192874	-	derivatization:Gata4_chr14_5729|reconstitution_TFBS_full|bg_87
269	282	TATCAGGTATTAGC	Hnf1b	0.000807392	0.0561480254366044	-	derivatization:Gata4_chr14_5729|reconstitution_TFBS_full|bg_87
274	287	GGTATTAGCTCAGG	Foxa2	0.0281299	0.124846974867301	-	derivatization:Gata4_chr14_5729|reconstitution_TFBS_full|bg_87
2	13	CTCAGATCCCCT	Gata4/6	0.0540577	0.0776754636063343	+	derivatization:Gata4_chr14_5729|reconstitution_TFBS_full|bg_88
25	36	GCAGGTGTGGCA	Klf4	0.0565119	0.203717670946582	-	derivatization:Gata4_chr14_5729|reconstitution_TFBS_full|bg_88
43	54	CAGGGCCTCAGA	Jun_Atf3	0.034474	0.086103309485126	+	derivatization:Gata4_chr14_5729|reconstitution_TFBS_full|bg_88
51	62	CAGACAATCGGA	Sox17	0.0731482	0.363676610088392	+	derivatization:Gata4_chr14_5729|reconstitution_TFBS_full|bg_88
52	63	AGACAATCGGAT	Gata4/6	0.0567766	0.0815822487266643	-	derivatization:Gata4_chr14_5729|reconstitution_TFBS_full|bg_88
57	68	ATCGGATCTGAT	Gata4/6	0.0700935	0.10071729112209	-	derivatization:Gata4_chr14_5729|reconstitution_TFBS_full|bg_88
62	73	ATCTGATTTGGG	Gata4/6	0.0912175	0.131070348932914	+	derivatization:Gata4_chr14_5729|reconstitution_TFBS_full|bg_88
71	82	GGGACAATTCAA	Sox17	0.0435012	0.216278308294356	+	derivatization:Gata4_chr14_5729|reconstitution_TFBS_full|bg_88
78	89	TTCAATTGTTTC	Sox17	0.246207	1.22408654129607	-	derivatization:Gata4_chr14_5729|reconstitution_TFBS_full|bg_88
87	98	TTCTTATCTGCG	Gata4/6	0.808864	1.16225600043054	-	derivatization:Gata4_chr14_5729|reconstitution_TFBS_full|bg_88
100	111	CAGGGCAGGCCT	Klf4	0.0415799	0.149889853043196	-	derivatization:Gata4_chr14_5729|reconstitution_TFBS_full|bg_88
117	128	GGGGACACAGTT	Jun_Atf3	0.0233967	0.058436308552261	-	derivatization:Gata4_chr14_5729|reconstitution_TFBS_full|bg_88
127	138	TTCAGATAAAAA	Gata4/6	0.49315	0.708606819703091	+	derivatization:Gata4_chr14_5729|reconstitution_TFBS_full|bg_88
144	155	ATCCATTGAGCT	Sox17	0.0253622	0.126095227502301	-	derivatization:Gata4_chr14_5729|reconstitution_TFBS_full|bg_88
166	177	TGTCCATCCCAG	Klf4	0.014013	0.050514948585598	+	derivatization:Gata4_chr14_5729|reconstitution_TFBS_full|bg_88
179	190	CTCTGATAAAGT	Gata4/6	0.385076	0.553315380115558	+	derivatization:Gata4_chr14_5729|reconstitution_TFBS_full|bg_88
183	194	GATAAAGTAATG	Jun_Atf3	0.0290777	0.0726253467023162	+	derivatization:Gata4_chr14_5729|reconstitution_TFBS_full|bg_88
188	199	AGTAATGCCCTG	Klf4	0.0273699	0.0986647463992691	+	derivatization:Gata4_chr14_5729|reconstitution_TFBS_full|bg_88
200	211	GTCTTATCAGAT	Gata4/6	0.653013	0.938313829777501	-	derivatization:Gata4_chr14_5729|reconstitution_TFBS_full|bg_88
205	216	ATCAGATTAGGC	Gata4/6	0.293993	0.422438294119377	+	derivatization:Gata4_chr14_5729|reconstitution_TFBS_full|bg_88
209	220	GATTAGGCCCCT	Jun_Atf3	0.0270975	0.0676795390373383	-	derivatization:Gata4_chr14_5729|reconstitution_TFBS_full|bg_88
224	237	GTTATGTGCCTGCG	Foxa2	0.0260849	0.11577079387826	-	derivatization:Gata4_chr14_5729|reconstitution_TFBS_full|bg_88
239	250	GAGTGTGTCGTG	Jun_Atf3	0.023015	0.0574829630388169	+	derivatization:Gata4_chr14_5729|reconstitution_TFBS_full|bg_88
258	269	TTCAGATATTTT	Gata4/6	0.117308	0.168559766411295	+	derivatization:Gata4_chr14_5729|reconstitution_TFBS_full|bg_88
264	275	TATTTTATCAGG	Jun_Atf3	0.0226268	0.0565133829279471	+	derivatization:Gata4_chr14_5729|reconstitution_TFBS_full|bg_88
265	276	ATTTTATCAGGT	Gata4/6	0.407546	0.585602504192874	-	derivatization:Gata4_chr14_5729|reconstitution_TFBS_full|bg_88
269	282	TATCAGGTATTAGC	Hnf1b	0.000807392	0.0561480254366044	-	derivatization:Gata4_chr14_5729|reconstitution_TFBS_full|bg_88
274	287	GGTATTAGCTCAGG	Foxa2	0.0281299	0.124846974867301	-	derivatization:Gata4_chr14_5729|reconstitution_TFBS_full|bg_88
286	297	GGTGACCGTCCA	Jun_Atf3	0.0450102	0.112418842623061	-	derivatization:Gata4_chr14_5729|reconstitution_TFBS_full|bg_88
10	21	GTCCCTTCCCTC	Klf4	0.0306324	0.110425612720579	+	derivatization:Gata4_chr14_5729|reconstitution_TFBS_full|bg_89
13	24	CCTTCCCTCAGA	Jun_Atf3	0.0272281	0.0680057295640761	+	derivatization:Gata4_chr14_5729|reconstitution_TFBS_full|bg_89
25	36	GCAGGTGTGGCA	Klf4	0.0565119	0.203717670946582	-	derivatization:Gata4_chr14_5729|reconstitution_TFBS_full|bg_89
51	62	CAGACAATCGGA	Sox17	0.0731482	0.363676610088392	+	derivatization:Gata4_chr14_5729|reconstitution_TFBS_full|bg_89
52	63	AGACAATCGGAT	Gata4/6	0.0567766	0.0815822487266643	-	derivatization:Gata4_chr14_5729|reconstitution_TFBS_full|bg_89
57	68	ATCGGATCTGAT	Gata4/6	0.0700935	0.10071729112209	-	derivatization:Gata4_chr14_5729|reconstitution_TFBS_full|bg_89
62	73	ATCTGATTTGGG	Gata4/6	0.0912175	0.131070348932914	+	derivatization:Gata4_chr14_5729|reconstitution_TFBS_full|bg_89
71	82	GGGACAATTCAA	Sox17	0.0435012	0.216278308294356	+	derivatization:Gata4_chr14_5729|reconstitution_TFBS_full|bg_89
78	89	TTCAATTGTTTC	Sox17	0.246207	1.22408654129607	-	derivatization:Gata4_chr14_5729|reconstitution_TFBS_full|bg_89
87	98	TTCTTATCTGCG	Gata4/6	0.808864	1.16225600043054	-	derivatization:Gata4_chr14_5729|reconstitution_TFBS_full|bg_89
99	110	CCTCTTTGTCAA	Sox17	0.0148389	0.0737757162779214	-	derivatization:Gata4_chr14_5729|reconstitution_TFBS_full|bg_89
101	114	TCTTTGTCAATTGA	Foxa2	0.01226	0.0544127036311225	+	derivatization:Gata4_chr14_5729|reconstitution_TFBS_full|bg_89
115	128	GCAAAACACATATT	Foxa2	0.0922261	0.409320672622697	+	derivatization:Gata4_chr14_5729|reconstitution_TFBS_full|bg_89
127	138	TTCAGATAAAAA	Gata4/6	0.49315	0.708606819703091	+	derivatization:Gata4_chr14_5729|reconstitution_TFBS_full|bg_89
144	155	ATCCATTGAGCT	Sox17	0.0253622	0.126095227502301	-	derivatization:Gata4_chr14_5729|reconstitution_TFBS_full|bg_89
179	190	CTCTGATAAAGT	Gata4/6	0.385076	0.553315380115558	+	derivatization:Gata4_chr14_5729|reconstitution_TFBS_full|bg_89
194	205	AATTTAGTCTTA	Jun_Atf3	0.0249693	0.0623640820771293	+	derivatization:Gata4_chr14_5729|reconstitution_TFBS_full|bg_89
200	211	GTCTTATCAGAT	Gata4/6	0.653013	0.938313829777501	-	derivatization:Gata4_chr14_5729|reconstitution_TFBS_full|bg_89
205	216	ATCAGATTAGGC	Gata4/6	0.293993	0.422438294119377	+	derivatization:Gata4_chr14_5729|reconstitution_TFBS_full|bg_89
209	220	GATTAGGCAAGA	Jun_Atf3	0.0420296	0.104974405532751	-	derivatization:Gata4_chr14_5729|reconstitution_TFBS_full|bg_89
224	237	GTTATGTGCCTGCG	Foxa2	0.0260849	0.11577079387826	-	derivatization:Gata4_chr14_5729|reconstitution_TFBS_full|bg_89
240	251	CCTGACTGTCCT	Jun_Atf3	0.0233532	0.0583276616310276	-	derivatization:Gata4_chr14_5729|reconstitution_TFBS_full|bg_89
258	269	TTCAGATATTTT	Gata4/6	0.117308	0.168559766411295	+	derivatization:Gata4_chr14_5729|reconstitution_TFBS_full|bg_89
264	275	TATTTTATCAGG	Jun_Atf3	0.0226268	0.0565133829279471	+	derivatization:Gata4_chr14_5729|reconstitution_TFBS_full|bg_89
265	276	ATTTTATCAGGT	Gata4/6	0.407546	0.585602504192874	-	derivatization:Gata4_chr14_5729|reconstitution_TFBS_full|bg_89
269	282	TATCAGGTATTAGC	Hnf1b	0.000807392	0.0561480254366044	-	derivatization:Gata4_chr14_5729|reconstitution_TFBS_full|bg_89
274	287	GGTATTAGCTCAGG	Foxa2	0.0281299	0.124846974867301	-	derivatization:Gata4_chr14_5729|reconstitution_TFBS_full|bg_89
25	36	GCAGGTGTGGCA	Klf4	0.0565119	0.203717670946582	-	derivatization:Gata4_chr14_5729|reconstitution_TFBS_full|bg_9
51	62	CAGACAATCGGA	Sox17	0.0731482	0.363676610088392	+	derivatization:Gata4_chr14_5729|reconstitution_TFBS_full|bg_9
52	63	AGACAATCGGAT	Gata4/6	0.0567766	0.0815822487266643	-	derivatization:Gata4_chr14_5729|reconstitution_TFBS_full|bg_9
57	68	ATCGGATCTGAT	Gata4/6	0.0700935	0.10071729112209	-	derivatization:Gata4_chr14_5729|reconstitution_TFBS_full|bg_9
62	73	ATCTGATTTGGG	Gata4/6	0.0912175	0.131070348932914	+	derivatization:Gata4_chr14_5729|reconstitution_TFBS_full|bg_9
71	82	GGGACAATTCAA	Sox17	0.0435012	0.216278308294356	+	derivatization:Gata4_chr14_5729|reconstitution_TFBS_full|bg_9
78	89	TTCAATTGTTTC	Sox17	0.246207	1.22408654129607	-	derivatization:Gata4_chr14_5729|reconstitution_TFBS_full|bg_9
87	98	TTCTTATCTGCG	Gata4/6	0.808864	1.16225600043054	-	derivatization:Gata4_chr14_5729|reconstitution_TFBS_full|bg_9
114	125	GCTGACGCGGCT	Jun_Atf3	0.10782	0.269294506836639	-	derivatization:Gata4_chr14_5729|reconstitution_TFBS_full|bg_9
127	138	TTCAGATAAAAA	Gata4/6	0.49315	0.708606819703091	+	derivatization:Gata4_chr14_5729|reconstitution_TFBS_full|bg_9
144	155	ATCCATTGAGCT	Sox17	0.0253622	0.126095227502301	-	derivatization:Gata4_chr14_5729|reconstitution_TFBS_full|bg_9
172	183	GGTGAGGCTCTG	Jun_Atf3	0.0675424	0.168695949717705	-	derivatization:Gata4_chr14_5729|reconstitution_TFBS_full|bg_9
179	190	CTCTGATAAAGT	Gata4/6	0.385076	0.553315380115558	+	derivatization:Gata4_chr14_5729|reconstitution_TFBS_full|bg_9
193	204	AGCTCTTGTCTT	Sox17	0.0130437	0.0648503804469552	-	derivatization:Gata4_chr14_5729|reconstitution_TFBS_full|bg_9
200	211	GTCTTATCAGAT	Gata4/6	0.653013	0.938313829777501	-	derivatization:Gata4_chr14_5729|reconstitution_TFBS_full|bg_9
205	216	ATCAGATTAGGC	Gata4/6	0.293993	0.422438294119377	+	derivatization:Gata4_chr14_5729|reconstitution_TFBS_full|bg_9
211	222	TTAGGCTGGGTC	Klf4	0.0438264	0.157988178312414	-	derivatization:Gata4_chr14_5729|reconstitution_TFBS_full|bg_9
224	237	GTTATGTGCCTGCG	Foxa2	0.0260849	0.11577079387826	-	derivatization:Gata4_chr14_5729|reconstitution_TFBS_full|bg_9
241	252	GGAAGATGGGGC	Gata4/6	0.0364691	0.0524024190782399	+	derivatization:Gata4_chr14_5729|reconstitution_TFBS_full|bg_9
258	269	TTCAGATATTTT	Gata4/6	0.117308	0.168559766411295	+	derivatization:Gata4_chr14_5729|reconstitution_TFBS_full|bg_9
264	275	TATTTTATCAGG	Jun_Atf3	0.0226268	0.0565133829279471	+	derivatization:Gata4_chr14_5729|reconstitution_TFBS_full|bg_9
265	276	ATTTTATCAGGT	Gata4/6	0.407546	0.585602504192874	-	derivatization:Gata4_chr14_5729|reconstitution_TFBS_full|bg_9
269	282	TATCAGGTATTAGC	Hnf1b	0.000807392	0.0561480254366044	-	derivatization:Gata4_chr14_5729|reconstitution_TFBS_full|bg_9
274	287	GGTATTAGCTCAGG	Foxa2	0.0281299	0.124846974867301	-	derivatization:Gata4_chr14_5729|reconstitution_TFBS_full|bg_9
25	36	GCAGGTGTGGCA	Klf4	0.0565119	0.203717670946582	-	derivatization:Gata4_chr14_5729|reconstitution_TFBS_full|bg_90
44	55	TCAAAATCAGAC	Gata4/6	0.0556221	0.0799233486489046	-	derivatization:Gata4_chr14_5729|reconstitution_TFBS_full|bg_90
51	62	CAGACAATCGGA	Sox17	0.0731482	0.363676610088392	+	derivatization:Gata4_chr14_5729|reconstitution_TFBS_full|bg_90
52	63	AGACAATCGGAT	Gata4/6	0.0567766	0.0815822487266643	-	derivatization:Gata4_chr14_5729|reconstitution_TFBS_full|bg_90
57	68	ATCGGATCTGAT	Gata4/6	0.0700935	0.10071729112209	-	derivatization:Gata4_chr14_5729|reconstitution_TFBS_full|bg_90
62	73	ATCTGATTTGGG	Gata4/6	0.0912175	0.131070348932914	+	derivatization:Gata4_chr14_5729|reconstitution_TFBS_full|bg_90
71	82	GGGACAATTCAA	Sox17	0.0435012	0.216278308294356	+	derivatization:Gata4_chr14_5729|reconstitution_TFBS_full|bg_90
78	89	TTCAATTGTTTC	Sox17	0.246207	1.22408654129607	-	derivatization:Gata4_chr14_5729|reconstitution_TFBS_full|bg_90
87	98	TTCTTATCTGCG	Gata4/6	0.808864	1.16225600043054	-	derivatization:Gata4_chr14_5729|reconstitution_TFBS_full|bg_90
93	106	TCTGCGTATACAAT	Foxa2	0.0294464	0.130689905073694	+	derivatization:Gata4_chr14_5729|reconstitution_TFBS_full|bg_90
99	110	TATACAATGTAT	Sox17	0.07715	0.383572671211588	+	derivatization:Gata4_chr14_5729|reconstitution_TFBS_full|bg_90
104	115	AATGTATCTAGA	Gata4/6	0.0908584	0.130554358445324	-	derivatization:Gata4_chr14_5729|reconstitution_TFBS_full|bg_90
112	123	TAGACAATGTAA	Sox17	0.0983372	0.488910725644435	+	derivatization:Gata4_chr14_5729|reconstitution_TFBS_full|bg_90
127	138	TTCAGATAAAAA	Gata4/6	0.49315	0.708606819703091	+	derivatization:Gata4_chr14_5729|reconstitution_TFBS_full|bg_90
144	155	ATCCATTGAGCT	Sox17	0.0253622	0.126095227502301	-	derivatization:Gata4_chr14_5729|reconstitution_TFBS_full|bg_90
151	164	GAGCTGCAAATAAT	Foxa2	0.0545645	0.242169817885839	+	derivatization:Gata4_chr14_5729|reconstitution_TFBS_full|bg_90
155	168	TGCAAATAATTGAC	Hnf1b	0.00488163	0.339480556423758	-	derivatization:Gata4_chr14_5729|reconstitution_TFBS_full|bg_90
156	169	GCAAATAATTGACA	Hnf1b	0.00648977	0.451314567196247	+	derivatization:Gata4_chr14_5729|reconstitution_TFBS_full|bg_90
157	168	CAAATAATTGAC	Sox17	0.0223787	0.11126192789686	+	derivatization:Gata4_chr14_5729|reconstitution_TFBS_full|bg_90
160	173	ATAATTGACAATTT	Foxa2	0.0153761	0.0682426731078714	-	derivatization:Gata4_chr14_5729|reconstitution_TFBS_full|bg_90
162	175	AATTGACAATTTAC	Hnf1b	0.00151532	0.10537907968446	-	derivatization:Gata4_chr14_5729|reconstitution_TFBS_full|bg_90
164	175	TTGACAATTTAC	Sox17	0.0187126	0.0930348926417882	+	derivatization:Gata4_chr14_5729|reconstitution_TFBS_full|bg_90
167	180	ACAATTTACTTTCT	Foxa2	0.0438142	0.194457510557482	-	derivatization:Gata4_chr14_5729|reconstitution_TFBS_full|bg_90
179	190	CTCTGATAAAGT	Gata4/6	0.385076	0.553315380115558	+	derivatization:Gata4_chr14_5729|reconstitution_TFBS_full|bg_90
194	205	TGTTTCGTCTTA	Jun_Atf3	0.0341971	0.0854117156347915	+	derivatization:Gata4_chr14_5729|reconstitution_TFBS_full|bg_90
200	211	GTCTTATCAGAT	Gata4/6	0.653013	0.938313829777501	-	derivatization:Gata4_chr14_5729|reconstitution_TFBS_full|bg_90
205	216	ATCAGATTAGGC	Gata4/6	0.293993	0.422438294119377	+	derivatization:Gata4_chr14_5729|reconstitution_TFBS_full|bg_90
209	220	GATTAGGCCCAT	Jun_Atf3	0.022552	0.056326560176033	-	derivatization:Gata4_chr14_5729|reconstitution_TFBS_full|bg_90
214	225	GGCCCATCTTGT	Gata4/6	0.0361893	0.0520003746938681	-	derivatization:Gata4_chr14_5729|reconstitution_TFBS_full|bg_90
224	237	GTTATGTGCCTGCG	Foxa2	0.0260849	0.11577079387826	-	derivatization:Gata4_chr14_5729|reconstitution_TFBS_full|bg_90
233	244	CTGCGATGGGGA	Gata4/6	0.0475288	0.0682940926945235	+	derivatization:Gata4_chr14_5729|reconstitution_TFBS_full|bg_90
239	250	TGGGGAGTGTCT	Klf4	0.06806	0.245346992131292	-	derivatization:Gata4_chr14_5729|reconstitution_TFBS_full|bg_90
258	269	TTCAGATATTTT	Gata4/6	0.117308	0.168559766411295	+	derivatization:Gata4_chr14_5729|reconstitution_TFBS_full|bg_90
264	275	TATTTTATCAGG	Jun_Atf3	0.0226268	0.0565133829279471	+	derivatization:Gata4_chr14_5729|reconstitution_TFBS_full|bg_90
265	276	ATTTTATCAGGT	Gata4/6	0.407546	0.585602504192874	-	derivatization:Gata4_chr14_5729|reconstitution_TFBS_full|bg_90
269	282	TATCAGGTATTAGC	Hnf1b	0.000807392	0.0561480254366044	-	derivatization:Gata4_chr14_5729|reconstitution_TFBS_full|bg_90
274	287	GGTATTAGCTCAGG	Foxa2	0.0281299	0.124846974867301	-	derivatization:Gata4_chr14_5729|reconstitution_TFBS_full|bg_90
286	297	GGGCAATCTCCT	Gata4/6	0.103015	0.148022166747874	-	derivatization:Gata4_chr14_5729|reconstitution_TFBS_full|bg_90
7	18	AATACAATATAT	Sox17	0.0800084	0.397784001391642	+	derivatization:Gata4_chr14_5729|reconstitution_TFBS_full|bg_91
19	30	TTTGACGCAGGT	Jun_Atf3	0.0461985	0.115386776795515	-	derivatization:Gata4_chr14_5729|reconstitution_TFBS_full|bg_91
25	36	GCAGGTGTGGCA	Klf4	0.0565119	0.203717670946582	-	derivatization:Gata4_chr14_5729|reconstitution_TFBS_full|bg_91
51	62	CAGACAATCGGA	Sox17	0.0731482	0.363676610088392	+	derivatization:Gata4_chr14_5729|reconstitution_TFBS_full|bg_91
52	63	AGACAATCGGAT	Gata4/6	0.0567766	0.0815822487266643	-	derivatization:Gata4_chr14_5729|reconstitution_TFBS_full|bg_91
57	68	ATCGGATCTGAT	Gata4/6	0.0700935	0.10071729112209	-	derivatization:Gata4_chr14_5729|reconstitution_TFBS_full|bg_91
62	73	ATCTGATTTGGG	Gata4/6	0.0912175	0.131070348932914	+	derivatization:Gata4_chr14_5729|reconstitution_TFBS_full|bg_91
71	82	GGGACAATTCAA	Sox17	0.0435012	0.216278308294356	+	derivatization:Gata4_chr14_5729|reconstitution_TFBS_full|bg_91
78	89	TTCAATTGTTTC	Sox17	0.246207	1.22408654129607	-	derivatization:Gata4_chr14_5729|reconstitution_TFBS_full|bg_91
87	98	TTCTTATCTGCG	Gata4/6	0.808864	1.16225600043054	-	derivatization:Gata4_chr14_5729|reconstitution_TFBS_full|bg_91
100	111	GGCTCTGCCTTT	Klf4	0.0267292	0.0963551105212421	+	derivatization:Gata4_chr14_5729|reconstitution_TFBS_full|bg_91
117	128	GCTCACCTCATT	Jun_Atf3	0.0564053	0.140879590488524	+	derivatization:Gata4_chr14_5729|reconstitution_TFBS_full|bg_91
127	138	TTCAGATAAAAA	Gata4/6	0.49315	0.708606819703091	+	derivatization:Gata4_chr14_5729|reconstitution_TFBS_full|bg_91
144	155	ATCCATTGAGCT	Sox17	0.0253622	0.126095227502301	-	derivatization:Gata4_chr14_5729|reconstitution_TFBS_full|bg_91
160	171	TATGACCCATGC	Jun_Atf3	0.176639	0.44117893148875	-	derivatization:Gata4_chr14_5729|reconstitution_TFBS_full|bg_91
164	175	ACCCATGCCCAC	Klf4	0.123467	0.445081649683724	+	derivatization:Gata4_chr14_5729|reconstitution_TFBS_full|bg_91
170	181	GCCCACTCACTC	Klf4	0.0277686	0.100102005373156	+	derivatization:Gata4_chr14_5729|reconstitution_TFBS_full|bg_91
179	190	CTCTGATAAAGT	Gata4/6	0.385076	0.553315380115558	+	derivatization:Gata4_chr14_5729|reconstitution_TFBS_full|bg_91
180	191	TCTGATAAAGTC	Jun_Atf3	0.021964	0.0548579535166011	-	derivatization:Gata4_chr14_5729|reconstitution_TFBS_full|bg_91
200	211	GTCTTATCAGAT	Gata4/6	0.653013	0.938313829777501	-	derivatization:Gata4_chr14_5729|reconstitution_TFBS_full|bg_91
205	216	ATCAGATTAGGC	Gata4/6	0.293993	0.422438294119377	+	derivatization:Gata4_chr14_5729|reconstitution_TFBS_full|bg_91
224	237	GTTATGTGCCTGCG	Foxa2	0.0260849	0.11577079387826	-	derivatization:Gata4_chr14_5729|reconstitution_TFBS_full|bg_91
238	249	GTGTGTGTGGGA	Klf4	0.0557034	0.200803139016841	-	derivatization:Gata4_chr14_5729|reconstitution_TFBS_full|bg_91
240	251	GTGTGTGGGAGG	Klf4	0.0210417	0.0758524508423305	-	derivatization:Gata4_chr14_5729|reconstitution_TFBS_full|bg_91
244	255	GTGGGAGGGACA	Klf4	0.0884577	0.318877911046903	-	derivatization:Gata4_chr14_5729|reconstitution_TFBS_full|bg_91
258	269	TTCAGATATTTT	Gata4/6	0.117308	0.168559766411295	+	derivatization:Gata4_chr14_5729|reconstitution_TFBS_full|bg_91
264	275	TATTTTATCAGG	Jun_Atf3	0.0226268	0.0565133829279471	+	derivatization:Gata4_chr14_5729|reconstitution_TFBS_full|bg_91
265	276	ATTTTATCAGGT	Gata4/6	0.407546	0.585602504192874	-	derivatization:Gata4_chr14_5729|reconstitution_TFBS_full|bg_91
269	282	TATCAGGTATTAGC	Hnf1b	0.000807392	0.0561480254366044	-	derivatization:Gata4_chr14_5729|reconstitution_TFBS_full|bg_91
274	287	GGTATTAGCTCAGG	Foxa2	0.0281299	0.124846974867301	-	derivatization:Gata4_chr14_5729|reconstitution_TFBS_full|bg_91
8	19	GACAGATATCAG	Gata4/6	0.245212	0.35234491629937	+	derivatization:Gata4_chr14_5729|reconstitution_TFBS_full|bg_92
10	21	CAGATATCAGCT	Gata4/6	0.140798	0.202312527629638	-	derivatization:Gata4_chr14_5729|reconstitution_TFBS_full|bg_92
25	36	GCAGGTGTGGCA	Klf4	0.0565119	0.203717670946582	-	derivatization:Gata4_chr14_5729|reconstitution_TFBS_full|bg_92
37	48	AATCCTTGTTCC	Sox17	0.010627	0.0528350846009792	-	derivatization:Gata4_chr14_5729|reconstitution_TFBS_full|bg_92
51	62	CAGACAATCGGA	Sox17	0.0731482	0.363676610088392	+	derivatization:Gata4_chr14_5729|reconstitution_TFBS_full|bg_92
52	63	AGACAATCGGAT	Gata4/6	0.0567766	0.0815822487266643	-	derivatization:Gata4_chr14_5729|reconstitution_TFBS_full|bg_92
57	68	ATCGGATCTGAT	Gata4/6	0.0700935	0.10071729112209	-	derivatization:Gata4_chr14_5729|reconstitution_TFBS_full|bg_92
62	73	ATCTGATTTGGG	Gata4/6	0.0912175	0.131070348932914	+	derivatization:Gata4_chr14_5729|reconstitution_TFBS_full|bg_92
71	82	GGGACAATTCAA	Sox17	0.0435012	0.216278308294356	+	derivatization:Gata4_chr14_5729|reconstitution_TFBS_full|bg_92
78	89	TTCAATTGTTTC	Sox17	0.246207	1.22408654129607	-	derivatization:Gata4_chr14_5729|reconstitution_TFBS_full|bg_92
87	98	TTCTTATCTGCG	Gata4/6	0.808864	1.16225600043054	-	derivatization:Gata4_chr14_5729|reconstitution_TFBS_full|bg_92
92	103	ATCTGCGCCCCA	Klf4	0.0362684	0.130742621942618	+	derivatization:Gata4_chr14_5729|reconstitution_TFBS_full|bg_92
110	121	AGTGACTCTACA	Jun_Atf3	0.139389	0.348142200087667	-	derivatization:Gata4_chr14_5729|reconstitution_TFBS_full|bg_92
127	138	TTCAGATAAAAA	Gata4/6	0.49315	0.708606819703091	+	derivatization:Gata4_chr14_5729|reconstitution_TFBS_full|bg_92
130	143	AGATAAAAATTGAA	Hnf1b	0.00260293	0.181014154028899	-	derivatization:Gata4_chr14_5729|reconstitution_TFBS_full|bg_92
132	143	ATAAAAATTGAA	Sox17	0.0129	0.0641359359511275	+	derivatization:Gata4_chr14_5729|reconstitution_TFBS_full|bg_92
144	155	ATCCATTGAGCT	Sox17	0.0253622	0.126095227502301	-	derivatization:Gata4_chr14_5729|reconstitution_TFBS_full|bg_92
162	175	AAAGCGTATATAAG	Foxa2	0.0122416	0.0543310401933727	+	derivatization:Gata4_chr14_5729|reconstitution_TFBS_full|bg_92
179	190	CTCTGATAAAGT	Gata4/6	0.385076	0.553315380115558	+	derivatization:Gata4_chr14_5729|reconstitution_TFBS_full|bg_92
184	197	ATAAAGTATACAAA	Foxa2	0.0484512	0.215037584516496	+	derivatization:Gata4_chr14_5729|reconstitution_TFBS_full|bg_92
197	208	AATGTCTTATCA	Jun_Atf3	0.023703	0.0592013327355671	-	derivatization:Gata4_chr14_5729|reconstitution_TFBS_full|bg_92
200	211	GTCTTATCAGAT	Gata4/6	0.653013	0.938313829777501	-	derivatization:Gata4_chr14_5729|reconstitution_TFBS_full|bg_92
205	216	ATCAGATTAGGC	Gata4/6	0.293993	0.422438294119377	+	derivatization:Gata4_chr14_5729|reconstitution_TFBS_full|bg_92
211	222	TTAGGCTTCACT	Jun_Atf3	0.0240944	0.0601789052636311	+	derivatization:Gata4_chr14_5729|reconstitution_TFBS_full|bg_92
224	237	GTTATGTGCCTGCG	Foxa2	0.0260849	0.11577079387826	-	derivatization:Gata4_chr14_5729|reconstitution_TFBS_full|bg_92
242	255	CCTGAGACAACATT	Foxa2	0.0352259	0.156340657164727	+	derivatization:Gata4_chr14_5729|reconstitution_TFBS_full|bg_92
242	253	CCTGAGACAACA	Jun_Atf3	0.0296229	0.0739870547817758	-	derivatization:Gata4_chr14_5729|reconstitution_TFBS_full|bg_92
249	260	CAACATTATTTC	Sox17	0.0121167	0.0602415422588392	-	derivatization:Gata4_chr14_5729|reconstitution_TFBS_full|bg_92
258	269	TTCAGATATTTT	Gata4/6	0.117308	0.168559766411295	+	derivatization:Gata4_chr14_5729|reconstitution_TFBS_full|bg_92
264	275	TATTTTATCAGG	Jun_Atf3	0.0226268	0.0565133829279471	+	derivatization:Gata4_chr14_5729|reconstitution_TFBS_full|bg_92
265	276	ATTTTATCAGGT	Gata4/6	0.407546	0.585602504192874	-	derivatization:Gata4_chr14_5729|reconstitution_TFBS_full|bg_92
269	282	TATCAGGTATTAGC	Hnf1b	0.000807392	0.0561480254366044	-	derivatization:Gata4_chr14_5729|reconstitution_TFBS_full|bg_92
274	287	GGTATTAGCTCAGG	Foxa2	0.0281299	0.124846974867301	-	derivatization:Gata4_chr14_5729|reconstitution_TFBS_full|bg_92
286	297	GGTTATTCTAAT	Sox17	0.0102726	0.0510730864846164	-	derivatization:Gata4_chr14_5729|reconstitution_TFBS_full|bg_92
287	300	GTTATTCTAATAAA	Foxa2	0.0129769	0.0575944709421463	+	derivatization:Gata4_chr14_5729|reconstitution_TFBS_full|bg_92
1	12	GTGTGTGTGTGA	Klf4	0.0283669	0.102258795049797	-	derivatization:Gata4_chr14_5729|reconstitution_TFBS_full|bg_93
3	14	GTGTGTGTGAGA	Klf4	0.0267962	0.0965966363583387	-	derivatization:Gata4_chr14_5729|reconstitution_TFBS_full|bg_93
8	19	TGTGAGAGAGAG	Jun_Atf3	0.0244128	0.0609741507744527	-	derivatization:Gata4_chr14_5729|reconstitution_TFBS_full|bg_93
25	36	GCAGGTGTGGCA	Klf4	0.0565119	0.203717670946582	-	derivatization:Gata4_chr14_5729|reconstitution_TFBS_full|bg_93
51	62	CAGACAATCGGA	Sox17	0.0731482	0.363676610088392	+	derivatization:Gata4_chr14_5729|reconstitution_TFBS_full|bg_93
52	63	AGACAATCGGAT	Gata4/6	0.0567766	0.0815822487266643	-	derivatization:Gata4_chr14_5729|reconstitution_TFBS_full|bg_93
57	68	ATCGGATCTGAT	Gata4/6	0.0700935	0.10071729112209	-	derivatization:Gata4_chr14_5729|reconstitution_TFBS_full|bg_93
62	73	ATCTGATTTGGG	Gata4/6	0.0912175	0.131070348932914	+	derivatization:Gata4_chr14_5729|reconstitution_TFBS_full|bg_93
71	82	GGGACAATTCAA	Sox17	0.0435012	0.216278308294356	+	derivatization:Gata4_chr14_5729|reconstitution_TFBS_full|bg_93
78	89	TTCAATTGTTTC	Sox17	0.246207	1.22408654129607	-	derivatization:Gata4_chr14_5729|reconstitution_TFBS_full|bg_93
87	98	TTCTTATCTGCG	Gata4/6	0.808864	1.16225600043054	-	derivatization:Gata4_chr14_5729|reconstitution_TFBS_full|bg_93
107	118	TGGAGATGAGAG	Gata4/6	0.0985637	0.141626097526451	+	derivatization:Gata4_chr14_5729|reconstitution_TFBS_full|bg_93
111	122	GATGAGAGGACA	Jun_Atf3	0.0345915	0.086396781053975	-	derivatization:Gata4_chr14_5729|reconstitution_TFBS_full|bg_93
127	138	TTCAGATAAAAA	Gata4/6	0.49315	0.708606819703091	+	derivatization:Gata4_chr14_5729|reconstitution_TFBS_full|bg_93
135	146	AAAAGAGTCATC	Jun_Atf3	0.211762	0.528903203086072	+	derivatization:Gata4_chr14_5729|reconstitution_TFBS_full|bg_93
140	153	AGTCATCCATTGAG	Hnf1b	0.00188813	0.131305203999564	-	derivatization:Gata4_chr14_5729|reconstitution_TFBS_full|bg_93
144	155	ATCCATTGAGCT	Sox17	0.0253622	0.126095227502301	-	derivatization:Gata4_chr14_5729|reconstitution_TFBS_full|bg_93
152	163	AGCTCTATCACC	Jun_Atf3	0.0432704	0.108073465299797	+	derivatization:Gata4_chr14_5729|reconstitution_TFBS_full|bg_93
153	164	GCTCTATCACCT	Gata4/6	0.179102	0.257351512972651	-	derivatization:Gata4_chr14_5729|reconstitution_TFBS_full|bg_93
171	182	TGGAGATTCTCT	Gata4/6	0.0478874	0.0688093647325353	+	derivatization:Gata4_chr14_5729|reconstitution_TFBS_full|bg_93
179	190	CTCTGATAAAGT	Gata4/6	0.385076	0.553315380115558	+	derivatization:Gata4_chr14_5729|reconstitution_TFBS_full|bg_93
194	205	GCTTAAGTCTTA	Jun_Atf3	0.0265628	0.0663440560767971	+	derivatization:Gata4_chr14_5729|reconstitution_TFBS_full|bg_93
200	211	GTCTTATCAGAT	Gata4/6	0.653013	0.938313829777501	-	derivatization:Gata4_chr14_5729|reconstitution_TFBS_full|bg_93
205	216	ATCAGATTAGGC	Gata4/6	0.293993	0.422438294119377	+	derivatization:Gata4_chr14_5729|reconstitution_TFBS_full|bg_93
209	220	GATTAGGCCATA	Jun_Atf3	0.0308728	0.0771088429852178	-	derivatization:Gata4_chr14_5729|reconstitution_TFBS_full|bg_93
215	226	GCCATATCTGTT	Gata4/6	0.31595	0.453988288928706	-	derivatization:Gata4_chr14_5729|reconstitution_TFBS_full|bg_93
224	237	GTTATGTGCCTGCG	Foxa2	0.0260849	0.11577079387826	-	derivatization:Gata4_chr14_5729|reconstitution_TFBS_full|bg_93
244	257	TTCATTTATACTTT	Foxa2	0.0165658	0.0735228357106402	-	derivatization:Gata4_chr14_5729|reconstitution_TFBS_full|bg_93
258	269	TTCAGATATTTT	Gata4/6	0.117308	0.168559766411295	+	derivatization:Gata4_chr14_5729|reconstitution_TFBS_full|bg_93
264	275	TATTTTATCAGG	Jun_Atf3	0.0226268	0.0565133829279471	+	derivatization:Gata4_chr14_5729|reconstitution_TFBS_full|bg_93
265	276	ATTTTATCAGGT	Gata4/6	0.407546	0.585602504192874	-	derivatization:Gata4_chr14_5729|reconstitution_TFBS_full|bg_93
269	282	TATCAGGTATTAGC	Hnf1b	0.000807392	0.0561480254366044	-	derivatization:Gata4_chr14_5729|reconstitution_TFBS_full|bg_93
274	287	GGTATTAGCTCAGG	Foxa2	0.0281299	0.124846974867301	-	derivatization:Gata4_chr14_5729|reconstitution_TFBS_full|bg_93
25	36	GCAGGTGTGGCA	Klf4	0.0565119	0.203717670946582	-	derivatization:Gata4_chr14_5729|reconstitution_TFBS_full|bg_94
51	62	CAGACAATCGGA	Sox17	0.0731482	0.363676610088392	+	derivatization:Gata4_chr14_5729|reconstitution_TFBS_full|bg_94
52	63	AGACAATCGGAT	Gata4/6	0.0567766	0.0815822487266643	-	derivatization:Gata4_chr14_5729|reconstitution_TFBS_full|bg_94
57	68	ATCGGATCTGAT	Gata4/6	0.0700935	0.10071729112209	-	derivatization:Gata4_chr14_5729|reconstitution_TFBS_full|bg_94
62	73	ATCTGATTTGGG	Gata4/6	0.0912175	0.131070348932914	+	derivatization:Gata4_chr14_5729|reconstitution_TFBS_full|bg_94
71	82	GGGACAATTCAA	Sox17	0.0435012	0.216278308294356	+	derivatization:Gata4_chr14_5729|reconstitution_TFBS_full|bg_94
78	89	TTCAATTGTTTC	Sox17	0.246207	1.22408654129607	-	derivatization:Gata4_chr14_5729|reconstitution_TFBS_full|bg_94
87	98	TTCTTATCTGCG	Gata4/6	0.808864	1.16225600043054	-	derivatization:Gata4_chr14_5729|reconstitution_TFBS_full|bg_94
107	118	CTGAGATAGACC	Gata4/6	0.172851	0.248369456336812	+	derivatization:Gata4_chr14_5729|reconstitution_TFBS_full|bg_94
127	138	TTCAGATAAAAA	Gata4/6	0.49315	0.708606819703091	+	derivatization:Gata4_chr14_5729|reconstitution_TFBS_full|bg_94
144	155	ATCCATTGAGCT	Sox17	0.0253622	0.126095227502301	-	derivatization:Gata4_chr14_5729|reconstitution_TFBS_full|bg_94
179	190	CTCTGATAAAGT	Gata4/6	0.385076	0.553315380115558	+	derivatization:Gata4_chr14_5729|reconstitution_TFBS_full|bg_94
200	211	GTCTTATCAGAT	Gata4/6	0.653013	0.938313829777501	-	derivatization:Gata4_chr14_5729|reconstitution_TFBS_full|bg_94
205	216	ATCAGATTAGGC	Gata4/6	0.293993	0.422438294119377	+	derivatization:Gata4_chr14_5729|reconstitution_TFBS_full|bg_94
209	220	GATTAGGCAAGC	Jun_Atf3	0.0465642	0.116300160222988	-	derivatization:Gata4_chr14_5729|reconstitution_TFBS_full|bg_94
224	237	GTTATGTGCCTGCG	Foxa2	0.0260849	0.11577079387826	-	derivatization:Gata4_chr14_5729|reconstitution_TFBS_full|bg_94
240	251	AGCAGAATGTAT	Sox17	0.0128023	0.0636501932424123	+	derivatization:Gata4_chr14_5729|reconstitution_TFBS_full|bg_94
258	269	TTCAGATATTTT	Gata4/6	0.117308	0.168559766411295	+	derivatization:Gata4_chr14_5729|reconstitution_TFBS_full|bg_94
264	275	TATTTTATCAGG	Jun_Atf3	0.0226268	0.0565133829279471	+	derivatization:Gata4_chr14_5729|reconstitution_TFBS_full|bg_94
265	276	ATTTTATCAGGT	Gata4/6	0.407546	0.585602504192874	-	derivatization:Gata4_chr14_5729|reconstitution_TFBS_full|bg_94
269	282	TATCAGGTATTAGC	Hnf1b	0.000807392	0.0561480254366044	-	derivatization:Gata4_chr14_5729|reconstitution_TFBS_full|bg_94
274	287	GGTATTAGCTCAGG	Foxa2	0.0281299	0.124846974867301	-	derivatization:Gata4_chr14_5729|reconstitution_TFBS_full|bg_94
287	298	GTGGGCACTGCT	Klf4	0.0296044	0.106719813309604	-	derivatization:Gata4_chr14_5729|reconstitution_TFBS_full|bg_94
13	26	ATAATTGATACAGC	Foxa2	0.0196007	0.0869924208860149	-	derivatization:Gata4_chr14_5729|reconstitution_TFBS_full|bg_95
15	26	AATTGATACAGC	Gata4/6	0.111163	0.15973002108619	+	derivatization:Gata4_chr14_5729|reconstitution_TFBS_full|bg_95
25	36	GCAGGTGTGGCA	Klf4	0.0565119	0.203717670946582	-	derivatization:Gata4_chr14_5729|reconstitution_TFBS_full|bg_95
42	55	ACTATGTGCCAGAC	Foxa2	0.0207399	0.0920484528580031	-	derivatization:Gata4_chr14_5729|reconstitution_TFBS_full|bg_95
51	62	CAGACAATCGGA	Sox17	0.0731482	0.363676610088392	+	derivatization:Gata4_chr14_5729|reconstitution_TFBS_full|bg_95
52	63	AGACAATCGGAT	Gata4/6	0.0567766	0.0815822487266643	-	derivatization:Gata4_chr14_5729|reconstitution_TFBS_full|bg_95
57	68	ATCGGATCTGAT	Gata4/6	0.0700935	0.10071729112209	-	derivatization:Gata4_chr14_5729|reconstitution_TFBS_full|bg_95
62	73	ATCTGATTTGGG	Gata4/6	0.0912175	0.131070348932914	+	derivatization:Gata4_chr14_5729|reconstitution_TFBS_full|bg_95
71	82	GGGACAATTCAA	Sox17	0.0435012	0.216278308294356	+	derivatization:Gata4_chr14_5729|reconstitution_TFBS_full|bg_95
78	89	TTCAATTGTTTC	Sox17	0.246207	1.22408654129607	-	derivatization:Gata4_chr14_5729|reconstitution_TFBS_full|bg_95
87	98	TTCTTATCTGCG	Gata4/6	0.808864	1.16225600043054	-	derivatization:Gata4_chr14_5729|reconstitution_TFBS_full|bg_95
95	106	TGCGTATCTGAT	Gata4/6	0.230628	0.331389178981009	-	derivatization:Gata4_chr14_5729|reconstitution_TFBS_full|bg_95
100	111	ATCTGATATTGA	Gata4/6	0.16205	0.232849508532669	+	derivatization:Gata4_chr14_5729|reconstitution_TFBS_full|bg_95
104	117	GATATTGAAAAGGT	Foxa2	0.0145981	0.0647897299247544	-	derivatization:Gata4_chr14_5729|reconstitution_TFBS_full|bg_95
113	126	AAGGTTGACTTAAA	Foxa2	0.0349493	0.155113042660293	-	derivatization:Gata4_chr14_5729|reconstitution_TFBS_full|bg_95
116	127	GTTGACTTAAAT	Jun_Atf3	0.0701837	0.175292940822395	-	derivatization:Gata4_chr14_5729|reconstitution_TFBS_full|bg_95
127	138	TTCAGATAAAAA	Gata4/6	0.49315	0.708606819703091	+	derivatization:Gata4_chr14_5729|reconstitution_TFBS_full|bg_95
133	144	TAAAAATCAGGA	Gata4/6	0.0450545	0.0647387731082083	-	derivatization:Gata4_chr14_5729|reconstitution_TFBS_full|bg_95
144	155	ATCCATTGAGCT	Sox17	0.0253622	0.126095227502301	-	derivatization:Gata4_chr14_5729|reconstitution_TFBS_full|bg_95
152	163	AGCTTATCCAAC	Gata4/6	0.0982349	0.141153645083344	-	derivatization:Gata4_chr14_5729|reconstitution_TFBS_full|bg_95
153	166	GCTTATCCAACAGC	Foxa2	0.0188413	0.0836220287867103	+	derivatization:Gata4_chr14_5729|reconstitution_TFBS_full|bg_95
179	190	CTCTGATAAAGT	Gata4/6	0.385076	0.553315380115558	+	derivatization:Gata4_chr14_5729|reconstitution_TFBS_full|bg_95
200	211	GTCTTATCAGAT	Gata4/6	0.653013	0.938313829777501	-	derivatization:Gata4_chr14_5729|reconstitution_TFBS_full|bg_95
205	216	ATCAGATTAGGC	Gata4/6	0.293993	0.422438294119377	+	derivatization:Gata4_chr14_5729|reconstitution_TFBS_full|bg_95
209	220	GATTAGGCACTA	Jun_Atf3	0.0470979	0.117633145553156	-	derivatization:Gata4_chr14_5729|reconstitution_TFBS_full|bg_95
224	237	GTTATGTGCCTGCG	Foxa2	0.0260849	0.11577079387826	-	derivatization:Gata4_chr14_5729|reconstitution_TFBS_full|bg_95
242	253	ACTGACCTCTTA	Jun_Atf3	0.0325023	0.0811787316783202	-	derivatization:Gata4_chr14_5729|reconstitution_TFBS_full|bg_95
258	269	TTCAGATATTTT	Gata4/6	0.117308	0.168559766411295	+	derivatization:Gata4_chr14_5729|reconstitution_TFBS_full|bg_95
264	275	TATTTTATCAGG	Jun_Atf3	0.0226268	0.0565133829279471	+	derivatization:Gata4_chr14_5729|reconstitution_TFBS_full|bg_95
265	276	ATTTTATCAGGT	Gata4/6	0.407546	0.585602504192874	-	derivatization:Gata4_chr14_5729|reconstitution_TFBS_full|bg_95
269	282	TATCAGGTATTAGC	Hnf1b	0.000807392	0.0561480254366044	-	derivatization:Gata4_chr14_5729|reconstitution_TFBS_full|bg_95
274	287	GGTATTAGCTCAGG	Foxa2	0.0281299	0.124846974867301	-	derivatization:Gata4_chr14_5729|reconstitution_TFBS_full|bg_95
283	294	TCAGGTGTAGGA	Klf4	0.0160375	0.0578129942154805	-	derivatization:Gata4_chr14_5729|reconstitution_TFBS_full|bg_95
21	32	GAAGGCAGGTGT	Klf4	0.0149918	0.0540433887251529	-	derivatization:Gata4_chr14_5729|reconstitution_TFBS_full|bg_96
25	36	GCAGGTGTGGCA	Klf4	0.0565119	0.203717670946582	-	derivatization:Gata4_chr14_5729|reconstitution_TFBS_full|bg_96
51	62	CAGACAATCGGA	Sox17	0.0731482	0.363676610088392	+	derivatization:Gata4_chr14_5729|reconstitution_TFBS_full|bg_96
52	63	AGACAATCGGAT	Gata4/6	0.0567766	0.0815822487266643	-	derivatization:Gata4_chr14_5729|reconstitution_TFBS_full|bg_96
57	68	ATCGGATCTGAT	Gata4/6	0.0700935	0.10071729112209	-	derivatization:Gata4_chr14_5729|reconstitution_TFBS_full|bg_96
62	73	ATCTGATTTGGG	Gata4/6	0.0912175	0.131070348932914	+	derivatization:Gata4_chr14_5729|reconstitution_TFBS_full|bg_96
71	82	GGGACAATTCAA	Sox17	0.0435012	0.216278308294356	+	derivatization:Gata4_chr14_5729|reconstitution_TFBS_full|bg_96
78	89	TTCAATTGTTTC	Sox17	0.246207	1.22408654129607	-	derivatization:Gata4_chr14_5729|reconstitution_TFBS_full|bg_96
87	98	TTCTTATCTGCG	Gata4/6	0.808864	1.16225600043054	-	derivatization:Gata4_chr14_5729|reconstitution_TFBS_full|bg_96
104	115	TTTAGATCCCAT	Gata4/6	0.0560279	0.0805064423271678	+	derivatization:Gata4_chr14_5729|reconstitution_TFBS_full|bg_96
127	138	TTCAGATAAAAA	Gata4/6	0.49315	0.708606819703091	+	derivatization:Gata4_chr14_5729|reconstitution_TFBS_full|bg_96
139	150	TCCCTATCCATT	Gata4/6	0.0729127	0.104768197227954	-	derivatization:Gata4_chr14_5729|reconstitution_TFBS_full|bg_96
144	155	ATCCATTGAGCT	Sox17	0.0253622	0.126095227502301	-	derivatization:Gata4_chr14_5729|reconstitution_TFBS_full|bg_96
165	176	TAAGGAGGGTCT	Klf4	0.0290488	0.104716951293322	-	derivatization:Gata4_chr14_5729|reconstitution_TFBS_full|bg_96
169	180	GAGGGTCTGACT	Klf4	0.0166489	0.0600170076005682	-	derivatization:Gata4_chr14_5729|reconstitution_TFBS_full|bg_96
174	185	TCTGACTCTGAT	Jun_Atf3	0.0394951	0.0986441613519174	-	derivatization:Gata4_chr14_5729|reconstitution_TFBS_full|bg_96
179	190	CTCTGATAAAGT	Gata4/6	0.385076	0.553315380115558	+	derivatization:Gata4_chr14_5729|reconstitution_TFBS_full|bg_96
200	211	GTCTTATCAGAT	Gata4/6	0.653013	0.938313829777501	-	derivatization:Gata4_chr14_5729|reconstitution_TFBS_full|bg_96
205	216	ATCAGATTAGGC	Gata4/6	0.293993	0.422438294119377	+	derivatization:Gata4_chr14_5729|reconstitution_TFBS_full|bg_96
209	220	GATTAGGCAGAA	Jun_Atf3	0.0321354	0.0802623510943992	-	derivatization:Gata4_chr14_5729|reconstitution_TFBS_full|bg_96
224	237	GTTATGTGCCTGCG	Foxa2	0.0260849	0.11577079387826	-	derivatization:Gata4_chr14_5729|reconstitution_TFBS_full|bg_96
249	260	AAGAGATGATTC	Gata4/6	0.041486	0.0596111984633528	+	derivatization:Gata4_chr14_5729|reconstitution_TFBS_full|bg_96
252	263	AGATGATTCAGA	Jun_Atf3	0.020391	0.0509291809395836	+	derivatization:Gata4_chr14_5729|reconstitution_TFBS_full|bg_96
252	263	AGATGATTCAGA	Gata4/6	0.0425951	0.0612048633193453	+	derivatization:Gata4_chr14_5729|reconstitution_TFBS_full|bg_96
253	264	GATGATTCAGAT	Jun_Atf3	0.129807	0.324209905851823	-	derivatization:Gata4_chr14_5729|reconstitution_TFBS_full|bg_96
258	269	TTCAGATATTTT	Gata4/6	0.117308	0.168559766411295	+	derivatization:Gata4_chr14_5729|reconstitution_TFBS_full|bg_96
264	275	TATTTTATCAGG	Jun_Atf3	0.0226268	0.0565133829279471	+	derivatization:Gata4_chr14_5729|reconstitution_TFBS_full|bg_96
265	276	ATTTTATCAGGT	Gata4/6	0.407546	0.585602504192874	-	derivatization:Gata4_chr14_5729|reconstitution_TFBS_full|bg_96
269	282	TATCAGGTATTAGC	Hnf1b	0.000807392	0.0561480254366044	-	derivatization:Gata4_chr14_5729|reconstitution_TFBS_full|bg_96
274	287	GGTATTAGCTCAGG	Foxa2	0.0281299	0.124846974867301	-	derivatization:Gata4_chr14_5729|reconstitution_TFBS_full|bg_96
284	295	CAGGGTTTGACA	Klf4	0.0379276	0.136723811030838	-	derivatization:Gata4_chr14_5729|reconstitution_TFBS_full|bg_96
5	16	TGAAGATGAAGC	Gata4/6	0.0499669	0.0717973965313239	+	derivatization:Gata4_chr14_5729|reconstitution_TFBS_full|bg_97
9	20	GATGAAGCTCAG	Jun_Atf3	0.0319161	0.0797146207535601	-	derivatization:Gata4_chr14_5729|reconstitution_TFBS_full|bg_97
25	36	GCAGGTGTGGCA	Klf4	0.0565119	0.203717670946582	-	derivatization:Gata4_chr14_5729|reconstitution_TFBS_full|bg_97
36	49	ACTGTGTGCATGAG	Foxa2	0.0761226	0.337849630785521	-	derivatization:Gata4_chr14_5729|reconstitution_TFBS_full|bg_97
44	55	CATGAGACAGAC	Jun_Atf3	0.0493921	0.123363209155314	-	derivatization:Gata4_chr14_5729|reconstitution_TFBS_full|bg_97
51	62	CAGACAATCGGA	Sox17	0.0731482	0.363676610088392	+	derivatization:Gata4_chr14_5729|reconstitution_TFBS_full|bg_97
52	63	AGACAATCGGAT	Gata4/6	0.0567766	0.0815822487266643	-	derivatization:Gata4_chr14_5729|reconstitution_TFBS_full|bg_97
57	68	ATCGGATCTGAT	Gata4/6	0.0700935	0.10071729112209	-	derivatization:Gata4_chr14_5729|reconstitution_TFBS_full|bg_97
62	73	ATCTGATTTGGG	Gata4/6	0.0912175	0.131070348932914	+	derivatization:Gata4_chr14_5729|reconstitution_TFBS_full|bg_97
71	82	GGGACAATTCAA	Sox17	0.0435012	0.216278308294356	+	derivatization:Gata4_chr14_5729|reconstitution_TFBS_full|bg_97
78	89	TTCAATTGTTTC	Sox17	0.246207	1.22408654129607	-	derivatization:Gata4_chr14_5729|reconstitution_TFBS_full|bg_97
87	98	TTCTTATCTGCG	Gata4/6	0.808864	1.16225600043054	-	derivatization:Gata4_chr14_5729|reconstitution_TFBS_full|bg_97
98	109	GGTGACGCTATA	Jun_Atf3	0.259663	0.648542195591932	-	derivatization:Gata4_chr14_5729|reconstitution_TFBS_full|bg_97
127	138	TTCAGATAAAAA	Gata4/6	0.49315	0.708606819703091	+	derivatization:Gata4_chr14_5729|reconstitution_TFBS_full|bg_97
144	155	ATCCATTGAGCT	Sox17	0.0253622	0.126095227502301	-	derivatization:Gata4_chr14_5729|reconstitution_TFBS_full|bg_97
163	174	AACTGAACCCAA	Klf4	0.0152483	0.0549680361462766	+	derivatization:Gata4_chr14_5729|reconstitution_TFBS_full|bg_97
179	190	CTCTGATAAAGT	Gata4/6	0.385076	0.553315380115558	+	derivatization:Gata4_chr14_5729|reconstitution_TFBS_full|bg_97
190	201	TTCTAACTCAGT	Jun_Atf3	0.0233748	0.0583816104470883	+	derivatization:Gata4_chr14_5729|reconstitution_TFBS_full|bg_97
200	211	GTCTTATCAGAT	Gata4/6	0.653013	0.938313829777501	-	derivatization:Gata4_chr14_5729|reconstitution_TFBS_full|bg_97
205	216	ATCAGATTAGGC	Gata4/6	0.293993	0.422438294119377	+	derivatization:Gata4_chr14_5729|reconstitution_TFBS_full|bg_97
211	222	TTAGGCTTTGCT	Klf4	0.0258413	0.0931543524502257	-	derivatization:Gata4_chr14_5729|reconstitution_TFBS_full|bg_97
224	237	GTTATGTGCCTGCG	Foxa2	0.0260849	0.11577079387826	-	derivatization:Gata4_chr14_5729|reconstitution_TFBS_full|bg_97
258	269	TTCAGATATTTT	Gata4/6	0.117308	0.168559766411295	+	derivatization:Gata4_chr14_5729|reconstitution_TFBS_full|bg_97
264	275	TATTTTATCAGG	Jun_Atf3	0.0226268	0.0565133829279471	+	derivatization:Gata4_chr14_5729|reconstitution_TFBS_full|bg_97
265	276	ATTTTATCAGGT	Gata4/6	0.407546	0.585602504192874	-	derivatization:Gata4_chr14_5729|reconstitution_TFBS_full|bg_97
269	282	TATCAGGTATTAGC	Hnf1b	0.000807392	0.0561480254366044	-	derivatization:Gata4_chr14_5729|reconstitution_TFBS_full|bg_97
274	287	GGTATTAGCTCAGG	Foxa2	0.0281299	0.124846974867301	-	derivatization:Gata4_chr14_5729|reconstitution_TFBS_full|bg_97
16	27	GCTGAGCCAGCA	Jun_Atf3	0.0251256	0.0627544617044579	-	derivatization:Gata4_chr14_5729|reconstitution_TFBS_full|bg_98
25	36	GCAGGTGTGGCA	Klf4	0.0565119	0.203717670946582	-	derivatization:Gata4_chr14_5729|reconstitution_TFBS_full|bg_98
37	48	CCCAGATATTGT	Gata4/6	0.190314	0.273462026330678	+	derivatization:Gata4_chr14_5729|reconstitution_TFBS_full|bg_98
40	51	AGATATTGTACC	Sox17	0.0266972	0.132732551106546	-	derivatization:Gata4_chr14_5729|reconstitution_TFBS_full|bg_98
51	62	CAGACAATCGGA	Sox17	0.0731482	0.363676610088392	+	derivatization:Gata4_chr14_5729|reconstitution_TFBS_full|bg_98
52	63	AGACAATCGGAT	Gata4/6	0.0567766	0.0815822487266643	-	derivatization:Gata4_chr14_5729|reconstitution_TFBS_full|bg_98
57	68	ATCGGATCTGAT	Gata4/6	0.0700935	0.10071729112209	-	derivatization:Gata4_chr14_5729|reconstitution_TFBS_full|bg_98
62	73	ATCTGATTTGGG	Gata4/6	0.0912175	0.131070348932914	+	derivatization:Gata4_chr14_5729|reconstitution_TFBS_full|bg_98
71	82	GGGACAATTCAA	Sox17	0.0435012	0.216278308294356	+	derivatization:Gata4_chr14_5729|reconstitution_TFBS_full|bg_98
78	89	TTCAATTGTTTC	Sox17	0.246207	1.22408654129607	-	derivatization:Gata4_chr14_5729|reconstitution_TFBS_full|bg_98
87	98	TTCTTATCTGCG	Gata4/6	0.808864	1.16225600043054	-	derivatization:Gata4_chr14_5729|reconstitution_TFBS_full|bg_98
102	113	CCTGACTATATA	Jun_Atf3	0.0367399	0.0917626901477223	-	derivatization:Gata4_chr14_5729|reconstitution_TFBS_full|bg_98
116	129	TCTGTGTACCATTC	Foxa2	0.0346288	0.15369058984514	-	derivatization:Gata4_chr14_5729|reconstitution_TFBS_full|bg_98
127	138	TTCAGATAAAAA	Gata4/6	0.49315	0.708606819703091	+	derivatization:Gata4_chr14_5729|reconstitution_TFBS_full|bg_98
139	150	GCCATATCCATT	Gata4/6	0.0535007	0.0768751107754013	-	derivatization:Gata4_chr14_5729|reconstitution_TFBS_full|bg_98
144	155	ATCCATTGAGCT	Sox17	0.0253622	0.126095227502301	-	derivatization:Gata4_chr14_5729|reconstitution_TFBS_full|bg_98
155	166	TAGGGTATCAGA	Jun_Atf3	0.0207431	0.0518085965939815	+	derivatization:Gata4_chr14_5729|reconstitution_TFBS_full|bg_98
156	167	AGGGTATCAGAT	Gata4/6	0.169317	0.243291454712903	-	derivatization:Gata4_chr14_5729|reconstitution_TFBS_full|bg_98
160	171	TATCAGATCACT	Jun_Atf3	0.0237267	0.0592605265754116	+	derivatization:Gata4_chr14_5729|reconstitution_TFBS_full|bg_98
161	172	ATCAGATCACTT	Gata4/6	0.128845	0.18513727199563	+	derivatization:Gata4_chr14_5729|reconstitution_TFBS_full|bg_98
179	190	CTCTGATAAAGT	Gata4/6	0.385076	0.553315380115558	+	derivatization:Gata4_chr14_5729|reconstitution_TFBS_full|bg_98
180	191	TCTGATAAAGTG	Jun_Atf3	0.0207128	0.051732918393674	-	derivatization:Gata4_chr14_5729|reconstitution_TFBS_full|bg_98
190	201	TGCTGATAAGGT	Gata4/6	0.692592	0.995184861546797	+	derivatization:Gata4_chr14_5729|reconstitution_TFBS_full|bg_98
200	211	GTCTTATCAGAT	Gata4/6	0.653013	0.938313829777501	-	derivatization:Gata4_chr14_5729|reconstitution_TFBS_full|bg_98
205	216	ATCAGATTAGGC	Gata4/6	0.293993	0.422438294119377	+	derivatization:Gata4_chr14_5729|reconstitution_TFBS_full|bg_98
224	237	GTTATGTGCCTGCG	Foxa2	0.0260849	0.11577079387826	-	derivatization:Gata4_chr14_5729|reconstitution_TFBS_full|bg_98
237	250	GAACGACAAATAAT	Foxa2	0.0531424	0.235858210558447	+	derivatization:Gata4_chr14_5729|reconstitution_TFBS_full|bg_98
244	255	AAATAATCTCTC	Gata4/6	0.0798379	0.231481957264857	-	derivatization:Gata4_chr14_5729|reconstitution_TFBS_full|bg_98
258	269	TTCAGATATTTT	Gata4/6	0.117308	0.168559766411295	+	derivatization:Gata4_chr14_5729|reconstitution_TFBS_full|bg_98
264	275	TATTTTATCAGG	Jun_Atf3	0.0226268	0.0565133829279471	+	derivatization:Gata4_chr14_5729|reconstitution_TFBS_full|bg_98
265	276	ATTTTATCAGGT	Gata4/6	0.407546	0.585602504192874	-	derivatization:Gata4_chr14_5729|reconstitution_TFBS_full|bg_98
269	282	TATCAGGTATTAGC	Hnf1b	0.000807392	0.0561480254366044	-	derivatization:Gata4_chr14_5729|reconstitution_TFBS_full|bg_98
274	287	GGTATTAGCTCAGG	Foxa2	0.0281299	0.124846974867301	-	derivatization:Gata4_chr14_5729|reconstitution_TFBS_full|bg_98
283	294	TCAGGATCACAA	Gata4/6	0.0416561	0.0598556150101063	-	derivatization:Gata4_chr14_5729|reconstitution_TFBS_full|bg_98
288	299	ATCACAATGATC	Sox17	0.0607475	0.302023082883032	+	derivatization:Gata4_chr14_5729|reconstitution_TFBS_full|bg_98
3	14	GATGAGTGAGCA	Jun_Atf3	0.069277	0.173028339363029	-	derivatization:Gata4_chr14_5729|reconstitution_TFBS_full|bg_99
14	25	AGCTAATCAGGG	Gata4/6	0.225276	0.323698894688094	-	derivatization:Gata4_chr14_5729|reconstitution_TFBS_full|bg_99
21	32	CAGGGCAGGTGT	Klf4	0.0319281	0.115096434020968	-	derivatization:Gata4_chr14_5729|reconstitution_TFBS_full|bg_99
25	36	GCAGGTGTGGCA	Klf4	0.0565119	0.203717670946582	-	derivatization:Gata4_chr14_5729|reconstitution_TFBS_full|bg_99
43	54	AGGGGTATCAGA	Jun_Atf3	0.0211191	0.0527477056142984	+	derivatization:Gata4_chr14_5729|reconstitution_TFBS_full|bg_99
44	55	GGGGTATCAGAC	Gata4/6	0.153544	0.220627244295836	-	derivatization:Gata4_chr14_5729|reconstitution_TFBS_full|bg_99
51	62	CAGACAATCGGA	Sox17	0.0731482	0.363676610088392	+	derivatization:Gata4_chr14_5729|reconstitution_TFBS_full|bg_99
52	63	AGACAATCGGAT	Gata4/6	0.0567766	0.0815822487266643	-	derivatization:Gata4_chr14_5729|reconstitution_TFBS_full|bg_99
57	68	ATCGGATCTGAT	Gata4/6	0.0700935	0.10071729112209	-	derivatization:Gata4_chr14_5729|reconstitution_TFBS_full|bg_99
62	73	ATCTGATTTGGG	Gata4/6	0.0912175	0.131070348932914	+	derivatization:Gata4_chr14_5729|reconstitution_TFBS_full|bg_99
71	82	GGGACAATTCAA	Sox17	0.0435012	0.216278308294356	+	derivatization:Gata4_chr14_5729|reconstitution_TFBS_full|bg_99
78	89	TTCAATTGTTTC	Sox17	0.246207	1.22408654129607	-	derivatization:Gata4_chr14_5729|reconstitution_TFBS_full|bg_99
87	98	TTCTTATCTGCG	Gata4/6	0.808864	1.16225600043054	-	derivatization:Gata4_chr14_5729|reconstitution_TFBS_full|bg_99
94	105	CTGCGATCAATG	Gata4/6	0.0654813	0.0940900248261665	+	derivatization:Gata4_chr14_5729|reconstitution_TFBS_full|bg_99
103	114	ATGCTCTCCCAA	Klf4	0.0213552	0.0769825754681483	+	derivatization:Gata4_chr14_5729|reconstitution_TFBS_full|bg_99
105	118	GCTCTCCCAATAAA	Foxa2	0.0176108	0.0781607863871919	+	derivatization:Gata4_chr14_5729|reconstitution_TFBS_full|bg_99
117	130	AACGTGTGCATTCA	Foxa2	0.0208648	0.092602787824033	-	derivatization:Gata4_chr14_5729|reconstitution_TFBS_full|bg_99
127	138	TTCAGATAAAAA	Gata4/6	0.49315	0.708606819703091	+	derivatization:Gata4_chr14_5729|reconstitution_TFBS_full|bg_99
132	143	ATAAAAATGCAG	Sox17	0.0135837	0.0675351405565372	+	derivatization:Gata4_chr14_5729|reconstitution_TFBS_full|bg_99
144	155	ATCCATTGAGCT	Sox17	0.0253622	0.126095227502301	-	derivatization:Gata4_chr14_5729|reconstitution_TFBS_full|bg_99
162	175	GTTGAGCACATGCA	Foxa2	0.0117473	0.0521372229499091	+	derivatization:Gata4_chr14_5729|reconstitution_TFBS_full|bg_99
179	190	CTCTGATAAAGT	Gata4/6	0.385076	0.553315380115558	+	derivatization:Gata4_chr14_5729|reconstitution_TFBS_full|bg_99
191	204	TTTATTTAAGTCTT	Foxa2	0.0128969	0.0572394125171471	-	derivatization:Gata4_chr14_5729|reconstitution_TFBS_full|bg_99
194	205	ATTTAAGTCTTA	Jun_Atf3	0.0264076	0.0659564238428791	+	derivatization:Gata4_chr14_5729|reconstitution_TFBS_full|bg_99
200	211	GTCTTATCAGAT	Gata4/6	0.653013	0.938313829777501	-	derivatization:Gata4_chr14_5729|reconstitution_TFBS_full|bg_99
205	216	ATCAGATTAGGC	Gata4/6	0.293993	0.422438294119377	+	derivatization:Gata4_chr14_5729|reconstitution_TFBS_full|bg_99
209	220	GATTAGGCCTTT	Jun_Atf3	0.025758	0.0643339631524591	-	derivatization:Gata4_chr14_5729|reconstitution_TFBS_full|bg_99
217	228	CTTTAATGTTAT	Sox17	0.011463	0.0569914909928507	-	derivatization:Gata4_chr14_5729|reconstitution_TFBS_full|bg_99
224	237	GTTATGTGCCTGCG	Foxa2	0.0260849	0.11577079387826	-	derivatization:Gata4_chr14_5729|reconstitution_TFBS_full|bg_99
237	248	GGTTGATTCCCT	Gata4/6	0.0464681	0.0667699737577719	+	derivatization:Gata4_chr14_5729|reconstitution_TFBS_full|bg_99
258	269	TTCAGATATTTT	Gata4/6	0.117308	0.168559766411295	+	derivatization:Gata4_chr14_5729|reconstitution_TFBS_full|bg_99
264	275	TATTTTATCAGG	Jun_Atf3	0.0226268	0.0565133829279471	+	derivatization:Gata4_chr14_5729|reconstitution_TFBS_full|bg_99
265	276	ATTTTATCAGGT	Gata4/6	0.407546	0.585602504192874	-	derivatization:Gata4_chr14_5729|reconstitution_TFBS_full|bg_99
269	282	TATCAGGTATTAGC	Hnf1b	0.000807392	0.0561480254366044	-	derivatization:Gata4_chr14_5729|reconstitution_TFBS_full|bg_99
274	287	GGTATTAGCTCAGG	Foxa2	0.0281299	0.124846974867301	-	derivatization:Gata4_chr14_5729|reconstitution_TFBS_full|bg_99
4	15	ACACATGTCAGC	Jun_Atf3	0.045764	0.114301556398367	+	derivatization:Gata4_chr14_5729|reconstitution_TFBS_full|shuffled_bg_1
11	22	TCAGCTCTCATC	Jun_Atf3	0.0251832	0.0628983252139533	+	derivatization:Gata4_chr14_5729|reconstitution_TFBS_full|shuffled_bg_1
15	26	CTCTCATCTAGC	Gata4/6	0.0780096	0.112091928545697	-	derivatization:Gata4_chr14_5729|reconstitution_TFBS_full|shuffled_bg_1
25	36	GCAGGTGTGGCA	Klf4	0.0565119	0.203717670946582	-	derivatization:Gata4_chr14_5729|reconstitution_TFBS_full|shuffled_bg_1
34	47	GCAAGACTAACAGG	Foxa2	0.0124431	0.0552253436013394	+	derivatization:Gata4_chr14_5729|reconstitution_TFBS_full|shuffled_bg_1
44	55	CAGGTATCAGAC	Gata4/6	0.116163	0.166914516875535	-	derivatization:Gata4_chr14_5729|reconstitution_TFBS_full|shuffled_bg_1
51	62	CAGACAATCGGA	Sox17	0.0731482	0.363676610088392	+	derivatization:Gata4_chr14_5729|reconstitution_TFBS_full|shuffled_bg_1
52	63	AGACAATCGGAT	Gata4/6	0.0567766	0.0815822487266643	-	derivatization:Gata4_chr14_5729|reconstitution_TFBS_full|shuffled_bg_1
57	68	ATCGGATCTGAT	Gata4/6	0.0700935	0.10071729112209	-	derivatization:Gata4_chr14_5729|reconstitution_TFBS_full|shuffled_bg_1
62	73	ATCTGATTTGGG	Gata4/6	0.0912175	0.131070348932914	+	derivatization:Gata4_chr14_5729|reconstitution_TFBS_full|shuffled_bg_1
71	82	GGGACAATTCAA	Sox17	0.0435012	0.216278308294356	+	derivatization:Gata4_chr14_5729|reconstitution_TFBS_full|shuffled_bg_1
78	89	TTCAATTGTTTC	Sox17	0.246207	1.22408654129607	-	derivatization:Gata4_chr14_5729|reconstitution_TFBS_full|shuffled_bg_1
87	98	TTCTTATCTGCG	Gata4/6	0.808864	1.16225600043054	-	derivatization:Gata4_chr14_5729|reconstitution_TFBS_full|shuffled_bg_1
113	124	CTGTGATAGATC	Gata4/6	0.118944	0.170910533433569	+	derivatization:Gata4_chr14_5729|reconstitution_TFBS_full|shuffled_bg_1
114	125	TGTGATAGATCT	Jun_Atf3	0.0402855	0.100618288398882	-	derivatization:Gata4_chr14_5729|reconstitution_TFBS_full|shuffled_bg_1
117	128	GATAGATCTGTT	Gata4/6	0.0422074	0.0606477775158395	+	derivatization:Gata4_chr14_5729|reconstitution_TFBS_full|shuffled_bg_1
127	138	TTCAGATAAAAA	Gata4/6	0.49315	0.708606819703091	+	derivatization:Gata4_chr14_5729|reconstitution_TFBS_full|shuffled_bg_1
144	155	ATCCATTGAGCT	Sox17	0.0253622	0.126095227502301	-	derivatization:Gata4_chr14_5729|reconstitution_TFBS_full|shuffled_bg_1
154	165	CTGAGATTTCAT	Gata4/6	0.103338	0.148486285175865	+	derivatization:Gata4_chr14_5729|reconstitution_TFBS_full|shuffled_bg_1
164	175	ATTTAATCTTTT	Gata4/6	0.144016	0.20693646911966	-	derivatization:Gata4_chr14_5729|reconstitution_TFBS_full|shuffled_bg_1
165	178	TTTAATCTTTTGCT	Hnf1b	0.0140123	0.97444980483499	+	derivatization:Gata4_chr14_5729|reconstitution_TFBS_full|shuffled_bg_1
179	190	CTCTGATAAAGT	Gata4/6	0.385076	0.553315380115558	+	derivatization:Gata4_chr14_5729|reconstitution_TFBS_full|shuffled_bg_1
190	201	TATGGATAGGGT	Gata4/6	0.0705243	0.1013363072793	+	derivatization:Gata4_chr14_5729|reconstitution_TFBS_full|shuffled_bg_1
200	211	GTCTTATCAGAT	Gata4/6	0.653013	0.938313829777501	-	derivatization:Gata4_chr14_5729|reconstitution_TFBS_full|shuffled_bg_1
205	216	ATCAGATTAGGC	Gata4/6	0.293993	0.422438294119377	+	derivatization:Gata4_chr14_5729|reconstitution_TFBS_full|shuffled_bg_1
209	220	GATTAGGCCCTC	Jun_Atf3	0.0294866	0.0736466277619109	-	derivatization:Gata4_chr14_5729|reconstitution_TFBS_full|shuffled_bg_1
224	237	GTTATGTGCCTGCG	Foxa2	0.0260849	0.11577079387826	-	derivatization:Gata4_chr14_5729|reconstitution_TFBS_full|shuffled_bg_1
241	252	CTCTGATCTCTA	Gata4/6	0.222712	0.320014685247318	-	derivatization:Gata4_chr14_5729|reconstitution_TFBS_full|shuffled_bg_1
258	269	TTCAGATATTTT	Gata4/6	0.117308	0.168559766411295	+	derivatization:Gata4_chr14_5729|reconstitution_TFBS_full|shuffled_bg_1
264	275	TATTTTATCAGG	Jun_Atf3	0.0226268	0.0565133829279471	+	derivatization:Gata4_chr14_5729|reconstitution_TFBS_full|shuffled_bg_1
265	276	ATTTTATCAGGT	Gata4/6	0.407546	0.585602504192874	-	derivatization:Gata4_chr14_5729|reconstitution_TFBS_full|shuffled_bg_1
269	282	TATCAGGTATTAGC	Hnf1b	0.000807392	0.0561480254366044	-	derivatization:Gata4_chr14_5729|reconstitution_TFBS_full|shuffled_bg_1
274	287	GGTATTAGCTCAGG	Foxa2	0.0281299	0.124846974867301	-	derivatization:Gata4_chr14_5729|reconstitution_TFBS_full|shuffled_bg_1
286	297	GGCCTCTCCTCA	Klf4	0.020131	0.0725695018894364	+	derivatization:Gata4_chr14_5729|reconstitution_TFBS_full|shuffled_bg_1
288	299	CCTCTCCTCATC	Jun_Atf3	0.0675443	0.168700695215414	+	derivatization:Gata4_chr14_5729|reconstitution_TFBS_full|shuffled_bg_1
25	36	GCAGGTGTGGCA	Klf4	0.0565119	0.203717670946582	-	derivatization:Gata4_chr14_5729|reconstitution_TFBS_full|shuffled_bg_10
51	62	CAGACAATCGGA	Sox17	0.0731482	0.363676610088392	+	derivatization:Gata4_chr14_5729|reconstitution_TFBS_full|shuffled_bg_10
52	63	AGACAATCGGAT	Gata4/6	0.0567766	0.0815822487266643	-	derivatization:Gata4_chr14_5729|reconstitution_TFBS_full|shuffled_bg_10
57	68	ATCGGATCTGAT	Gata4/6	0.0700935	0.10071729112209	-	derivatization:Gata4_chr14_5729|reconstitution_TFBS_full|shuffled_bg_10
62	73	ATCTGATTTGGG	Gata4/6	0.0912175	0.131070348932914	+	derivatization:Gata4_chr14_5729|reconstitution_TFBS_full|shuffled_bg_10
71	82	GGGACAATTCAA	Sox17	0.0435012	0.216278308294356	+	derivatization:Gata4_chr14_5729|reconstitution_TFBS_full|shuffled_bg_10
78	89	TTCAATTGTTTC	Sox17	0.246207	1.22408654129607	-	derivatization:Gata4_chr14_5729|reconstitution_TFBS_full|shuffled_bg_10
87	98	TTCTTATCTGCG	Gata4/6	0.808864	1.16225600043054	-	derivatization:Gata4_chr14_5729|reconstitution_TFBS_full|shuffled_bg_10
97	108	CGGGGTGGGTTT	Klf4	0.0737759	0.265952029926227	-	derivatization:Gata4_chr14_5729|reconstitution_TFBS_full|shuffled_bg_10
101	112	GTGGGTTTGTGA	Klf4	0.0401656	0.144791494962513	-	derivatization:Gata4_chr14_5729|reconstitution_TFBS_full|shuffled_bg_10
112	123	AAAGGTGAGCAT	Klf4	0.0163528	0.0589496075951307	-	derivatization:Gata4_chr14_5729|reconstitution_TFBS_full|shuffled_bg_10
116	127	GTGAGCATCACT	Jun_Atf3	0.0470712	0.117566458822192	+	derivatization:Gata4_chr14_5729|reconstitution_TFBS_full|shuffled_bg_10
127	138	TTCAGATAAAAA	Gata4/6	0.49315	0.708606819703091	+	derivatization:Gata4_chr14_5729|reconstitution_TFBS_full|shuffled_bg_10
139	150	CTACTATCCATT	Gata4/6	0.0353362	0.0507745560222901	-	derivatization:Gata4_chr14_5729|reconstitution_TFBS_full|shuffled_bg_10
144	155	ATCCATTGAGCT	Sox17	0.0253622	0.126095227502301	-	derivatization:Gata4_chr14_5729|reconstitution_TFBS_full|shuffled_bg_10
169	180	AGCAAACTCACT	Jun_Atf3	0.0220648	0.055109714658218	+	derivatization:Gata4_chr14_5729|reconstitution_TFBS_full|shuffled_bg_10
179	190	CTCTGATAAAGT	Gata4/6	0.385076	0.553315380115558	+	derivatization:Gata4_chr14_5729|reconstitution_TFBS_full|shuffled_bg_10
194	205	AATTAAGTCTTA	Jun_Atf3	0.0302671	0.0755960282681806	+	derivatization:Gata4_chr14_5729|reconstitution_TFBS_full|shuffled_bg_10
200	211	GTCTTATCAGAT	Gata4/6	0.653013	0.938313829777501	-	derivatization:Gata4_chr14_5729|reconstitution_TFBS_full|shuffled_bg_10
205	216	ATCAGATTAGGC	Gata4/6	0.293993	0.422438294119377	+	derivatization:Gata4_chr14_5729|reconstitution_TFBS_full|shuffled_bg_10
209	220	GATTAGGCATCA	Jun_Atf3	0.0492026	0.122889908199596	-	derivatization:Gata4_chr14_5729|reconstitution_TFBS_full|shuffled_bg_10
211	222	TTAGGCATCATG	Jun_Atf3	0.0686511	0.171465072512454	+	derivatization:Gata4_chr14_5729|reconstitution_TFBS_full|shuffled_bg_10
220	231	ATGGGTTATGTG	Klf4	0.0174004	0.0627260623256147	-	derivatization:Gata4_chr14_5729|reconstitution_TFBS_full|shuffled_bg_10
224	237	GTTATGTGCCTGCG	Foxa2	0.0260849	0.11577079387826	-	derivatization:Gata4_chr14_5729|reconstitution_TFBS_full|shuffled_bg_10
258	269	TTCAGATATTTT	Gata4/6	0.117308	0.168559766411295	+	derivatization:Gata4_chr14_5729|reconstitution_TFBS_full|shuffled_bg_10
264	275	TATTTTATCAGG	Jun_Atf3	0.0226268	0.0565133829279471	+	derivatization:Gata4_chr14_5729|reconstitution_TFBS_full|shuffled_bg_10
265	276	ATTTTATCAGGT	Gata4/6	0.407546	0.585602504192874	-	derivatization:Gata4_chr14_5729|reconstitution_TFBS_full|shuffled_bg_10
269	282	TATCAGGTATTAGC	Hnf1b	0.000807392	0.0561480254366044	-	derivatization:Gata4_chr14_5729|reconstitution_TFBS_full|shuffled_bg_10
274	287	GGTATTAGCTCAGG	Foxa2	0.0281299	0.124846974867301	-	derivatization:Gata4_chr14_5729|reconstitution_TFBS_full|shuffled_bg_10
21	32	AAAGGCAGGTGT	Klf4	0.0157683	0.0568425650312056	-	derivatization:Gata4_chr14_5729|reconstitution_TFBS_full|shuffled_bg_100
25	36	GCAGGTGTGGCA	Klf4	0.0565119	0.203717670946582	-	derivatization:Gata4_chr14_5729|reconstitution_TFBS_full|shuffled_bg_100
37	48	CATGATGTACTT	Jun_Atf3	0.113602	0.283735805654385	-	derivatization:Gata4_chr14_5729|reconstitution_TFBS_full|shuffled_bg_100
38	51	ATGATGTACTTTCC	Foxa2	0.0117777	0.0522721451514088	-	derivatization:Gata4_chr14_5729|reconstitution_TFBS_full|shuffled_bg_100
51	62	CAGACAATCGGA	Sox17	0.0731482	0.363676610088392	+	derivatization:Gata4_chr14_5729|reconstitution_TFBS_full|shuffled_bg_100
52	63	AGACAATCGGAT	Gata4/6	0.0567766	0.0815822487266643	-	derivatization:Gata4_chr14_5729|reconstitution_TFBS_full|shuffled_bg_100
57	68	ATCGGATCTGAT	Gata4/6	0.0700935	0.10071729112209	-	derivatization:Gata4_chr14_5729|reconstitution_TFBS_full|shuffled_bg_100
62	73	ATCTGATTTGGG	Gata4/6	0.0912175	0.131070348932914	+	derivatization:Gata4_chr14_5729|reconstitution_TFBS_full|shuffled_bg_100
71	82	GGGACAATTCAA	Sox17	0.0435012	0.216278308294356	+	derivatization:Gata4_chr14_5729|reconstitution_TFBS_full|shuffled_bg_100
78	89	TTCAATTGTTTC	Sox17	0.246207	1.22408654129607	-	derivatization:Gata4_chr14_5729|reconstitution_TFBS_full|shuffled_bg_100
87	98	TTCTTATCTGCG	Gata4/6	0.808864	1.16225600043054	-	derivatization:Gata4_chr14_5729|reconstitution_TFBS_full|shuffled_bg_100
98	109	GTGGGTGATTGG	Klf4	0.0302627	0.109092894780659	-	derivatization:Gata4_chr14_5729|reconstitution_TFBS_full|shuffled_bg_100
100	111	GGGTGATTGGAA	Gata4/6	0.115134	0.165435947642088	+	derivatization:Gata4_chr14_5729|reconstitution_TFBS_full|shuffled_bg_100
101	112	GGTGATTGGAAA	Jun_Atf3	0.0391258	0.0977217864551007	-	derivatization:Gata4_chr14_5729|reconstitution_TFBS_full|shuffled_bg_100
127	138	TTCAGATAAAAA	Gata4/6	0.49315	0.708606819703091	+	derivatization:Gata4_chr14_5729|reconstitution_TFBS_full|shuffled_bg_100
133	144	TAAAAAGTCACA	Jun_Atf3	0.10754	0.268595170332147	+	derivatization:Gata4_chr14_5729|reconstitution_TFBS_full|shuffled_bg_100
144	155	ATCCATTGAGCT	Sox17	0.0253622	0.126095227502301	-	derivatization:Gata4_chr14_5729|reconstitution_TFBS_full|shuffled_bg_100
159	170	ATATGATCTCTG	Gata4/6	0.130784	0.187923419462738	-	derivatization:Gata4_chr14_5729|reconstitution_TFBS_full|shuffled_bg_100
160	171	TATGATCTCTGA	Jun_Atf3	0.0252562	0.0630806522311956	-	derivatization:Gata4_chr14_5729|reconstitution_TFBS_full|shuffled_bg_100
169	180	TGAGGTGTGTCT	Klf4	0.0534313	0.192612529248674	-	derivatization:Gata4_chr14_5729|reconstitution_TFBS_full|shuffled_bg_100
179	190	CTCTGATAAAGT	Gata4/6	0.385076	0.553315380115558	+	derivatization:Gata4_chr14_5729|reconstitution_TFBS_full|shuffled_bg_100
180	191	TCTGATAAAGTG	Jun_Atf3	0.0207128	0.051732918393674	-	derivatization:Gata4_chr14_5729|reconstitution_TFBS_full|shuffled_bg_100
188	201	AGTGTTGGCAAAGT	Foxa2	0.121448	0.539014194991237	-	derivatization:Gata4_chr14_5729|reconstitution_TFBS_full|shuffled_bg_100
200	211	GTCTTATCAGAT	Gata4/6	0.653013	0.938313829777501	-	derivatization:Gata4_chr14_5729|reconstitution_TFBS_full|shuffled_bg_100
205	216	ATCAGATTAGGC	Gata4/6	0.293993	0.422438294119377	+	derivatization:Gata4_chr14_5729|reconstitution_TFBS_full|shuffled_bg_100
209	220	GATTAGGCCCTG	Jun_Atf3	0.0278069	0.0694513580240747	-	derivatization:Gata4_chr14_5729|reconstitution_TFBS_full|shuffled_bg_100
217	230	CCTGTGTGTTATGT	Foxa2	0.0201789	0.0895586056526964	-	derivatization:Gata4_chr14_5729|reconstitution_TFBS_full|shuffled_bg_100
224	237	GTTATGTGCCTGCG	Foxa2	0.0260849	0.11577079387826	-	derivatization:Gata4_chr14_5729|reconstitution_TFBS_full|shuffled_bg_100
236	247	CGGTGGGTCCCC	Jun_Atf3	0.0238646	0.0596049498038736	+	derivatization:Gata4_chr14_5729|reconstitution_TFBS_full|shuffled_bg_100
249	262	ACAGTTTGCTTCAG	Foxa2	0.0195522	0.0867771667158592	-	derivatization:Gata4_chr14_5729|reconstitution_TFBS_full|shuffled_bg_100
252	263	GTTTGCTTCAGA	Jun_Atf3	0.0285914	0.0714107490518371	+	derivatization:Gata4_chr14_5729|reconstitution_TFBS_full|shuffled_bg_100
258	269	TTCAGATATTTT	Gata4/6	0.117308	0.168559766411295	+	derivatization:Gata4_chr14_5729|reconstitution_TFBS_full|shuffled_bg_100
264	275	TATTTTATCAGG	Jun_Atf3	0.0226268	0.0565133829279471	+	derivatization:Gata4_chr14_5729|reconstitution_TFBS_full|shuffled_bg_100
265	276	ATTTTATCAGGT	Gata4/6	0.407546	0.585602504192874	-	derivatization:Gata4_chr14_5729|reconstitution_TFBS_full|shuffled_bg_100
269	282	TATCAGGTATTAGC	Hnf1b	0.000807392	0.0561480254366044	-	derivatization:Gata4_chr14_5729|reconstitution_TFBS_full|shuffled_bg_100
274	287	GGTATTAGCTCAGG	Foxa2	0.0281299	0.124846974867301	-	derivatization:Gata4_chr14_5729|reconstitution_TFBS_full|shuffled_bg_100
285	296	AGGGGAGTTACT	Klf4	0.0318845	0.114939261983694	-	derivatization:Gata4_chr14_5729|reconstitution_TFBS_full|shuffled_bg_100
2	13	TTTTCAATCATT	Jun_Atf3	0.0644196	0.160896349588328	+	derivatization:Gata4_chr14_5729|reconstitution_TFBS_full|shuffled_bg_101
3	16	TTTCAATCATTCAG	Hnf1b	0.00219219	0.152450284226088	-	derivatization:Gata4_chr14_5729|reconstitution_TFBS_full|shuffled_bg_101
3	14	TTTCAATCATTC	Gata4/6	0.058364	0.0838631824498656	-	derivatization:Gata4_chr14_5729|reconstitution_TFBS_full|shuffled_bg_101
4	17	TTCAATCATTCAGT	Hnf1b	0.00529712	0.368374752909053	+	derivatization:Gata4_chr14_5729|reconstitution_TFBS_full|shuffled_bg_101
19	30	ATAGGTGCAGGT	Klf4	0.0196461	0.0708215037042401	-	derivatization:Gata4_chr14_5729|reconstitution_TFBS_full|shuffled_bg_101
25	36	GCAGGTGTGGCA	Klf4	0.0565119	0.203717670946582	-	derivatization:Gata4_chr14_5729|reconstitution_TFBS_full|shuffled_bg_101
51	62	CAGACAATCGGA	Sox17	0.0731482	0.363676610088392	+	derivatization:Gata4_chr14_5729|reconstitution_TFBS_full|shuffled_bg_101
52	63	AGACAATCGGAT	Gata4/6	0.0567766	0.0815822487266643	-	derivatization:Gata4_chr14_5729|reconstitution_TFBS_full|shuffled_bg_101
57	68	ATCGGATCTGAT	Gata4/6	0.0700935	0.10071729112209	-	derivatization:Gata4_chr14_5729|reconstitution_TFBS_full|shuffled_bg_101
62	73	ATCTGATTTGGG	Gata4/6	0.0912175	0.131070348932914	+	derivatization:Gata4_chr14_5729|reconstitution_TFBS_full|shuffled_bg_101
71	82	GGGACAATTCAA	Sox17	0.0435012	0.216278308294356	+	derivatization:Gata4_chr14_5729|reconstitution_TFBS_full|shuffled_bg_101
78	89	TTCAATTGTTTC	Sox17	0.246207	1.22408654129607	-	derivatization:Gata4_chr14_5729|reconstitution_TFBS_full|shuffled_bg_101
87	98	TTCTTATCTGCG	Gata4/6	0.808864	1.16225600043054	-	derivatization:Gata4_chr14_5729|reconstitution_TFBS_full|shuffled_bg_101
95	106	TGCGACTTATAC	Jun_Atf3	0.0255188	0.0637365299671936	-	derivatization:Gata4_chr14_5729|reconstitution_TFBS_full|shuffled_bg_101
127	138	TTCAGATAAAAA	Gata4/6	0.49315	0.708606819703091	+	derivatization:Gata4_chr14_5729|reconstitution_TFBS_full|shuffled_bg_101
134	145	AAAAAATCTTAT	Gata4/6	0.0350879	0.0504177739613912	-	derivatization:Gata4_chr14_5729|reconstitution_TFBS_full|shuffled_bg_101
139	150	ATCTTATCCATT	Gata4/6	0.137168	0.197096583686573	-	derivatization:Gata4_chr14_5729|reconstitution_TFBS_full|shuffled_bg_101
144	155	ATCCATTGAGCT	Sox17	0.0253622	0.126095227502301	-	derivatization:Gata4_chr14_5729|reconstitution_TFBS_full|shuffled_bg_101
148	159	ATTGAGCTCATC	Jun_Atf3	0.0382236	0.0954684243324146	+	derivatization:Gata4_chr14_5729|reconstitution_TFBS_full|shuffled_bg_101
152	165	AGCTCATCAATATT	Foxa2	0.0153234	0.0680087783704032	+	derivatization:Gata4_chr14_5729|reconstitution_TFBS_full|shuffled_bg_101
152	163	AGCTCATCAATA	Gata4/6	0.0660929	0.0949688323511192	-	derivatization:Gata4_chr14_5729|reconstitution_TFBS_full|shuffled_bg_101
160	173	AATATTTTTTCAGC	Foxa2	0.0259196	0.115037154407605	-	derivatization:Gata4_chr14_5729|reconstitution_TFBS_full|shuffled_bg_101
168	179	TTCAGCTTCATC	Jun_Atf3	0.0238896	0.0596673905632032	+	derivatization:Gata4_chr14_5729|reconstitution_TFBS_full|shuffled_bg_101
172	183	GCTTCATCTCTG	Gata4/6	0.0632964	0.0909505438561385	-	derivatization:Gata4_chr14_5729|reconstitution_TFBS_full|shuffled_bg_101
179	190	CTCTGATAAAGT	Gata4/6	0.385076	0.553315380115558	+	derivatization:Gata4_chr14_5729|reconstitution_TFBS_full|shuffled_bg_101
180	191	TCTGATAAAGTC	Jun_Atf3	0.021964	0.0548579535166011	-	derivatization:Gata4_chr14_5729|reconstitution_TFBS_full|shuffled_bg_101
187	198	AAGTCTGTAATG	Jun_Atf3	0.024146	0.0603077829908874	+	derivatization:Gata4_chr14_5729|reconstitution_TFBS_full|shuffled_bg_101
194	205	TAATGTGTCTTA	Jun_Atf3	0.0220005	0.0549491170252223	+	derivatization:Gata4_chr14_5729|reconstitution_TFBS_full|shuffled_bg_101
197	208	TGTGTCTTATCA	Jun_Atf3	0.0214943	0.0536848165303169	-	derivatization:Gata4_chr14_5729|reconstitution_TFBS_full|shuffled_bg_101
200	211	GTCTTATCAGAT	Gata4/6	0.653013	0.938313829777501	-	derivatization:Gata4_chr14_5729|reconstitution_TFBS_full|shuffled_bg_101
205	216	ATCAGATTAGGC	Gata4/6	0.293993	0.422438294119377	+	derivatization:Gata4_chr14_5729|reconstitution_TFBS_full|shuffled_bg_101
209	220	GATTAGGCAAGC	Jun_Atf3	0.0465642	0.116300160222988	-	derivatization:Gata4_chr14_5729|reconstitution_TFBS_full|shuffled_bg_101
210	223	ATTAGGCAAGCATG	Foxa2	0.0254514	0.112959174975298	+	derivatization:Gata4_chr14_5729|reconstitution_TFBS_full|shuffled_bg_101
224	237	GTTATGTGCCTGCG	Foxa2	0.0260849	0.11577079387826	-	derivatization:Gata4_chr14_5729|reconstitution_TFBS_full|shuffled_bg_101
231	242	GCCTGCGTAAGG	Jun_Atf3	0.0227834	0.0569045118443876	+	derivatization:Gata4_chr14_5729|reconstitution_TFBS_full|shuffled_bg_101
248	259	AAAAGAATCTTT	Sox17	0.0104184	0.0517979717142036	+	derivatization:Gata4_chr14_5729|reconstitution_TFBS_full|shuffled_bg_101
258	269	TTCAGATATTTT	Gata4/6	0.117308	0.168559766411295	+	derivatization:Gata4_chr14_5729|reconstitution_TFBS_full|shuffled_bg_101
264	275	TATTTTATCAGG	Jun_Atf3	0.0226268	0.0565133829279471	+	derivatization:Gata4_chr14_5729|reconstitution_TFBS_full|shuffled_bg_101
265	276	ATTTTATCAGGT	Gata4/6	0.407546	0.585602504192874	-	derivatization:Gata4_chr14_5729|reconstitution_TFBS_full|shuffled_bg_101
269	282	TATCAGGTATTAGC	Hnf1b	0.000807392	0.0561480254366044	-	derivatization:Gata4_chr14_5729|reconstitution_TFBS_full|shuffled_bg_101
274	287	GGTATTAGCTCAGG	Foxa2	0.0281299	0.124846974867301	-	derivatization:Gata4_chr14_5729|reconstitution_TFBS_full|shuffled_bg_101
283	294	TCAGGTGTAATT	Jun_Atf3	0.0248871	0.0621587768604536	+	derivatization:Gata4_chr14_5729|reconstitution_TFBS_full|shuffled_bg_101
5	18	AAACAGCAAACTTG	Foxa2	0.0235646	0.104585122021692	+	derivatization:Gata4_chr14_5729|reconstitution_TFBS_full|shuffled_bg_102
15	26	CTTGACGCCAGC	Jun_Atf3	0.0339908	0.0848964544888038	-	derivatization:Gata4_chr14_5729|reconstitution_TFBS_full|shuffled_bg_102
25	36	GCAGGTGTGGCA	Klf4	0.0565119	0.203717670946582	-	derivatization:Gata4_chr14_5729|reconstitution_TFBS_full|shuffled_bg_102
51	62	CAGACAATCGGA	Sox17	0.0731482	0.363676610088392	+	derivatization:Gata4_chr14_5729|reconstitution_TFBS_full|shuffled_bg_102
52	63	AGACAATCGGAT	Gata4/6	0.0567766	0.0815822487266643	-	derivatization:Gata4_chr14_5729|reconstitution_TFBS_full|shuffled_bg_102
57	68	ATCGGATCTGAT	Gata4/6	0.0700935	0.10071729112209	-	derivatization:Gata4_chr14_5729|reconstitution_TFBS_full|shuffled_bg_102
62	73	ATCTGATTTGGG	Gata4/6	0.0912175	0.131070348932914	+	derivatization:Gata4_chr14_5729|reconstitution_TFBS_full|shuffled_bg_102
71	82	GGGACAATTCAA	Sox17	0.0435012	0.216278308294356	+	derivatization:Gata4_chr14_5729|reconstitution_TFBS_full|shuffled_bg_102
78	89	TTCAATTGTTTC	Sox17	0.246207	1.22408654129607	-	derivatization:Gata4_chr14_5729|reconstitution_TFBS_full|shuffled_bg_102
87	98	TTCTTATCTGCG	Gata4/6	0.808864	1.16225600043054	-	derivatization:Gata4_chr14_5729|reconstitution_TFBS_full|shuffled_bg_102
94	105	CTGCGATATAAC	Gata4/6	0.144838	0.208117600227428	+	derivatization:Gata4_chr14_5729|reconstitution_TFBS_full|shuffled_bg_102
101	112	ATAACTGTCATA	Jun_Atf3	0.0464446	0.116001443630356	+	derivatization:Gata4_chr14_5729|reconstitution_TFBS_full|shuffled_bg_102
110	121	ATAAAAACCCTT	Klf4	0.0164209	0.0591950987817916	+	derivatization:Gata4_chr14_5729|reconstitution_TFBS_full|shuffled_bg_102
121	132	TTTTGCTTCAGA	Jun_Atf3	0.0258071	0.0644565968037824	+	derivatization:Gata4_chr14_5729|reconstitution_TFBS_full|shuffled_bg_102
127	138	TTCAGATAAAAA	Gata4/6	0.49315	0.708606819703091	+	derivatization:Gata4_chr14_5729|reconstitution_TFBS_full|shuffled_bg_102
144	155	ATCCATTGAGCT	Sox17	0.0253622	0.126095227502301	-	derivatization:Gata4_chr14_5729|reconstitution_TFBS_full|shuffled_bg_102
179	190	CTCTGATAAAGT	Gata4/6	0.385076	0.553315380115558	+	derivatization:Gata4_chr14_5729|reconstitution_TFBS_full|shuffled_bg_102
183	194	GATAAAGTAATT	Jun_Atf3	0.0336025	0.0839266246148966	+	derivatization:Gata4_chr14_5729|reconstitution_TFBS_full|shuffled_bg_102
200	211	GTCTTATCAGAT	Gata4/6	0.653013	0.938313829777501	-	derivatization:Gata4_chr14_5729|reconstitution_TFBS_full|shuffled_bg_102
205	216	ATCAGATTAGGC	Gata4/6	0.293993	0.422438294119377	+	derivatization:Gata4_chr14_5729|reconstitution_TFBS_full|shuffled_bg_102
211	222	TTAGGCGTATTA	Klf4	0.0441521	0.159162282269762	-	derivatization:Gata4_chr14_5729|reconstitution_TFBS_full|shuffled_bg_102
215	226	GCGTATTATGTT	Sox17	0.0109482	0.0544320196883825	-	derivatization:Gata4_chr14_5729|reconstitution_TFBS_full|shuffled_bg_102
224	237	GTTATGTGCCTGCG	Foxa2	0.0260849	0.11577079387826	-	derivatization:Gata4_chr14_5729|reconstitution_TFBS_full|shuffled_bg_102
243	254	AAACAAGTAACA	Jun_Atf3	0.0300235	0.0749876055092731	+	derivatization:Gata4_chr14_5729|reconstitution_TFBS_full|shuffled_bg_102
252	263	ACAAGATTCAGA	Gata4/6	0.0556955	0.0800288170470922	+	derivatization:Gata4_chr14_5729|reconstitution_TFBS_full|shuffled_bg_102
258	269	TTCAGATATTTT	Gata4/6	0.117308	0.168559766411295	+	derivatization:Gata4_chr14_5729|reconstitution_TFBS_full|shuffled_bg_102
264	275	TATTTTATCAGG	Jun_Atf3	0.0226268	0.0565133829279471	+	derivatization:Gata4_chr14_5729|reconstitution_TFBS_full|shuffled_bg_102
265	276	ATTTTATCAGGT	Gata4/6	0.407546	0.585602504192874	-	derivatization:Gata4_chr14_5729|reconstitution_TFBS_full|shuffled_bg_102
269	282	TATCAGGTATTAGC	Hnf1b	0.000807392	0.0561480254366044	-	derivatization:Gata4_chr14_5729|reconstitution_TFBS_full|shuffled_bg_102
274	287	GGTATTAGCTCAGG	Foxa2	0.0281299	0.124846974867301	-	derivatization:Gata4_chr14_5729|reconstitution_TFBS_full|shuffled_bg_102
2	13	ATAAACTCCCTT	Klf4	0.0312576	0.112679373218382	+	derivatization:Gata4_chr14_5729|reconstitution_TFBS_full|shuffled_bg_103
11	22	CTTAGATTTGAT	Gata4/6	0.0902074	0.129618937093551	+	derivatization:Gata4_chr14_5729|reconstitution_TFBS_full|shuffled_bg_103
16	27	ATTTGATCTGCA	Gata4/6	0.12108	0.173979750034777	-	derivatization:Gata4_chr14_5729|reconstitution_TFBS_full|shuffled_bg_103
25	36	GCAGGTGTGGCA	Klf4	0.0565119	0.203717670946582	-	derivatization:Gata4_chr14_5729|reconstitution_TFBS_full|shuffled_bg_103
34	45	GCATGATTCAGG	Gata4/6	0.0378925	0.0544477013395506	+	derivatization:Gata4_chr14_5729|reconstitution_TFBS_full|shuffled_bg_103
35	46	CATGATTCAGGA	Jun_Atf3	0.0662566	0.165484496583866	-	derivatization:Gata4_chr14_5729|reconstitution_TFBS_full|shuffled_bg_103
51	62	CAGACAATCGGA	Sox17	0.0731482	0.363676610088392	+	derivatization:Gata4_chr14_5729|reconstitution_TFBS_full|shuffled_bg_103
52	63	AGACAATCGGAT	Gata4/6	0.0567766	0.0815822487266643	-	derivatization:Gata4_chr14_5729|reconstitution_TFBS_full|shuffled_bg_103
57	68	ATCGGATCTGAT	Gata4/6	0.0700935	0.10071729112209	-	derivatization:Gata4_chr14_5729|reconstitution_TFBS_full|shuffled_bg_103
62	73	ATCTGATTTGGG	Gata4/6	0.0912175	0.131070348932914	+	derivatization:Gata4_chr14_5729|reconstitution_TFBS_full|shuffled_bg_103
71	82	GGGACAATTCAA	Sox17	0.0435012	0.216278308294356	+	derivatization:Gata4_chr14_5729|reconstitution_TFBS_full|shuffled_bg_103
78	89	TTCAATTGTTTC	Sox17	0.246207	1.22408654129607	-	derivatization:Gata4_chr14_5729|reconstitution_TFBS_full|shuffled_bg_103
87	98	TTCTTATCTGCG	Gata4/6	0.808864	1.16225600043054	-	derivatization:Gata4_chr14_5729|reconstitution_TFBS_full|shuffled_bg_103
96	107	GCGAAATCAAGA	Gata4/6	0.0843226	0.121163072929323	-	derivatization:Gata4_chr14_5729|reconstitution_TFBS_full|shuffled_bg_103
103	116	CAAGAGCTAATAAA	Foxa2	0.0290377	0.128876000344979	+	derivatization:Gata4_chr14_5729|reconstitution_TFBS_full|shuffled_bg_103
108	121	GCTAATAAAAAACA	Hnf1b	0.00181313	0.126089519539295	+	derivatization:Gata4_chr14_5729|reconstitution_TFBS_full|shuffled_bg_103
127	138	TTCAGATAAAAA	Gata4/6	0.49315	0.708606819703091	+	derivatization:Gata4_chr14_5729|reconstitution_TFBS_full|shuffled_bg_103
144	155	ATCCATTGAGCT	Sox17	0.0253622	0.126095227502301	-	derivatization:Gata4_chr14_5729|reconstitution_TFBS_full|shuffled_bg_103
165	178	CTTATGGACACAAA	Foxa2	0.0492862	0.218743506827425	-	derivatization:Gata4_chr14_5729|reconstitution_TFBS_full|shuffled_bg_103
179	190	CTCTGATAAAGT	Gata4/6	0.385076	0.553315380115558	+	derivatization:Gata4_chr14_5729|reconstitution_TFBS_full|shuffled_bg_103
183	194	GATAAAGTAACT	Jun_Atf3	0.027095	0.0676732949614054	+	derivatization:Gata4_chr14_5729|reconstitution_TFBS_full|shuffled_bg_103
197	208	CATGTCTTATCA	Jun_Atf3	0.0205112	0.0512293961104402	-	derivatization:Gata4_chr14_5729|reconstitution_TFBS_full|shuffled_bg_103
200	211	GTCTTATCAGAT	Gata4/6	0.653013	0.938313829777501	-	derivatization:Gata4_chr14_5729|reconstitution_TFBS_full|shuffled_bg_103
205	216	ATCAGATTAGGC	Gata4/6	0.293993	0.422438294119377	+	derivatization:Gata4_chr14_5729|reconstitution_TFBS_full|shuffled_bg_103
209	220	GATTAGGCAGAA	Jun_Atf3	0.0321354	0.0802623510943992	-	derivatization:Gata4_chr14_5729|reconstitution_TFBS_full|shuffled_bg_103
224	237	GTTATGTGCCTGCG	Foxa2	0.0260849	0.11577079387826	-	derivatization:Gata4_chr14_5729|reconstitution_TFBS_full|shuffled_bg_103
239	250	GGACTATCTAAT	Gata4/6	0.142163	0.204273894980129	-	derivatization:Gata4_chr14_5729|reconstitution_TFBS_full|shuffled_bg_103
244	257	ATCTAATTATTTAA	Hnf1b	0.00605357	0.420980146375324	-	derivatization:Gata4_chr14_5729|reconstitution_TFBS_full|shuffled_bg_103
245	258	TCTAATTATTTAAT	Hnf1b	0.00986622	0.686121204474574	+	derivatization:Gata4_chr14_5729|reconstitution_TFBS_full|shuffled_bg_103
245	256	TCTAATTATTTA	Sox17	0.0178343	0.0886681800413328	-	derivatization:Gata4_chr14_5729|reconstitution_TFBS_full|shuffled_bg_103
248	259	AATTATTTAATT	Jun_Atf3	0.026371	0.0658650105712205	-	derivatization:Gata4_chr14_5729|reconstitution_TFBS_full|shuffled_bg_103
249	262	ATTATTTAATTCAG	Foxa2	0.0445029	0.197514119773693	-	derivatization:Gata4_chr14_5729|reconstitution_TFBS_full|shuffled_bg_103
258	269	TTCAGATATTTT	Gata4/6	0.117308	0.168559766411295	+	derivatization:Gata4_chr14_5729|reconstitution_TFBS_full|shuffled_bg_103
264	275	TATTTTATCAGG	Jun_Atf3	0.0226268	0.0565133829279471	+	derivatization:Gata4_chr14_5729|reconstitution_TFBS_full|shuffled_bg_103
265	276	ATTTTATCAGGT	Gata4/6	0.407546	0.585602504192874	-	derivatization:Gata4_chr14_5729|reconstitution_TFBS_full|shuffled_bg_103
269	282	TATCAGGTATTAGC	Hnf1b	0.000807392	0.0561480254366044	-	derivatization:Gata4_chr14_5729|reconstitution_TFBS_full|shuffled_bg_103
274	287	GGTATTAGCTCAGG	Foxa2	0.0281299	0.124846974867301	-	derivatization:Gata4_chr14_5729|reconstitution_TFBS_full|shuffled_bg_103
285	296	AGGTAATTCATA	Jun_Atf3	0.0459477	0.114760371097921	+	derivatization:Gata4_chr14_5729|reconstitution_TFBS_full|shuffled_bg_103
286	299	GGTAATTCATAACC	Hnf1b	0.0047759	0.332127832183969	+	derivatization:Gata4_chr14_5729|reconstitution_TFBS_full|shuffled_bg_103
288	299	TAATTCATAACC	Jun_Atf3	0.030304	0.075688190828951	+	derivatization:Gata4_chr14_5729|reconstitution_TFBS_full|shuffled_bg_103
8	19	ATAACTGTCACA	Jun_Atf3	0.03745	0.0935362574757199	+	derivatization:Gata4_chr14_5729|reconstitution_TFBS_full|shuffled_bg_104
19	30	AGTGACGCAGGT	Jun_Atf3	0.227192	0.567441639744293	-	derivatization:Gata4_chr14_5729|reconstitution_TFBS_full|shuffled_bg_104
25	36	GCAGGTGTGGCA	Klf4	0.0565119	0.203717670946582	-	derivatization:Gata4_chr14_5729|reconstitution_TFBS_full|shuffled_bg_104
41	52	AGCAGTGTCACA	Jun_Atf3	0.0706053	0.176345941787729	+	derivatization:Gata4_chr14_5729|reconstitution_TFBS_full|shuffled_bg_104
51	62	CAGACAATCGGA	Sox17	0.0731482	0.363676610088392	+	derivatization:Gata4_chr14_5729|reconstitution_TFBS_full|shuffled_bg_104
52	63	AGACAATCGGAT	Gata4/6	0.0567766	0.0815822487266643	-	derivatization:Gata4_chr14_5729|reconstitution_TFBS_full|shuffled_bg_104
57	68	ATCGGATCTGAT	Gata4/6	0.0700935	0.10071729112209	-	derivatization:Gata4_chr14_5729|reconstitution_TFBS_full|shuffled_bg_104
62	73	ATCTGATTTGGG	Gata4/6	0.0912175	0.131070348932914	+	derivatization:Gata4_chr14_5729|reconstitution_TFBS_full|shuffled_bg_104
71	82	GGGACAATTCAA	Sox17	0.0435012	0.216278308294356	+	derivatization:Gata4_chr14_5729|reconstitution_TFBS_full|shuffled_bg_104
78	89	TTCAATTGTTTC	Sox17	0.246207	1.22408654129607	-	derivatization:Gata4_chr14_5729|reconstitution_TFBS_full|shuffled_bg_104
87	98	TTCTTATCTGCG	Gata4/6	0.808864	1.16225600043054	-	derivatization:Gata4_chr14_5729|reconstitution_TFBS_full|shuffled_bg_104
127	138	TTCAGATAAAAA	Gata4/6	0.49315	0.708606819703091	+	derivatization:Gata4_chr14_5729|reconstitution_TFBS_full|shuffled_bg_104
138	149	AACACAATCCAT	Sox17	0.0613006	0.304772973284162	+	derivatization:Gata4_chr14_5729|reconstitution_TFBS_full|shuffled_bg_104
144	155	ATCCATTGAGCT	Sox17	0.0253622	0.126095227502301	-	derivatization:Gata4_chr14_5729|reconstitution_TFBS_full|shuffled_bg_104
161	172	TGGGGCAGAGTG	Klf4	0.0283727	0.10227970325659	-	derivatization:Gata4_chr14_5729|reconstitution_TFBS_full|shuffled_bg_104
169	182	AGTGTTTAGACTCT	Foxa2	0.0541983	0.240544537945405	-	derivatization:Gata4_chr14_5729|reconstitution_TFBS_full|shuffled_bg_104
179	190	CTCTGATAAAGT	Gata4/6	0.385076	0.553315380115558	+	derivatization:Gata4_chr14_5729|reconstitution_TFBS_full|shuffled_bg_104
180	191	TCTGATAAAGTG	Jun_Atf3	0.0207128	0.051732918393674	-	derivatization:Gata4_chr14_5729|reconstitution_TFBS_full|shuffled_bg_104
200	211	GTCTTATCAGAT	Gata4/6	0.653013	0.938313829777501	-	derivatization:Gata4_chr14_5729|reconstitution_TFBS_full|shuffled_bg_104
205	216	ATCAGATTAGGC	Gata4/6	0.293993	0.422438294119377	+	derivatization:Gata4_chr14_5729|reconstitution_TFBS_full|shuffled_bg_104
209	220	GATTAGGCGAAC	Jun_Atf3	0.0258421	0.0645440138668438	-	derivatization:Gata4_chr14_5729|reconstitution_TFBS_full|shuffled_bg_104
211	222	TTAGGCGAACTC	Klf4	0.0175604	0.0633028404440544	-	derivatization:Gata4_chr14_5729|reconstitution_TFBS_full|shuffled_bg_104
224	237	GTTATGTGCCTGCG	Foxa2	0.0260849	0.11577079387826	-	derivatization:Gata4_chr14_5729|reconstitution_TFBS_full|shuffled_bg_104
258	269	TTCAGATATTTT	Gata4/6	0.117308	0.168559766411295	+	derivatization:Gata4_chr14_5729|reconstitution_TFBS_full|shuffled_bg_104
264	275	TATTTTATCAGG	Jun_Atf3	0.0226268	0.0565133829279471	+	derivatization:Gata4_chr14_5729|reconstitution_TFBS_full|shuffled_bg_104
265	276	ATTTTATCAGGT	Gata4/6	0.407546	0.585602504192874	-	derivatization:Gata4_chr14_5729|reconstitution_TFBS_full|shuffled_bg_104
269	282	TATCAGGTATTAGC	Hnf1b	0.000807392	0.0561480254366044	-	derivatization:Gata4_chr14_5729|reconstitution_TFBS_full|shuffled_bg_104
274	287	GGTATTAGCTCAGG	Foxa2	0.0281299	0.124846974867301	-	derivatization:Gata4_chr14_5729|reconstitution_TFBS_full|shuffled_bg_104
4	17	CACATTTACACATC	Foxa2	0.0503801	0.223598486966257	-	derivatization:Gata4_chr14_5729|reconstitution_TFBS_full|shuffled_bg_105
9	20	TTACACATCACA	Jun_Atf3	0.0521537	0.130260665193897	+	derivatization:Gata4_chr14_5729|reconstitution_TFBS_full|shuffled_bg_105
11	24	ACACATCACACACA	Foxa2	0.0130776	0.058041400734614	+	derivatization:Gata4_chr14_5729|reconstitution_TFBS_full|shuffled_bg_105
14	25	CATCACACACAG	Klf4	0.023635	0.0852009426832661	+	derivatization:Gata4_chr14_5729|reconstitution_TFBS_full|shuffled_bg_105
25	36	GCAGGTGTGGCA	Klf4	0.0565119	0.203717670946582	-	derivatization:Gata4_chr14_5729|reconstitution_TFBS_full|shuffled_bg_105
51	62	CAGACAATCGGA	Sox17	0.0731482	0.363676610088392	+	derivatization:Gata4_chr14_5729|reconstitution_TFBS_full|shuffled_bg_105
52	63	AGACAATCGGAT	Gata4/6	0.0567766	0.0815822487266643	-	derivatization:Gata4_chr14_5729|reconstitution_TFBS_full|shuffled_bg_105
57	68	ATCGGATCTGAT	Gata4/6	0.0700935	0.10071729112209	-	derivatization:Gata4_chr14_5729|reconstitution_TFBS_full|shuffled_bg_105
62	73	ATCTGATTTGGG	Gata4/6	0.0912175	0.131070348932914	+	derivatization:Gata4_chr14_5729|reconstitution_TFBS_full|shuffled_bg_105
71	82	GGGACAATTCAA	Sox17	0.0435012	0.216278308294356	+	derivatization:Gata4_chr14_5729|reconstitution_TFBS_full|shuffled_bg_105
78	89	TTCAATTGTTTC	Sox17	0.246207	1.22408654129607	-	derivatization:Gata4_chr14_5729|reconstitution_TFBS_full|shuffled_bg_105
87	98	TTCTTATCTGCG	Gata4/6	0.808864	1.16225600043054	-	derivatization:Gata4_chr14_5729|reconstitution_TFBS_full|shuffled_bg_105
92	103	ATCTGCGACACA	Jun_Atf3	0.0206628	0.0516080368750148	+	derivatization:Gata4_chr14_5729|reconstitution_TFBS_full|shuffled_bg_105
106	117	GACAACACACTA	Klf4	0.036772	0.132558031070407	+	derivatization:Gata4_chr14_5729|reconstitution_TFBS_full|shuffled_bg_105
116	129	TACATTTACACTTC	Foxa2	0.0477867	0.212088380473847	-	derivatization:Gata4_chr14_5729|reconstitution_TFBS_full|shuffled_bg_105
127	138	TTCAGATAAAAA	Gata4/6	0.49315	0.708606819703091	+	derivatization:Gata4_chr14_5729|reconstitution_TFBS_full|shuffled_bg_105
138	149	AACACAATCCAT	Sox17	0.0613006	0.304772973284162	+	derivatization:Gata4_chr14_5729|reconstitution_TFBS_full|shuffled_bg_105
144	155	ATCCATTGAGCT	Sox17	0.0253622	0.126095227502301	-	derivatization:Gata4_chr14_5729|reconstitution_TFBS_full|shuffled_bg_105
148	161	ATTGAGCTCACACA	Foxa2	0.0127249	0.0564760369033989	+	derivatization:Gata4_chr14_5729|reconstitution_TFBS_full|shuffled_bg_105
148	159	ATTGAGCTCACA	Jun_Atf3	0.0225189	0.0562438886106806	+	derivatization:Gata4_chr14_5729|reconstitution_TFBS_full|shuffled_bg_105
151	162	GAGCTCACACAC	Klf4	0.014078	0.0507492646962141	+	derivatization:Gata4_chr14_5729|reconstitution_TFBS_full|shuffled_bg_105
153	164	GCTCACACACAT	Klf4	0.036489	0.131537854773416	+	derivatization:Gata4_chr14_5729|reconstitution_TFBS_full|shuffled_bg_105
162	173	CATACCATCACA	Jun_Atf3	0.0331952	0.082909339763899	+	derivatization:Gata4_chr14_5729|reconstitution_TFBS_full|shuffled_bg_105
167	178	CATCACACACAC	Klf4	0.0332866	0.119993640732846	+	derivatization:Gata4_chr14_5729|reconstitution_TFBS_full|shuffled_bg_105
169	180	TCACACACACCT	Klf4	0.0166678	0.0600851395158089	+	derivatization:Gata4_chr14_5729|reconstitution_TFBS_full|shuffled_bg_105
171	182	ACACACACCTCT	Klf4	0.037019	0.133448432290748	+	derivatization:Gata4_chr14_5729|reconstitution_TFBS_full|shuffled_bg_105
179	190	CTCTGATAAAGT	Gata4/6	0.385076	0.553315380115558	+	derivatization:Gata4_chr14_5729|reconstitution_TFBS_full|shuffled_bg_105
184	197	ATAAAGTACACAGC	Foxa2	0.0883679	0.39219709243105	+	derivatization:Gata4_chr14_5729|reconstitution_TFBS_full|shuffled_bg_105
197	208	CATGTCTTATCA	Jun_Atf3	0.0205112	0.0512293961104402	-	derivatization:Gata4_chr14_5729|reconstitution_TFBS_full|shuffled_bg_105
200	211	GTCTTATCAGAT	Gata4/6	0.653013	0.938313829777501	-	derivatization:Gata4_chr14_5729|reconstitution_TFBS_full|shuffled_bg_105
205	216	ATCAGATTAGGC	Gata4/6	0.293993	0.422438294119377	+	derivatization:Gata4_chr14_5729|reconstitution_TFBS_full|shuffled_bg_105
209	220	GATTAGGCACCA	Jun_Atf3	0.0493746	0.123319500623783	-	derivatization:Gata4_chr14_5729|reconstitution_TFBS_full|shuffled_bg_105
224	237	GTTATGTGCCTGCG	Foxa2	0.0260849	0.11577079387826	-	derivatization:Gata4_chr14_5729|reconstitution_TFBS_full|shuffled_bg_105
231	242	GCCTGCGTCACA	Jun_Atf3	0.29147	0.727984324871778	+	derivatization:Gata4_chr14_5729|reconstitution_TFBS_full|shuffled_bg_105
236	247	CGTCACACACAC	Klf4	0.041422	0.149320645137561	+	derivatization:Gata4_chr14_5729|reconstitution_TFBS_full|shuffled_bg_105
237	250	GTCACACACACACA	Foxa2	0.013112	0.0581940758573637	+	derivatization:Gata4_chr14_5729|reconstitution_TFBS_full|shuffled_bg_105
238	249	TCACACACACAC	Klf4	0.0283669	0.102258795049797	+	derivatization:Gata4_chr14_5729|reconstitution_TFBS_full|shuffled_bg_105
239	252	CACACACACACACA	Foxa2	0.0115807	0.0513978137798483	+	derivatization:Gata4_chr14_5729|reconstitution_TFBS_full|shuffled_bg_105
240	251	ACACACACACAC	Klf4	0.0297752	0.107335523951038	+	derivatization:Gata4_chr14_5729|reconstitution_TFBS_full|shuffled_bg_105
241	254	CACACACACACACA	Foxa2	0.0115807	0.0513978137798483	+	derivatization:Gata4_chr14_5729|reconstitution_TFBS_full|shuffled_bg_105
242	253	ACACACACACAC	Klf4	0.0297752	0.107335523951038	+	derivatization:Gata4_chr14_5729|reconstitution_TFBS_full|shuffled_bg_105
243	256	CACACACACACACA	Foxa2	0.0115807	0.0513978137798483	+	derivatization:Gata4_chr14_5729|reconstitution_TFBS_full|shuffled_bg_105
244	255	ACACACACACAC	Klf4	0.0297752	0.107335523951038	+	derivatization:Gata4_chr14_5729|reconstitution_TFBS_full|shuffled_bg_105
245	258	CACACACACACACT	Foxa2	0.0154744	0.0686789511475891	+	derivatization:Gata4_chr14_5729|reconstitution_TFBS_full|shuffled_bg_105
246	257	ACACACACACAC	Klf4	0.0297752	0.107335523951038	+	derivatization:Gata4_chr14_5729|reconstitution_TFBS_full|shuffled_bg_105
248	259	ACACACACACTT	Klf4	0.0283944	0.102357928788903	+	derivatization:Gata4_chr14_5729|reconstitution_TFBS_full|shuffled_bg_105
258	269	TTCAGATATTTT	Gata4/6	0.117308	0.168559766411295	+	derivatization:Gata4_chr14_5729|reconstitution_TFBS_full|shuffled_bg_105
264	275	TATTTTATCAGG	Jun_Atf3	0.0226268	0.0565133829279471	+	derivatization:Gata4_chr14_5729|reconstitution_TFBS_full|shuffled_bg_105
265	276	ATTTTATCAGGT	Gata4/6	0.407546	0.585602504192874	-	derivatization:Gata4_chr14_5729|reconstitution_TFBS_full|shuffled_bg_105
269	282	TATCAGGTATTAGC	Hnf1b	0.000807392	0.0561480254366044	-	derivatization:Gata4_chr14_5729|reconstitution_TFBS_full|shuffled_bg_105
274	287	GGTATTAGCTCAGG	Foxa2	0.0281299	0.124846974867301	-	derivatization:Gata4_chr14_5729|reconstitution_TFBS_full|shuffled_bg_105
283	296	TCAGGACACACACA	Foxa2	0.0255732	0.113499751427359	+	derivatization:Gata4_chr14_5729|reconstitution_TFBS_full|shuffled_bg_105
284	295	CAGGACACACAC	Jun_Atf3	0.0207612	0.0518538037037361	-	derivatization:Gata4_chr14_5729|reconstitution_TFBS_full|shuffled_bg_105
286	297	GGACACACACAC	Klf4	0.0570266	0.205573094056338	+	derivatization:Gata4_chr14_5729|reconstitution_TFBS_full|shuffled_bg_105
288	299	ACACACACACCA	Klf4	0.0162624	0.0586237279582123	+	derivatization:Gata4_chr14_5729|reconstitution_TFBS_full|shuffled_bg_105
2	13	GGGGGAGACATC	Jun_Atf3	0.0273804	0.0683861186699119	+	derivatization:Gata4_chr14_5729|reconstitution_TFBS_full|shuffled_bg_106
15	26	ATATTGGTCAGC	Jun_Atf3	0.0618849	0.15456560588142	+	derivatization:Gata4_chr14_5729|reconstitution_TFBS_full|shuffled_bg_106
25	36	GCAGGTGTGGCA	Klf4	0.0565119	0.203717670946582	-	derivatization:Gata4_chr14_5729|reconstitution_TFBS_full|shuffled_bg_106
32	43	TGGCATTATCTC	Sox17	0.0151705	0.075424357856324	-	derivatization:Gata4_chr14_5729|reconstitution_TFBS_full|shuffled_bg_106
34	45	GCATTATCTCCC	Gata4/6	0.283243	0.821234576830926	-	derivatization:Gata4_chr14_5729|reconstitution_TFBS_full|shuffled_bg_106
40	51	TCTCCCTCCTTC	Klf4	0.0172205	0.0620775474286941	+	derivatization:Gata4_chr14_5729|reconstitution_TFBS_full|shuffled_bg_106
51	62	CAGACAATCGGA	Sox17	0.0731482	0.363676610088392	+	derivatization:Gata4_chr14_5729|reconstitution_TFBS_full|shuffled_bg_106
52	63	AGACAATCGGAT	Gata4/6	0.0567766	0.0815822487266643	-	derivatization:Gata4_chr14_5729|reconstitution_TFBS_full|shuffled_bg_106
57	68	ATCGGATCTGAT	Gata4/6	0.0700935	0.10071729112209	-	derivatization:Gata4_chr14_5729|reconstitution_TFBS_full|shuffled_bg_106
62	73	ATCTGATTTGGG	Gata4/6	0.0912175	0.131070348932914	+	derivatization:Gata4_chr14_5729|reconstitution_TFBS_full|shuffled_bg_106
71	82	GGGACAATTCAA	Sox17	0.0435012	0.216278308294356	+	derivatization:Gata4_chr14_5729|reconstitution_TFBS_full|shuffled_bg_106
78	89	TTCAATTGTTTC	Sox17	0.246207	1.22408654129607	-	derivatization:Gata4_chr14_5729|reconstitution_TFBS_full|shuffled_bg_106
87	98	TTCTTATCTGCG	Gata4/6	0.808864	1.16225600043054	-	derivatization:Gata4_chr14_5729|reconstitution_TFBS_full|shuffled_bg_106
127	138	TTCAGATAAAAA	Gata4/6	0.49315	0.708606819703091	+	derivatization:Gata4_chr14_5729|reconstitution_TFBS_full|shuffled_bg_106
139	150	AAGTTATCCATT	Gata4/6	0.0843647	0.12122356638387	-	derivatization:Gata4_chr14_5729|reconstitution_TFBS_full|shuffled_bg_106
140	153	AGTTATCCATTGAG	Hnf1b	0.00606385	0.421695042858678	-	derivatization:Gata4_chr14_5729|reconstitution_TFBS_full|shuffled_bg_106
144	155	ATCCATTGAGCT	Sox17	0.0253622	0.126095227502301	-	derivatization:Gata4_chr14_5729|reconstitution_TFBS_full|shuffled_bg_106
156	167	TCCTGATTGTAA	Gata4/6	0.0845357	0.121469276139865	+	derivatization:Gata4_chr14_5729|reconstitution_TFBS_full|shuffled_bg_106
157	168	CCTGATTGTAAT	Sox17	0.0352553	0.175281524243239	-	derivatization:Gata4_chr14_5729|reconstitution_TFBS_full|shuffled_bg_106
174	185	TATTACTCTGAT	Jun_Atf3	0.0232757	0.0581340952771058	-	derivatization:Gata4_chr14_5729|reconstitution_TFBS_full|shuffled_bg_106
179	190	CTCTGATAAAGT	Gata4/6	0.385076	0.553315380115558	+	derivatization:Gata4_chr14_5729|reconstitution_TFBS_full|shuffled_bg_106
189	200	GTTCATGCCCTG	Klf4	0.0417855	0.150631012925391	+	derivatization:Gata4_chr14_5729|reconstitution_TFBS_full|shuffled_bg_106
200	211	GTCTTATCAGAT	Gata4/6	0.653013	0.938313829777501	-	derivatization:Gata4_chr14_5729|reconstitution_TFBS_full|shuffled_bg_106
205	216	ATCAGATTAGGC	Gata4/6	0.293993	0.422438294119377	+	derivatization:Gata4_chr14_5729|reconstitution_TFBS_full|shuffled_bg_106
209	220	GATTAGGCCAAT	Jun_Atf3	0.0261598	0.0653375110364042	-	derivatization:Gata4_chr14_5729|reconstitution_TFBS_full|shuffled_bg_106
210	223	ATTAGGCCAATTTC	Foxa2	0.0190621	0.084601990039708	+	derivatization:Gata4_chr14_5729|reconstitution_TFBS_full|shuffled_bg_106
218	229	AATTTCGTTATG	Jun_Atf3	0.0205469	0.0513185615147629	+	derivatization:Gata4_chr14_5729|reconstitution_TFBS_full|shuffled_bg_106
224	237	GTTATGTGCCTGCG	Foxa2	0.0260849	0.11577079387826	-	derivatization:Gata4_chr14_5729|reconstitution_TFBS_full|shuffled_bg_106
258	269	TTCAGATATTTT	Gata4/6	0.117308	0.168559766411295	+	derivatization:Gata4_chr14_5729|reconstitution_TFBS_full|shuffled_bg_106
264	275	TATTTTATCAGG	Jun_Atf3	0.0226268	0.0565133829279471	+	derivatization:Gata4_chr14_5729|reconstitution_TFBS_full|shuffled_bg_106
265	276	ATTTTATCAGGT	Gata4/6	0.407546	0.585602504192874	-	derivatization:Gata4_chr14_5729|reconstitution_TFBS_full|shuffled_bg_106
269	282	TATCAGGTATTAGC	Hnf1b	0.000807392	0.0561480254366044	-	derivatization:Gata4_chr14_5729|reconstitution_TFBS_full|shuffled_bg_106
274	287	GGTATTAGCTCAGG	Foxa2	0.0281299	0.124846974867301	-	derivatization:Gata4_chr14_5729|reconstitution_TFBS_full|shuffled_bg_106
287	298	GGGCTTCTCACA	Jun_Atf3	0.0268768	0.0671283120139767	+	derivatization:Gata4_chr14_5729|reconstitution_TFBS_full|shuffled_bg_106
25	36	GCAGGTGTGGCA	Klf4	0.0565119	0.203717670946582	-	derivatization:Gata4_chr14_5729|reconstitution_TFBS_full|shuffled_bg_107
51	62	CAGACAATCGGA	Sox17	0.0731482	0.363676610088392	+	derivatization:Gata4_chr14_5729|reconstitution_TFBS_full|shuffled_bg_107
52	63	AGACAATCGGAT	Gata4/6	0.0567766	0.0815822487266643	-	derivatization:Gata4_chr14_5729|reconstitution_TFBS_full|shuffled_bg_107
57	68	ATCGGATCTGAT	Gata4/6	0.0700935	0.10071729112209	-	derivatization:Gata4_chr14_5729|reconstitution_TFBS_full|shuffled_bg_107
62	73	ATCTGATTTGGG	Gata4/6	0.0912175	0.131070348932914	+	derivatization:Gata4_chr14_5729|reconstitution_TFBS_full|shuffled_bg_107
71	82	GGGACAATTCAA	Sox17	0.0435012	0.216278308294356	+	derivatization:Gata4_chr14_5729|reconstitution_TFBS_full|shuffled_bg_107
78	89	TTCAATTGTTTC	Sox17	0.246207	1.22408654129607	-	derivatization:Gata4_chr14_5729|reconstitution_TFBS_full|shuffled_bg_107
87	98	TTCTTATCTGCG	Gata4/6	0.808864	1.16225600043054	-	derivatization:Gata4_chr14_5729|reconstitution_TFBS_full|shuffled_bg_107
99	110	ACCTGATTTAAT	Gata4/6	0.0583417	0.0838311395986451	+	derivatization:Gata4_chr14_5729|reconstitution_TFBS_full|shuffled_bg_107
100	111	CCTGATTTAATT	Jun_Atf3	0.0387217	0.0967124940212973	-	derivatization:Gata4_chr14_5729|reconstitution_TFBS_full|shuffled_bg_107
127	138	TTCAGATAAAAA	Gata4/6	0.49315	0.708606819703091	+	derivatization:Gata4_chr14_5729|reconstitution_TFBS_full|shuffled_bg_107
136	147	AAAACAATATCC	Sox17	0.121097	0.602067398129743	+	derivatization:Gata4_chr14_5729|reconstitution_TFBS_full|shuffled_bg_107
144	155	ATCCATTGAGCT	Sox17	0.0253622	0.126095227502301	-	derivatization:Gata4_chr14_5729|reconstitution_TFBS_full|shuffled_bg_107
160	171	CAAAGAATACTG	Sox17	0.0130112	0.0646887976625822	+	derivatization:Gata4_chr14_5729|reconstitution_TFBS_full|shuffled_bg_107
169	180	CTGGGTTGAGCT	Klf4	0.0324508	0.116980696036646	-	derivatization:Gata4_chr14_5729|reconstitution_TFBS_full|shuffled_bg_107
179	190	CTCTGATAAAGT	Gata4/6	0.385076	0.553315380115558	+	derivatization:Gata4_chr14_5729|reconstitution_TFBS_full|shuffled_bg_107
200	211	GTCTTATCAGAT	Gata4/6	0.653013	0.938313829777501	-	derivatization:Gata4_chr14_5729|reconstitution_TFBS_full|shuffled_bg_107
205	216	ATCAGATTAGGC	Gata4/6	0.293993	0.422438294119377	+	derivatization:Gata4_chr14_5729|reconstitution_TFBS_full|shuffled_bg_107
209	220	GATTAGGCCTCA	Jun_Atf3	0.0278045	0.069445363711179	-	derivatization:Gata4_chr14_5729|reconstitution_TFBS_full|shuffled_bg_107
211	222	TTAGGCCTCATG	Jun_Atf3	0.0592099	0.147884444633154	+	derivatization:Gata4_chr14_5729|reconstitution_TFBS_full|shuffled_bg_107
218	229	TCATGCGTTATG	Jun_Atf3	0.0202462	0.0505675240615466	+	derivatization:Gata4_chr14_5729|reconstitution_TFBS_full|shuffled_bg_107
224	237	GTTATGTGCCTGCG	Foxa2	0.0260849	0.11577079387826	-	derivatization:Gata4_chr14_5729|reconstitution_TFBS_full|shuffled_bg_107
238	249	TAGGACTTACCA	Jun_Atf3	0.0356116	0.0889446137976595	-	derivatization:Gata4_chr14_5729|reconstitution_TFBS_full|shuffled_bg_107
244	257	TTACCATAAACAAG	Foxa2	0.0347848	0.154382953773888	+	derivatization:Gata4_chr14_5729|reconstitution_TFBS_full|shuffled_bg_107
258	269	TTCAGATATTTT	Gata4/6	0.117308	0.168559766411295	+	derivatization:Gata4_chr14_5729|reconstitution_TFBS_full|shuffled_bg_107
264	275	TATTTTATCAGG	Jun_Atf3	0.0226268	0.0565133829279471	+	derivatization:Gata4_chr14_5729|reconstitution_TFBS_full|shuffled_bg_107
265	276	ATTTTATCAGGT	Gata4/6	0.407546	0.585602504192874	-	derivatization:Gata4_chr14_5729|reconstitution_TFBS_full|shuffled_bg_107
269	282	TATCAGGTATTAGC	Hnf1b	0.000807392	0.0561480254366044	-	derivatization:Gata4_chr14_5729|reconstitution_TFBS_full|shuffled_bg_107
274	287	GGTATTAGCTCAGG	Foxa2	0.0281299	0.124846974867301	-	derivatization:Gata4_chr14_5729|reconstitution_TFBS_full|shuffled_bg_107
2	13	CAACAATCTTGA	Gata4/6	0.0471889	0.0678056906707638	-	derivatization:Gata4_chr14_5729|reconstitution_TFBS_full|shuffled_bg_108
19	30	CCTGAGGCAGGT	Jun_Atf3	0.0262514	0.0655662939785878	-	derivatization:Gata4_chr14_5729|reconstitution_TFBS_full|shuffled_bg_108
25	36	GCAGGTGTGGCA	Klf4	0.0565119	0.203717670946582	-	derivatization:Gata4_chr14_5729|reconstitution_TFBS_full|shuffled_bg_108
51	62	CAGACAATCGGA	Sox17	0.0731482	0.363676610088392	+	derivatization:Gata4_chr14_5729|reconstitution_TFBS_full|shuffled_bg_108
52	63	AGACAATCGGAT	Gata4/6	0.0567766	0.0815822487266643	-	derivatization:Gata4_chr14_5729|reconstitution_TFBS_full|shuffled_bg_108
57	68	ATCGGATCTGAT	Gata4/6	0.0700935	0.10071729112209	-	derivatization:Gata4_chr14_5729|reconstitution_TFBS_full|shuffled_bg_108
62	73	ATCTGATTTGGG	Gata4/6	0.0912175	0.131070348932914	+	derivatization:Gata4_chr14_5729|reconstitution_TFBS_full|shuffled_bg_108
71	82	GGGACAATTCAA	Sox17	0.0435012	0.216278308294356	+	derivatization:Gata4_chr14_5729|reconstitution_TFBS_full|shuffled_bg_108
78	89	TTCAATTGTTTC	Sox17	0.246207	1.22408654129607	-	derivatization:Gata4_chr14_5729|reconstitution_TFBS_full|shuffled_bg_108
87	98	TTCTTATCTGCG	Gata4/6	0.808864	1.16225600043054	-	derivatization:Gata4_chr14_5729|reconstitution_TFBS_full|shuffled_bg_108
97	108	CGCTGATCAGAC	Gata4/6	0.174479	0.250708728165823	+	derivatization:Gata4_chr14_5729|reconstitution_TFBS_full|shuffled_bg_108
117	128	AACCAATCGGTT	Gata4/6	0.0832946	0.119685940595034	-	derivatization:Gata4_chr14_5729|reconstitution_TFBS_full|shuffled_bg_108
127	138	TTCAGATAAAAA	Gata4/6	0.49315	0.708606819703091	+	derivatization:Gata4_chr14_5729|reconstitution_TFBS_full|shuffled_bg_108
144	155	ATCCATTGAGCT	Sox17	0.0253622	0.126095227502301	-	derivatization:Gata4_chr14_5729|reconstitution_TFBS_full|shuffled_bg_108
179	190	CTCTGATAAAGT	Gata4/6	0.385076	0.553315380115558	+	derivatization:Gata4_chr14_5729|reconstitution_TFBS_full|shuffled_bg_108
188	199	AGTTACGTCCAC	Jun_Atf3	0.0390672	0.0975754253152322	-	derivatization:Gata4_chr14_5729|reconstitution_TFBS_full|shuffled_bg_108
200	211	GTCTTATCAGAT	Gata4/6	0.653013	0.938313829777501	-	derivatization:Gata4_chr14_5729|reconstitution_TFBS_full|shuffled_bg_108
205	216	ATCAGATTAGGC	Gata4/6	0.293993	0.422438294119377	+	derivatization:Gata4_chr14_5729|reconstitution_TFBS_full|shuffled_bg_108
224	237	GTTATGTGCCTGCG	Foxa2	0.0260849	0.11577079387826	-	derivatization:Gata4_chr14_5729|reconstitution_TFBS_full|shuffled_bg_108
236	247	CGCTGATTGTGT	Gata4/6	0.0681569	0.0979345922129608	+	derivatization:Gata4_chr14_5729|reconstitution_TFBS_full|shuffled_bg_108
237	248	GCTGATTGTGTC	Sox17	0.0356544	0.17726576083534	-	derivatization:Gata4_chr14_5729|reconstitution_TFBS_full|shuffled_bg_108
258	269	TTCAGATATTTT	Gata4/6	0.117308	0.168559766411295	+	derivatization:Gata4_chr14_5729|reconstitution_TFBS_full|shuffled_bg_108
264	275	TATTTTATCAGG	Jun_Atf3	0.0226268	0.0565133829279471	+	derivatization:Gata4_chr14_5729|reconstitution_TFBS_full|shuffled_bg_108
265	276	ATTTTATCAGGT	Gata4/6	0.407546	0.585602504192874	-	derivatization:Gata4_chr14_5729|reconstitution_TFBS_full|shuffled_bg_108
269	282	TATCAGGTATTAGC	Hnf1b	0.000807392	0.0561480254366044	-	derivatization:Gata4_chr14_5729|reconstitution_TFBS_full|shuffled_bg_108
274	287	GGTATTAGCTCAGG	Foxa2	0.0281299	0.124846974867301	-	derivatization:Gata4_chr14_5729|reconstitution_TFBS_full|shuffled_bg_108
282	295	CTCAGGTCCATAAA	Foxa2	0.0273109	0.121212064241372	+	derivatization:Gata4_chr14_5729|reconstitution_TFBS_full|shuffled_bg_108
25	36	GCAGGTGTGGCA	Klf4	0.0565119	0.203717670946582	-	derivatization:Gata4_chr14_5729|reconstitution_TFBS_full|shuffled_bg_109
36	47	AATTACATGTCT	Jun_Atf3	0.0238768	0.0596354208944264	-	derivatization:Gata4_chr14_5729|reconstitution_TFBS_full|shuffled_bg_109
51	62	CAGACAATCGGA	Sox17	0.0731482	0.363676610088392	+	derivatization:Gata4_chr14_5729|reconstitution_TFBS_full|shuffled_bg_109
52	63	AGACAATCGGAT	Gata4/6	0.0567766	0.0815822487266643	-	derivatization:Gata4_chr14_5729|reconstitution_TFBS_full|shuffled_bg_109
57	68	ATCGGATCTGAT	Gata4/6	0.0700935	0.10071729112209	-	derivatization:Gata4_chr14_5729|reconstitution_TFBS_full|shuffled_bg_109
62	73	ATCTGATTTGGG	Gata4/6	0.0912175	0.131070348932914	+	derivatization:Gata4_chr14_5729|reconstitution_TFBS_full|shuffled_bg_109
71	82	GGGACAATTCAA	Sox17	0.0435012	0.216278308294356	+	derivatization:Gata4_chr14_5729|reconstitution_TFBS_full|shuffled_bg_109
78	89	TTCAATTGTTTC	Sox17	0.246207	1.22408654129607	-	derivatization:Gata4_chr14_5729|reconstitution_TFBS_full|shuffled_bg_109
87	98	TTCTTATCTGCG	Gata4/6	0.808864	1.16225600043054	-	derivatization:Gata4_chr14_5729|reconstitution_TFBS_full|shuffled_bg_109
127	138	TTCAGATAAAAA	Gata4/6	0.49315	0.708606819703091	+	derivatization:Gata4_chr14_5729|reconstitution_TFBS_full|shuffled_bg_109
144	155	ATCCATTGAGCT	Sox17	0.0253622	0.126095227502301	-	derivatization:Gata4_chr14_5729|reconstitution_TFBS_full|shuffled_bg_109
163	174	AATGGCATCAGT	Jun_Atf3	0.0383234	0.0957176878436583	+	derivatization:Gata4_chr14_5729|reconstitution_TFBS_full|shuffled_bg_109
167	178	GCATCAGTCAGG	Jun_Atf3	0.0520883	0.130097320167491	+	derivatization:Gata4_chr14_5729|reconstitution_TFBS_full|shuffled_bg_109
179	190	CTCTGATAAAGT	Gata4/6	0.385076	0.553315380115558	+	derivatization:Gata4_chr14_5729|reconstitution_TFBS_full|shuffled_bg_109
200	211	GTCTTATCAGAT	Gata4/6	0.653013	0.938313829777501	-	derivatization:Gata4_chr14_5729|reconstitution_TFBS_full|shuffled_bg_109
205	216	ATCAGATTAGGC	Gata4/6	0.293993	0.422438294119377	+	derivatization:Gata4_chr14_5729|reconstitution_TFBS_full|shuffled_bg_109
218	229	CTAGGCGTTATG	Klf4	0.0308417	0.111180110596763	-	derivatization:Gata4_chr14_5729|reconstitution_TFBS_full|shuffled_bg_109
224	237	GTTATGTGCCTGCG	Foxa2	0.0260849	0.11577079387826	-	derivatization:Gata4_chr14_5729|reconstitution_TFBS_full|shuffled_bg_109
258	269	TTCAGATATTTT	Gata4/6	0.117308	0.168559766411295	+	derivatization:Gata4_chr14_5729|reconstitution_TFBS_full|shuffled_bg_109
264	275	TATTTTATCAGG	Jun_Atf3	0.0226268	0.0565133829279471	+	derivatization:Gata4_chr14_5729|reconstitution_TFBS_full|shuffled_bg_109
265	276	ATTTTATCAGGT	Gata4/6	0.407546	0.585602504192874	-	derivatization:Gata4_chr14_5729|reconstitution_TFBS_full|shuffled_bg_109
269	282	TATCAGGTATTAGC	Hnf1b	0.000807392	0.0561480254366044	-	derivatization:Gata4_chr14_5729|reconstitution_TFBS_full|shuffled_bg_109
274	287	GGTATTAGCTCAGG	Foxa2	0.0281299	0.124846974867301	-	derivatization:Gata4_chr14_5729|reconstitution_TFBS_full|shuffled_bg_109
284	295	CAGGGCAGAGGG	Klf4	0.0268015	0.0966157421335121	-	derivatization:Gata4_chr14_5729|reconstitution_TFBS_full|shuffled_bg_109
25	36	GCAGGTGTGGCA	Klf4	0.0565119	0.203717670946582	-	derivatization:Gata4_chr14_5729|reconstitution_TFBS_full|shuffled_bg_11
42	53	ACCTTATCTCAG	Gata4/6	0.803999	1.15526548602751	-	derivatization:Gata4_chr14_5729|reconstitution_TFBS_full|shuffled_bg_11
43	54	CCTTATCTCAGA	Jun_Atf3	0.0247104	0.0617174455735121	+	derivatization:Gata4_chr14_5729|reconstitution_TFBS_full|shuffled_bg_11
51	62	CAGACAATCGGA	Sox17	0.0731482	0.363676610088392	+	derivatization:Gata4_chr14_5729|reconstitution_TFBS_full|shuffled_bg_11
52	63	AGACAATCGGAT	Gata4/6	0.0567766	0.0815822487266643	-	derivatization:Gata4_chr14_5729|reconstitution_TFBS_full|shuffled_bg_11
57	68	ATCGGATCTGAT	Gata4/6	0.0700935	0.10071729112209	-	derivatization:Gata4_chr14_5729|reconstitution_TFBS_full|shuffled_bg_11
62	73	ATCTGATTTGGG	Gata4/6	0.0912175	0.131070348932914	+	derivatization:Gata4_chr14_5729|reconstitution_TFBS_full|shuffled_bg_11
71	82	GGGACAATTCAA	Sox17	0.0435012	0.216278308294356	+	derivatization:Gata4_chr14_5729|reconstitution_TFBS_full|shuffled_bg_11
78	89	TTCAATTGTTTC	Sox17	0.246207	1.22408654129607	-	derivatization:Gata4_chr14_5729|reconstitution_TFBS_full|shuffled_bg_11
87	98	TTCTTATCTGCG	Gata4/6	0.808864	1.16225600043054	-	derivatization:Gata4_chr14_5729|reconstitution_TFBS_full|shuffled_bg_11
100	111	ATGGGTGGTTAC	Klf4	0.0789796	0.284710656769507	-	derivatization:Gata4_chr14_5729|reconstitution_TFBS_full|shuffled_bg_11
106	117	GGTTACTTTGCT	Jun_Atf3	0.0258389	0.0645360214496496	-	derivatization:Gata4_chr14_5729|reconstitution_TFBS_full|shuffled_bg_11
113	124	TTGCTTTGTTCG	Sox17	0.0400183	0.198962102765349	-	derivatization:Gata4_chr14_5729|reconstitution_TFBS_full|shuffled_bg_11
120	131	GTTCGATTTCAG	Gata4/6	0.0620215	0.0891186411197714	+	derivatization:Gata4_chr14_5729|reconstitution_TFBS_full|shuffled_bg_11
127	138	TTCAGATAAAAA	Gata4/6	0.49315	0.708606819703091	+	derivatization:Gata4_chr14_5729|reconstitution_TFBS_full|shuffled_bg_11
139	150	GGCTAATCCATT	Gata4/6	0.0425008	0.0610693637287582	-	derivatization:Gata4_chr14_5729|reconstitution_TFBS_full|shuffled_bg_11
144	155	ATCCATTGAGCT	Sox17	0.0253622	0.126095227502301	-	derivatization:Gata4_chr14_5729|reconstitution_TFBS_full|shuffled_bg_11
168	179	CTCTTATCAGTC	Gata4/6	0.598201	0.859554513136386	-	derivatization:Gata4_chr14_5729|reconstitution_TFBS_full|shuffled_bg_11
179	190	CTCTGATAAAGT	Gata4/6	0.385076	0.553315380115558	+	derivatization:Gata4_chr14_5729|reconstitution_TFBS_full|shuffled_bg_11
188	201	AGTATGTGTTATGT	Foxa2	0.0265681	0.117915346765255	-	derivatization:Gata4_chr14_5729|reconstitution_TFBS_full|shuffled_bg_11
194	205	TGTTATGTCTTA	Jun_Atf3	0.0224754	0.0561352416894471	+	derivatization:Gata4_chr14_5729|reconstitution_TFBS_full|shuffled_bg_11
197	208	TATGTCTTATCA	Jun_Atf3	0.0266568	0.0665788333318764	-	derivatization:Gata4_chr14_5729|reconstitution_TFBS_full|shuffled_bg_11
200	211	GTCTTATCAGAT	Gata4/6	0.653013	0.938313829777501	-	derivatization:Gata4_chr14_5729|reconstitution_TFBS_full|shuffled_bg_11
205	216	ATCAGATTAGGC	Gata4/6	0.293993	0.422438294119377	+	derivatization:Gata4_chr14_5729|reconstitution_TFBS_full|shuffled_bg_11
211	222	TTAGGCGGTGCA	Klf4	0.0870404	0.313768738376499	-	derivatization:Gata4_chr14_5729|reconstitution_TFBS_full|shuffled_bg_11
224	237	GTTATGTGCCTGCG	Foxa2	0.0260849	0.11577079387826	-	derivatization:Gata4_chr14_5729|reconstitution_TFBS_full|shuffled_bg_11
237	248	GCATCCTCCCTG	Klf4	0.0226554	0.081669618653119	+	derivatization:Gata4_chr14_5729|reconstitution_TFBS_full|shuffled_bg_11
258	269	TTCAGATATTTT	Gata4/6	0.117308	0.168559766411295	+	derivatization:Gata4_chr14_5729|reconstitution_TFBS_full|shuffled_bg_11
264	275	TATTTTATCAGG	Jun_Atf3	0.0226268	0.0565133829279471	+	derivatization:Gata4_chr14_5729|reconstitution_TFBS_full|shuffled_bg_11
265	276	ATTTTATCAGGT	Gata4/6	0.407546	0.585602504192874	-	derivatization:Gata4_chr14_5729|reconstitution_TFBS_full|shuffled_bg_11
269	282	TATCAGGTATTAGC	Hnf1b	0.000807392	0.0561480254366044	-	derivatization:Gata4_chr14_5729|reconstitution_TFBS_full|shuffled_bg_11
274	287	GGTATTAGCTCAGG	Foxa2	0.0281299	0.124846974867301	-	derivatization:Gata4_chr14_5729|reconstitution_TFBS_full|shuffled_bg_11
5	16	CACTAATCCGTC	Gata4/6	0.0357236	0.0513312107560485	-	derivatization:Gata4_chr14_5729|reconstitution_TFBS_full|shuffled_bg_110
25	36	GCAGGTGTGGCA	Klf4	0.0565119	0.203717670946582	-	derivatization:Gata4_chr14_5729|reconstitution_TFBS_full|shuffled_bg_110
43	54	ATGTTCCTCAGA	Jun_Atf3	0.0341697	0.0853432805625663	+	derivatization:Gata4_chr14_5729|reconstitution_TFBS_full|shuffled_bg_110
51	62	CAGACAATCGGA	Sox17	0.0731482	0.363676610088392	+	derivatization:Gata4_chr14_5729|reconstitution_TFBS_full|shuffled_bg_110
52	63	AGACAATCGGAT	Gata4/6	0.0567766	0.0815822487266643	-	derivatization:Gata4_chr14_5729|reconstitution_TFBS_full|shuffled_bg_110
57	68	ATCGGATCTGAT	Gata4/6	0.0700935	0.10071729112209	-	derivatization:Gata4_chr14_5729|reconstitution_TFBS_full|shuffled_bg_110
62	73	ATCTGATTTGGG	Gata4/6	0.0912175	0.131070348932914	+	derivatization:Gata4_chr14_5729|reconstitution_TFBS_full|shuffled_bg_110
71	82	GGGACAATTCAA	Sox17	0.0435012	0.216278308294356	+	derivatization:Gata4_chr14_5729|reconstitution_TFBS_full|shuffled_bg_110
78	89	TTCAATTGTTTC	Sox17	0.246207	1.22408654129607	-	derivatization:Gata4_chr14_5729|reconstitution_TFBS_full|shuffled_bg_110
87	98	TTCTTATCTGCG	Gata4/6	0.808864	1.16225600043054	-	derivatization:Gata4_chr14_5729|reconstitution_TFBS_full|shuffled_bg_110
113	126	CCACAGCAAATAGG	Foxa2	0.108294	0.480633713460749	+	derivatization:Gata4_chr14_5729|reconstitution_TFBS_full|shuffled_bg_110
127	138	TTCAGATAAAAA	Gata4/6	0.49315	0.708606819703091	+	derivatization:Gata4_chr14_5729|reconstitution_TFBS_full|shuffled_bg_110
137	148	AAACGATATCCA	Gata4/6	0.186873	0.268517656328451	+	derivatization:Gata4_chr14_5729|reconstitution_TFBS_full|shuffled_bg_110
139	150	ACGATATCCATT	Gata4/6	0.049904	0.0717070155742939	-	derivatization:Gata4_chr14_5729|reconstitution_TFBS_full|shuffled_bg_110
144	155	ATCCATTGAGCT	Sox17	0.0253622	0.126095227502301	-	derivatization:Gata4_chr14_5729|reconstitution_TFBS_full|shuffled_bg_110
156	167	TATTACTAGTTC	Jun_Atf3	0.0350411	0.0875197156697583	-	derivatization:Gata4_chr14_5729|reconstitution_TFBS_full|shuffled_bg_110
179	190	CTCTGATAAAGT	Gata4/6	0.385076	0.553315380115558	+	derivatization:Gata4_chr14_5729|reconstitution_TFBS_full|shuffled_bg_110
180	191	TCTGATAAAGTG	Jun_Atf3	0.0207128	0.051732918393674	-	derivatization:Gata4_chr14_5729|reconstitution_TFBS_full|shuffled_bg_110
188	199	AGTGACCAAAGG	Jun_Atf3	0.0960142	0.23980798217691	-	derivatization:Gata4_chr14_5729|reconstitution_TFBS_full|shuffled_bg_110
200	211	GTCTTATCAGAT	Gata4/6	0.653013	0.938313829777501	-	derivatization:Gata4_chr14_5729|reconstitution_TFBS_full|shuffled_bg_110
205	216	ATCAGATTAGGC	Gata4/6	0.293993	0.422438294119377	+	derivatization:Gata4_chr14_5729|reconstitution_TFBS_full|shuffled_bg_110
209	220	GATTAGGCATTG	Jun_Atf3	0.0490355	0.122472554164237	-	derivatization:Gata4_chr14_5729|reconstitution_TFBS_full|shuffled_bg_110
211	222	TTAGGCATTGTG	Klf4	0.0219562	0.0791490982755375	-	derivatization:Gata4_chr14_5729|reconstitution_TFBS_full|shuffled_bg_110
213	224	AGGCATTGTGTG	Sox17	0.0583572	0.290139041975747	-	derivatization:Gata4_chr14_5729|reconstitution_TFBS_full|shuffled_bg_110
217	230	ATTGTGTGTTATGT	Foxa2	0.03826	0.169806691755852	-	derivatization:Gata4_chr14_5729|reconstitution_TFBS_full|shuffled_bg_110
218	229	TTGTGTGTTATG	Klf4	0.0150021	0.0540805188165275	-	derivatization:Gata4_chr14_5729|reconstitution_TFBS_full|shuffled_bg_110
224	237	GTTATGTGCCTGCG	Foxa2	0.0260849	0.11577079387826	-	derivatization:Gata4_chr14_5729|reconstitution_TFBS_full|shuffled_bg_110
238	249	CTTGACTCCGTC	Jun_Atf3	0.0234775	0.0586381170864143	-	derivatization:Gata4_chr14_5729|reconstitution_TFBS_full|shuffled_bg_110
258	269	TTCAGATATTTT	Gata4/6	0.117308	0.168559766411295	+	derivatization:Gata4_chr14_5729|reconstitution_TFBS_full|shuffled_bg_110
264	275	TATTTTATCAGG	Jun_Atf3	0.0226268	0.0565133829279471	+	derivatization:Gata4_chr14_5729|reconstitution_TFBS_full|shuffled_bg_110
265	276	ATTTTATCAGGT	Gata4/6	0.407546	0.585602504192874	-	derivatization:Gata4_chr14_5729|reconstitution_TFBS_full|shuffled_bg_110
269	282	TATCAGGTATTAGC	Hnf1b	0.000807392	0.0561480254366044	-	derivatization:Gata4_chr14_5729|reconstitution_TFBS_full|shuffled_bg_110
274	287	GGTATTAGCTCAGG	Foxa2	0.0281299	0.124846974867301	-	derivatization:Gata4_chr14_5729|reconstitution_TFBS_full|shuffled_bg_110
283	294	TCAGGCGCAGCC	Klf4	0.0144477	0.0520819826361339	-	derivatization:Gata4_chr14_5729|reconstitution_TFBS_full|shuffled_bg_110
286	297	GGCGCAGCCCTT	Klf4	0.028439	0.102518705689418	+	derivatization:Gata4_chr14_5729|reconstitution_TFBS_full|shuffled_bg_110
12	25	TTAGTGCAAGTATG	Foxa2	0.0188294	0.0835692138459917	+	derivatization:Gata4_chr14_5729|reconstitution_TFBS_full|shuffled_bg_111
25	36	GCAGGTGTGGCA	Klf4	0.0565119	0.203717670946582	-	derivatization:Gata4_chr14_5729|reconstitution_TFBS_full|shuffled_bg_111
41	54	TCAGTGTACACAGA	Foxa2	0.0911665	0.404617923783583	+	derivatization:Gata4_chr14_5729|reconstitution_TFBS_full|shuffled_bg_111
51	62	CAGACAATCGGA	Sox17	0.0731482	0.363676610088392	+	derivatization:Gata4_chr14_5729|reconstitution_TFBS_full|shuffled_bg_111
52	63	AGACAATCGGAT	Gata4/6	0.0567766	0.0815822487266643	-	derivatization:Gata4_chr14_5729|reconstitution_TFBS_full|shuffled_bg_111
57	68	ATCGGATCTGAT	Gata4/6	0.0700935	0.10071729112209	-	derivatization:Gata4_chr14_5729|reconstitution_TFBS_full|shuffled_bg_111
62	73	ATCTGATTTGGG	Gata4/6	0.0912175	0.131070348932914	+	derivatization:Gata4_chr14_5729|reconstitution_TFBS_full|shuffled_bg_111
71	82	GGGACAATTCAA	Sox17	0.0435012	0.216278308294356	+	derivatization:Gata4_chr14_5729|reconstitution_TFBS_full|shuffled_bg_111
78	89	TTCAATTGTTTC	Sox17	0.246207	1.22408654129607	-	derivatization:Gata4_chr14_5729|reconstitution_TFBS_full|shuffled_bg_111
87	98	TTCTTATCTGCG	Gata4/6	0.808864	1.16225600043054	-	derivatization:Gata4_chr14_5729|reconstitution_TFBS_full|shuffled_bg_111
127	138	TTCAGATAAAAA	Gata4/6	0.49315	0.708606819703091	+	derivatization:Gata4_chr14_5729|reconstitution_TFBS_full|shuffled_bg_111
139	150	ATTTTATCCATT	Gata4/6	0.0776573	0.111585708972379	-	derivatization:Gata4_chr14_5729|reconstitution_TFBS_full|shuffled_bg_111
140	153	TTTTATCCATTGAG	Hnf1b	0.000995425	0.069224302718174	-	derivatization:Gata4_chr14_5729|reconstitution_TFBS_full|shuffled_bg_111
144	155	ATCCATTGAGCT	Sox17	0.0253622	0.126095227502301	-	derivatization:Gata4_chr14_5729|reconstitution_TFBS_full|shuffled_bg_111
174	185	GCTGACTCTGAT	Jun_Atf3	0.0540561	0.135012157215841	-	derivatization:Gata4_chr14_5729|reconstitution_TFBS_full|shuffled_bg_111
179	190	CTCTGATAAAGT	Gata4/6	0.385076	0.553315380115558	+	derivatization:Gata4_chr14_5729|reconstitution_TFBS_full|shuffled_bg_111
180	191	TCTGATAAAGTG	Jun_Atf3	0.0207128	0.051732918393674	-	derivatization:Gata4_chr14_5729|reconstitution_TFBS_full|shuffled_bg_111
200	211	GTCTTATCAGAT	Gata4/6	0.653013	0.938313829777501	-	derivatization:Gata4_chr14_5729|reconstitution_TFBS_full|shuffled_bg_111
205	216	ATCAGATTAGGC	Gata4/6	0.293993	0.422438294119377	+	derivatization:Gata4_chr14_5729|reconstitution_TFBS_full|shuffled_bg_111
209	220	GATTAGGCGCTT	Jun_Atf3	0.0223833	0.0559052099320769	-	derivatization:Gata4_chr14_5729|reconstitution_TFBS_full|shuffled_bg_111
211	222	TTAGGCGCTTTC	Klf4	0.019584	0.0705976416970207	-	derivatization:Gata4_chr14_5729|reconstitution_TFBS_full|shuffled_bg_111
224	237	GTTATGTGCCTGCG	Foxa2	0.0260849	0.11577079387826	-	derivatization:Gata4_chr14_5729|reconstitution_TFBS_full|shuffled_bg_111
233	244	CTGCGAATCACC	Jun_Atf3	0.0704597	0.175982286805393	+	derivatization:Gata4_chr14_5729|reconstitution_TFBS_full|shuffled_bg_111
234	245	TGCGAATCACCT	Gata4/6	0.0737725	0.10600364312389	-	derivatization:Gata4_chr14_5729|reconstitution_TFBS_full|shuffled_bg_111
243	254	CCTGGATAGCCT	Gata4/6	0.051871	0.0745333962178222	+	derivatization:Gata4_chr14_5729|reconstitution_TFBS_full|shuffled_bg_111
258	269	TTCAGATATTTT	Gata4/6	0.117308	0.168559766411295	+	derivatization:Gata4_chr14_5729|reconstitution_TFBS_full|shuffled_bg_111
264	275	TATTTTATCAGG	Jun_Atf3	0.0226268	0.0565133829279471	+	derivatization:Gata4_chr14_5729|reconstitution_TFBS_full|shuffled_bg_111
265	276	ATTTTATCAGGT	Gata4/6	0.407546	0.585602504192874	-	derivatization:Gata4_chr14_5729|reconstitution_TFBS_full|shuffled_bg_111
269	282	TATCAGGTATTAGC	Hnf1b	0.000807392	0.0561480254366044	-	derivatization:Gata4_chr14_5729|reconstitution_TFBS_full|shuffled_bg_111
274	287	GGTATTAGCTCAGG	Foxa2	0.0281299	0.124846974867301	-	derivatization:Gata4_chr14_5729|reconstitution_TFBS_full|shuffled_bg_111
7	20	CATGTGAGCAAAGG	Foxa2	0.0124292	0.0551636521999958	-	derivatization:Gata4_chr14_5729|reconstitution_TFBS_full|shuffled_bg_112
9	20	TGTGAGCAAAGG	Jun_Atf3	0.0311838	0.0778856060312778	-	derivatization:Gata4_chr14_5729|reconstitution_TFBS_full|shuffled_bg_112
16	27	AAAGGTAGGGCA	Klf4	0.0342396	0.123429075400802	-	derivatization:Gata4_chr14_5729|reconstitution_TFBS_full|shuffled_bg_112
21	32	TAGGGCAGGTGT	Klf4	0.0439622	0.158477718740439	-	derivatization:Gata4_chr14_5729|reconstitution_TFBS_full|shuffled_bg_112
25	36	GCAGGTGTGGCA	Klf4	0.0565119	0.203717670946582	-	derivatization:Gata4_chr14_5729|reconstitution_TFBS_full|shuffled_bg_112
43	54	CTTACAGTCAGA	Jun_Atf3	0.0315205	0.0787265581779287	+	derivatization:Gata4_chr14_5729|reconstitution_TFBS_full|shuffled_bg_112
51	62	CAGACAATCGGA	Sox17	0.0731482	0.363676610088392	+	derivatization:Gata4_chr14_5729|reconstitution_TFBS_full|shuffled_bg_112
52	63	AGACAATCGGAT	Gata4/6	0.0567766	0.0815822487266643	-	derivatization:Gata4_chr14_5729|reconstitution_TFBS_full|shuffled_bg_112
57	68	ATCGGATCTGAT	Gata4/6	0.0700935	0.10071729112209	-	derivatization:Gata4_chr14_5729|reconstitution_TFBS_full|shuffled_bg_112
62	73	ATCTGATTTGGG	Gata4/6	0.0912175	0.131070348932914	+	derivatization:Gata4_chr14_5729|reconstitution_TFBS_full|shuffled_bg_112
71	82	GGGACAATTCAA	Sox17	0.0435012	0.216278308294356	+	derivatization:Gata4_chr14_5729|reconstitution_TFBS_full|shuffled_bg_112
78	89	TTCAATTGTTTC	Sox17	0.246207	1.22408654129607	-	derivatization:Gata4_chr14_5729|reconstitution_TFBS_full|shuffled_bg_112
87	98	TTCTTATCTGCG	Gata4/6	0.808864	1.16225600043054	-	derivatization:Gata4_chr14_5729|reconstitution_TFBS_full|shuffled_bg_112
100	113	TAATTTCACACAGT	Foxa2	0.0122629	0.0544255744990287	+	derivatization:Gata4_chr14_5729|reconstitution_TFBS_full|shuffled_bg_112
127	138	TTCAGATAAAAA	Gata4/6	0.49315	0.708606819703091	+	derivatization:Gata4_chr14_5729|reconstitution_TFBS_full|shuffled_bg_112
135	146	AAAACAAAGATC	Sox17	0.0560795	0.278814823269089	+	derivatization:Gata4_chr14_5729|reconstitution_TFBS_full|shuffled_bg_112
144	155	ATCCATTGAGCT	Sox17	0.0253622	0.126095227502301	-	derivatization:Gata4_chr14_5729|reconstitution_TFBS_full|shuffled_bg_112
179	190	CTCTGATAAAGT	Gata4/6	0.385076	0.553315380115558	+	derivatization:Gata4_chr14_5729|reconstitution_TFBS_full|shuffled_bg_112
194	205	GGCTGTGTCTTA	Jun_Atf3	0.0200526	0.0500839828212983	+	derivatization:Gata4_chr14_5729|reconstitution_TFBS_full|shuffled_bg_112
197	208	TGTGTCTTATCA	Jun_Atf3	0.0214943	0.0536848165303169	-	derivatization:Gata4_chr14_5729|reconstitution_TFBS_full|shuffled_bg_112
200	211	GTCTTATCAGAT	Gata4/6	0.653013	0.938313829777501	-	derivatization:Gata4_chr14_5729|reconstitution_TFBS_full|shuffled_bg_112
205	216	ATCAGATTAGGC	Gata4/6	0.293993	0.422438294119377	+	derivatization:Gata4_chr14_5729|reconstitution_TFBS_full|shuffled_bg_112
211	222	TTAGGCTTGACA	Klf4	0.0256905	0.0926107390735963	-	derivatization:Gata4_chr14_5729|reconstitution_TFBS_full|shuffled_bg_112
224	237	GTTATGTGCCTGCG	Foxa2	0.0260849	0.11577079387826	-	derivatization:Gata4_chr14_5729|reconstitution_TFBS_full|shuffled_bg_112
258	269	TTCAGATATTTT	Gata4/6	0.117308	0.168559766411295	+	derivatization:Gata4_chr14_5729|reconstitution_TFBS_full|shuffled_bg_112
264	275	TATTTTATCAGG	Jun_Atf3	0.0226268	0.0565133829279471	+	derivatization:Gata4_chr14_5729|reconstitution_TFBS_full|shuffled_bg_112
265	276	ATTTTATCAGGT	Gata4/6	0.407546	0.585602504192874	-	derivatization:Gata4_chr14_5729|reconstitution_TFBS_full|shuffled_bg_112
269	282	TATCAGGTATTAGC	Hnf1b	0.000807392	0.0561480254366044	-	derivatization:Gata4_chr14_5729|reconstitution_TFBS_full|shuffled_bg_112
274	287	GGTATTAGCTCAGG	Foxa2	0.0281299	0.124846974867301	-	derivatization:Gata4_chr14_5729|reconstitution_TFBS_full|shuffled_bg_112
15	26	CCATGATTTGGC	Gata4/6	0.0883986	0.127019873896797	+	derivatization:Gata4_chr14_5729|reconstitution_TFBS_full|shuffled_bg_113
16	27	CATGATTTGGCA	Jun_Atf3	0.0369877	0.0923816029541972	-	derivatization:Gata4_chr14_5729|reconstitution_TFBS_full|shuffled_bg_113
25	36	GCAGGTGTGGCA	Klf4	0.0565119	0.203717670946582	-	derivatization:Gata4_chr14_5729|reconstitution_TFBS_full|shuffled_bg_113
51	62	CAGACAATCGGA	Sox17	0.0731482	0.363676610088392	+	derivatization:Gata4_chr14_5729|reconstitution_TFBS_full|shuffled_bg_113
52	63	AGACAATCGGAT	Gata4/6	0.0567766	0.0815822487266643	-	derivatization:Gata4_chr14_5729|reconstitution_TFBS_full|shuffled_bg_113
57	68	ATCGGATCTGAT	Gata4/6	0.0700935	0.10071729112209	-	derivatization:Gata4_chr14_5729|reconstitution_TFBS_full|shuffled_bg_113
62	73	ATCTGATTTGGG	Gata4/6	0.0912175	0.131070348932914	+	derivatization:Gata4_chr14_5729|reconstitution_TFBS_full|shuffled_bg_113
71	82	GGGACAATTCAA	Sox17	0.0435012	0.216278308294356	+	derivatization:Gata4_chr14_5729|reconstitution_TFBS_full|shuffled_bg_113
78	89	TTCAATTGTTTC	Sox17	0.246207	1.22408654129607	-	derivatization:Gata4_chr14_5729|reconstitution_TFBS_full|shuffled_bg_113
87	98	TTCTTATCTGCG	Gata4/6	0.808864	1.16225600043054	-	derivatization:Gata4_chr14_5729|reconstitution_TFBS_full|shuffled_bg_113
107	118	GGCAAAACCCCT	Klf4	0.0429484	0.154823108387476	+	derivatization:Gata4_chr14_5729|reconstitution_TFBS_full|shuffled_bg_113
117	128	CTTAATTCTCTT	Sox17	0.0140084	0.0696466546649437	-	derivatization:Gata4_chr14_5729|reconstitution_TFBS_full|shuffled_bg_113
127	138	TTCAGATAAAAA	Gata4/6	0.49315	0.708606819703091	+	derivatization:Gata4_chr14_5729|reconstitution_TFBS_full|shuffled_bg_113
144	155	ATCCATTGAGCT	Sox17	0.0253622	0.126095227502301	-	derivatization:Gata4_chr14_5729|reconstitution_TFBS_full|shuffled_bg_113
161	172	AGAAAGATCACC	Jun_Atf3	0.0244145	0.0609783967460871	+	derivatization:Gata4_chr14_5729|reconstitution_TFBS_full|shuffled_bg_113
162	173	GAAAGATCACCA	Gata4/6	0.141536	0.203372959208145	+	derivatization:Gata4_chr14_5729|reconstitution_TFBS_full|shuffled_bg_113
179	190	CTCTGATAAAGT	Gata4/6	0.385076	0.553315380115558	+	derivatization:Gata4_chr14_5729|reconstitution_TFBS_full|shuffled_bg_113
183	194	GATAAAGTAACT	Jun_Atf3	0.027095	0.0676732949614054	+	derivatization:Gata4_chr14_5729|reconstitution_TFBS_full|shuffled_bg_113
192	205	ACTGTTTGGTCTTA	Foxa2	0.0407874	0.181023875047638	-	derivatization:Gata4_chr14_5729|reconstitution_TFBS_full|shuffled_bg_113
200	211	GTCTTATCAGAT	Gata4/6	0.653013	0.938313829777501	-	derivatization:Gata4_chr14_5729|reconstitution_TFBS_full|shuffled_bg_113
205	216	ATCAGATTAGGC	Gata4/6	0.293993	0.422438294119377	+	derivatization:Gata4_chr14_5729|reconstitution_TFBS_full|shuffled_bg_113
209	220	GATTAGGCCAGA	Jun_Atf3	0.023751	0.0593212189934799	-	derivatization:Gata4_chr14_5729|reconstitution_TFBS_full|shuffled_bg_113
224	237	GTTATGTGCCTGCG	Foxa2	0.0260849	0.11577079387826	-	derivatization:Gata4_chr14_5729|reconstitution_TFBS_full|shuffled_bg_113
245	258	AGCTGCTCATTACT	Hnf1b	0.00123809	0.0860998236455223	-	derivatization:Gata4_chr14_5729|reconstitution_TFBS_full|shuffled_bg_113
252	263	CATTACTTCAGA	Jun_Atf3	0.0305072	0.0761957093207819	-	derivatization:Gata4_chr14_5729|reconstitution_TFBS_full|shuffled_bg_113
258	269	TTCAGATATTTT	Gata4/6	0.117308	0.168559766411295	+	derivatization:Gata4_chr14_5729|reconstitution_TFBS_full|shuffled_bg_113
264	275	TATTTTATCAGG	Jun_Atf3	0.0226268	0.0565133829279471	+	derivatization:Gata4_chr14_5729|reconstitution_TFBS_full|shuffled_bg_113
265	276	ATTTTATCAGGT	Gata4/6	0.407546	0.585602504192874	-	derivatization:Gata4_chr14_5729|reconstitution_TFBS_full|shuffled_bg_113
269	282	TATCAGGTATTAGC	Hnf1b	0.000807392	0.0561480254366044	-	derivatization:Gata4_chr14_5729|reconstitution_TFBS_full|shuffled_bg_113
274	287	GGTATTAGCTCAGG	Foxa2	0.0281299	0.124846974867301	-	derivatization:Gata4_chr14_5729|reconstitution_TFBS_full|shuffled_bg_113
288	299	CAGTCAATCAGG	Jun_Atf3	0.0214547	0.0535859103675388	+	derivatization:Gata4_chr14_5729|reconstitution_TFBS_full|shuffled_bg_113
289	300	AGTCAATCAGGA	Gata4/6	0.0634219	0.0911308747004511	-	derivatization:Gata4_chr14_5729|reconstitution_TFBS_full|shuffled_bg_113
2	13	GTAGGAATGGTT	Klf4	0.0163058	0.058780179022839	-	derivatization:Gata4_chr14_5729|reconstitution_TFBS_full|shuffled_bg_114
7	20	AATGGTTACTGTGA	Foxa2	0.0116843	0.0518576144402223	-	derivatization:Gata4_chr14_5729|reconstitution_TFBS_full|shuffled_bg_114
16	27	TGTGACTTTGCA	Jun_Atf3	0.0884738	0.220974850110957	-	derivatization:Gata4_chr14_5729|reconstitution_TFBS_full|shuffled_bg_114
25	36	GCAGGTGTGGCA	Klf4	0.0565119	0.203717670946582	-	derivatization:Gata4_chr14_5729|reconstitution_TFBS_full|shuffled_bg_114
30	41	TGTGGCATCATT	Jun_Atf3	0.110961	0.277139563838808	+	derivatization:Gata4_chr14_5729|reconstitution_TFBS_full|shuffled_bg_114
38	49	CATTAAATCATC	Jun_Atf3	0.198746	0.496394046148716	+	derivatization:Gata4_chr14_5729|reconstitution_TFBS_full|shuffled_bg_114
39	52	ATTAAATCATCACA	Hnf1b	0.00143869	0.100050041015255	-	derivatization:Gata4_chr14_5729|reconstitution_TFBS_full|shuffled_bg_114
39	50	ATTAAATCATCA	Gata4/6	0.045493	0.0653688533889338	-	derivatization:Gata4_chr14_5729|reconstitution_TFBS_full|shuffled_bg_114
41	52	TAAATCATCACA	Jun_Atf3	0.0376904	0.0941366878174332	+	derivatization:Gata4_chr14_5729|reconstitution_TFBS_full|shuffled_bg_114
51	62	CAGACAATCGGA	Sox17	0.0731482	0.363676610088392	+	derivatization:Gata4_chr14_5729|reconstitution_TFBS_full|shuffled_bg_114
52	63	AGACAATCGGAT	Gata4/6	0.0567766	0.0815822487266643	-	derivatization:Gata4_chr14_5729|reconstitution_TFBS_full|shuffled_bg_114
57	68	ATCGGATCTGAT	Gata4/6	0.0700935	0.10071729112209	-	derivatization:Gata4_chr14_5729|reconstitution_TFBS_full|shuffled_bg_114
62	73	ATCTGATTTGGG	Gata4/6	0.0912175	0.131070348932914	+	derivatization:Gata4_chr14_5729|reconstitution_TFBS_full|shuffled_bg_114
71	82	GGGACAATTCAA	Sox17	0.0435012	0.216278308294356	+	derivatization:Gata4_chr14_5729|reconstitution_TFBS_full|shuffled_bg_114
78	89	TTCAATTGTTTC	Sox17	0.246207	1.22408654129607	-	derivatization:Gata4_chr14_5729|reconstitution_TFBS_full|shuffled_bg_114
87	98	TTCTTATCTGCG	Gata4/6	0.808864	1.16225600043054	-	derivatization:Gata4_chr14_5729|reconstitution_TFBS_full|shuffled_bg_114
94	105	CTGCGAGTAACA	Jun_Atf3	0.0337795	0.0843687051909501	+	derivatization:Gata4_chr14_5729|reconstitution_TFBS_full|shuffled_bg_114
110	121	AACCAAGTCAGT	Jun_Atf3	0.0440881	0.110115777655949	+	derivatization:Gata4_chr14_5729|reconstitution_TFBS_full|shuffled_bg_114
127	138	TTCAGATAAAAA	Gata4/6	0.49315	0.708606819703091	+	derivatization:Gata4_chr14_5729|reconstitution_TFBS_full|shuffled_bg_114
139	150	AGCTAATCCATT	Gata4/6	0.0428152	0.0615211248239922	-	derivatization:Gata4_chr14_5729|reconstitution_TFBS_full|shuffled_bg_114
144	155	ATCCATTGAGCT	Sox17	0.0253622	0.126095227502301	-	derivatization:Gata4_chr14_5729|reconstitution_TFBS_full|shuffled_bg_114
160	171	ACAGCAGTAATC	Jun_Atf3	0.0270487	0.067557654675127	+	derivatization:Gata4_chr14_5729|reconstitution_TFBS_full|shuffled_bg_114
179	190	CTCTGATAAAGT	Gata4/6	0.385076	0.553315380115558	+	derivatization:Gata4_chr14_5729|reconstitution_TFBS_full|shuffled_bg_114
200	211	GTCTTATCAGAT	Gata4/6	0.653013	0.938313829777501	-	derivatization:Gata4_chr14_5729|reconstitution_TFBS_full|shuffled_bg_114
205	216	ATCAGATTAGGC	Gata4/6	0.293993	0.422438294119377	+	derivatization:Gata4_chr14_5729|reconstitution_TFBS_full|shuffled_bg_114
218	229	AGTTGAGTTATG	Jun_Atf3	0.0245825	0.061397998648782	+	derivatization:Gata4_chr14_5729|reconstitution_TFBS_full|shuffled_bg_114
224	237	GTTATGTGCCTGCG	Foxa2	0.0260849	0.11577079387826	-	derivatization:Gata4_chr14_5729|reconstitution_TFBS_full|shuffled_bg_114
246	257	TGTTGTGACACA	Jun_Atf3	0.0205595	0.051350031657465	+	derivatization:Gata4_chr14_5729|reconstitution_TFBS_full|shuffled_bg_114
249	260	TGTGACACATTC	Jun_Atf3	0.261759	0.653777228854125	-	derivatization:Gata4_chr14_5729|reconstitution_TFBS_full|shuffled_bg_114
258	269	TTCAGATATTTT	Gata4/6	0.117308	0.168559766411295	+	derivatization:Gata4_chr14_5729|reconstitution_TFBS_full|shuffled_bg_114
264	275	TATTTTATCAGG	Jun_Atf3	0.0226268	0.0565133829279471	+	derivatization:Gata4_chr14_5729|reconstitution_TFBS_full|shuffled_bg_114
265	276	ATTTTATCAGGT	Gata4/6	0.407546	0.585602504192874	-	derivatization:Gata4_chr14_5729|reconstitution_TFBS_full|shuffled_bg_114
269	282	TATCAGGTATTAGC	Hnf1b	0.000807392	0.0561480254366044	-	derivatization:Gata4_chr14_5729|reconstitution_TFBS_full|shuffled_bg_114
274	287	GGTATTAGCTCAGG	Foxa2	0.0281299	0.124846974867301	-	derivatization:Gata4_chr14_5729|reconstitution_TFBS_full|shuffled_bg_114
3	14	TTCTAAGTAATT	Jun_Atf3	0.0476999	0.119136719037813	+	derivatization:Gata4_chr14_5729|reconstitution_TFBS_full|shuffled_bg_115
25	36	GCAGGTGTGGCA	Klf4	0.0565119	0.203717670946582	-	derivatization:Gata4_chr14_5729|reconstitution_TFBS_full|shuffled_bg_115
36	49	ATTAATTTATTGAG	Hnf1b	0.00125408	0.0872118075724516	-	derivatization:Gata4_chr14_5729|reconstitution_TFBS_full|shuffled_bg_115
37	50	TTAATTTATTGAGT	Foxa2	0.0149568	0.0663817231378445	-	derivatization:Gata4_chr14_5729|reconstitution_TFBS_full|shuffled_bg_115
40	51	ATTTATTGAGTC	Sox17	0.0103788	0.0516010893061676	-	derivatization:Gata4_chr14_5729|reconstitution_TFBS_full|shuffled_bg_115
41	54	TTTATTGAGTCAGA	Foxa2	0.0314815	0.139722147582641	-	derivatization:Gata4_chr14_5729|reconstitution_TFBS_full|shuffled_bg_115
43	54	TATTGAGTCAGA	Jun_Atf3	0.18485	0.461686974482959	+	derivatization:Gata4_chr14_5729|reconstitution_TFBS_full|shuffled_bg_115
51	62	CAGACAATCGGA	Sox17	0.0731482	0.363676610088392	+	derivatization:Gata4_chr14_5729|reconstitution_TFBS_full|shuffled_bg_115
52	63	AGACAATCGGAT	Gata4/6	0.0567766	0.0815822487266643	-	derivatization:Gata4_chr14_5729|reconstitution_TFBS_full|shuffled_bg_115
57	68	ATCGGATCTGAT	Gata4/6	0.0700935	0.10071729112209	-	derivatization:Gata4_chr14_5729|reconstitution_TFBS_full|shuffled_bg_115
62	73	ATCTGATTTGGG	Gata4/6	0.0912175	0.131070348932914	+	derivatization:Gata4_chr14_5729|reconstitution_TFBS_full|shuffled_bg_115
71	82	GGGACAATTCAA	Sox17	0.0435012	0.216278308294356	+	derivatization:Gata4_chr14_5729|reconstitution_TFBS_full|shuffled_bg_115
78	89	TTCAATTGTTTC	Sox17	0.246207	1.22408654129607	-	derivatization:Gata4_chr14_5729|reconstitution_TFBS_full|shuffled_bg_115
87	98	TTCTTATCTGCG	Gata4/6	0.808864	1.16225600043054	-	derivatization:Gata4_chr14_5729|reconstitution_TFBS_full|shuffled_bg_115
98	109	GTGGGTTTTAGA	Klf4	0.0174907	0.0630515814762092	-	derivatization:Gata4_chr14_5729|reconstitution_TFBS_full|shuffled_bg_115
108	121	GAACTGAAAACACA	Foxa2	0.0121392	0.0538765654093738	+	derivatization:Gata4_chr14_5729|reconstitution_TFBS_full|shuffled_bg_115
113	124	GAAAACACACTA	Klf4	0.0187261	0.0675050295232118	+	derivatization:Gata4_chr14_5729|reconstitution_TFBS_full|shuffled_bg_115
127	138	TTCAGATAAAAA	Gata4/6	0.49315	0.708606819703091	+	derivatization:Gata4_chr14_5729|reconstitution_TFBS_full|shuffled_bg_115
139	150	TTCCTATCCATT	Gata4/6	0.0707021	0.101591787949569	-	derivatization:Gata4_chr14_5729|reconstitution_TFBS_full|shuffled_bg_115
144	155	ATCCATTGAGCT	Sox17	0.0253622	0.126095227502301	-	derivatization:Gata4_chr14_5729|reconstitution_TFBS_full|shuffled_bg_115
160	171	TTTGACTAGTCT	Jun_Atf3	0.0213685	0.0533706146293704	-	derivatization:Gata4_chr14_5729|reconstitution_TFBS_full|shuffled_bg_115
170	181	CTAACAAAACTC	Sox17	0.0104279	0.0518452036050203	+	derivatization:Gata4_chr14_5729|reconstitution_TFBS_full|shuffled_bg_115
179	190	CTCTGATAAAGT	Gata4/6	0.385076	0.553315380115558	+	derivatization:Gata4_chr14_5729|reconstitution_TFBS_full|shuffled_bg_115
200	211	GTCTTATCAGAT	Gata4/6	0.653013	0.938313829777501	-	derivatization:Gata4_chr14_5729|reconstitution_TFBS_full|shuffled_bg_115
205	216	ATCAGATTAGGC	Gata4/6	0.293993	0.422438294119377	+	derivatization:Gata4_chr14_5729|reconstitution_TFBS_full|shuffled_bg_115
209	220	GATTAGGCCAAA	Jun_Atf3	0.0269361	0.0672764214951065	-	derivatization:Gata4_chr14_5729|reconstitution_TFBS_full|shuffled_bg_115
224	237	GTTATGTGCCTGCG	Foxa2	0.0260849	0.11577079387826	-	derivatization:Gata4_chr14_5729|reconstitution_TFBS_full|shuffled_bg_115
246	257	GTACCAATGGAG	Sox17	0.0148743	0.0739517172184384	+	derivatization:Gata4_chr14_5729|reconstitution_TFBS_full|shuffled_bg_115
258	269	TTCAGATATTTT	Gata4/6	0.117308	0.168559766411295	+	derivatization:Gata4_chr14_5729|reconstitution_TFBS_full|shuffled_bg_115
264	275	TATTTTATCAGG	Jun_Atf3	0.0226268	0.0565133829279471	+	derivatization:Gata4_chr14_5729|reconstitution_TFBS_full|shuffled_bg_115
265	276	ATTTTATCAGGT	Gata4/6	0.407546	0.585602504192874	-	derivatization:Gata4_chr14_5729|reconstitution_TFBS_full|shuffled_bg_115
269	282	TATCAGGTATTAGC	Hnf1b	0.000807392	0.0561480254366044	-	derivatization:Gata4_chr14_5729|reconstitution_TFBS_full|shuffled_bg_115
274	287	GGTATTAGCTCAGG	Foxa2	0.0281299	0.124846974867301	-	derivatization:Gata4_chr14_5729|reconstitution_TFBS_full|shuffled_bg_115
7	18	AAAACAACAAAC	Sox17	0.018956	0.0942450234022924	+	derivatization:Gata4_chr14_5729|reconstitution_TFBS_full|shuffled_bg_116
25	36	GCAGGTGTGGCA	Klf4	0.0565119	0.203717670946582	-	derivatization:Gata4_chr14_5729|reconstitution_TFBS_full|shuffled_bg_116
32	43	TGGCACCTCATC	Jun_Atf3	0.0920612	0.229934849311716	+	derivatization:Gata4_chr14_5729|reconstitution_TFBS_full|shuffled_bg_116
35	46	CACCTCATCATG	Jun_Atf3	0.038583	0.0963660726885368	+	derivatization:Gata4_chr14_5729|reconstitution_TFBS_full|shuffled_bg_116
36	47	ACCTCATCATGA	Gata4/6	0.0861096	0.123730811724435	-	derivatization:Gata4_chr14_5729|reconstitution_TFBS_full|shuffled_bg_116
51	62	CAGACAATCGGA	Sox17	0.0731482	0.363676610088392	+	derivatization:Gata4_chr14_5729|reconstitution_TFBS_full|shuffled_bg_116
52	63	AGACAATCGGAT	Gata4/6	0.0567766	0.0815822487266643	-	derivatization:Gata4_chr14_5729|reconstitution_TFBS_full|shuffled_bg_116
57	68	ATCGGATCTGAT	Gata4/6	0.0700935	0.10071729112209	-	derivatization:Gata4_chr14_5729|reconstitution_TFBS_full|shuffled_bg_116
62	73	ATCTGATTTGGG	Gata4/6	0.0912175	0.131070348932914	+	derivatization:Gata4_chr14_5729|reconstitution_TFBS_full|shuffled_bg_116
71	82	GGGACAATTCAA	Sox17	0.0435012	0.216278308294356	+	derivatization:Gata4_chr14_5729|reconstitution_TFBS_full|shuffled_bg_116
78	89	TTCAATTGTTTC	Sox17	0.246207	1.22408654129607	-	derivatization:Gata4_chr14_5729|reconstitution_TFBS_full|shuffled_bg_116
87	98	TTCTTATCTGCG	Gata4/6	0.808864	1.16225600043054	-	derivatization:Gata4_chr14_5729|reconstitution_TFBS_full|shuffled_bg_116
103	116	TCTCTTCAAACAAG	Foxa2	0.0433868	0.192560610921924	+	derivatization:Gata4_chr14_5729|reconstitution_TFBS_full|shuffled_bg_116
127	138	TTCAGATAAAAA	Gata4/6	0.49315	0.708606819703091	+	derivatization:Gata4_chr14_5729|reconstitution_TFBS_full|shuffled_bg_116
144	155	ATCCATTGAGCT	Sox17	0.0253622	0.126095227502301	-	derivatization:Gata4_chr14_5729|reconstitution_TFBS_full|shuffled_bg_116
165	176	GGAACAAAATAT	Sox17	0.0204339	0.10159281407998	+	derivatization:Gata4_chr14_5729|reconstitution_TFBS_full|shuffled_bg_116
169	180	CAAAATATCACT	Jun_Atf3	0.0230128	0.0574774682519959	+	derivatization:Gata4_chr14_5729|reconstitution_TFBS_full|shuffled_bg_116
170	181	AAAATATCACTC	Gata4/6	0.0947126	0.136092455179582	-	derivatization:Gata4_chr14_5729|reconstitution_TFBS_full|shuffled_bg_116
179	190	CTCTGATAAAGT	Gata4/6	0.385076	0.553315380115558	+	derivatization:Gata4_chr14_5729|reconstitution_TFBS_full|shuffled_bg_116
180	191	TCTGATAAAGTC	Jun_Atf3	0.021964	0.0548579535166011	-	derivatization:Gata4_chr14_5729|reconstitution_TFBS_full|shuffled_bg_116
183	194	GATAAAGTCAAA	Jun_Atf3	0.0250764	0.0626315782900973	+	derivatization:Gata4_chr14_5729|reconstitution_TFBS_full|shuffled_bg_116
189	200	GTCAAAGTCACG	Jun_Atf3	0.0627699	0.156776008761687	+	derivatization:Gata4_chr14_5729|reconstitution_TFBS_full|shuffled_bg_116
200	211	GTCTTATCAGAT	Gata4/6	0.653013	0.938313829777501	-	derivatization:Gata4_chr14_5729|reconstitution_TFBS_full|shuffled_bg_116
205	216	ATCAGATTAGGC	Gata4/6	0.293993	0.422438294119377	+	derivatization:Gata4_chr14_5729|reconstitution_TFBS_full|shuffled_bg_116
209	222	GATTAGGCATTACT	Hnf1b	0.00189486	0.131773224751799	-	derivatization:Gata4_chr14_5729|reconstitution_TFBS_full|shuffled_bg_116
209	220	GATTAGGCATTA	Jun_Atf3	0.0469338	0.117223284408917	-	derivatization:Gata4_chr14_5729|reconstitution_TFBS_full|shuffled_bg_116
224	237	GTTATGTGCCTGCG	Foxa2	0.0260849	0.11577079387826	-	derivatization:Gata4_chr14_5729|reconstitution_TFBS_full|shuffled_bg_116
237	248	GCTTACAAAAGA	Jun_Atf3	0.020317	0.050744356291968	-	derivatization:Gata4_chr14_5729|reconstitution_TFBS_full|shuffled_bg_116
238	249	CTTACAAAAGAG	Sox17	0.0130788	0.065024889854078	+	derivatization:Gata4_chr14_5729|reconstitution_TFBS_full|shuffled_bg_116
258	269	TTCAGATATTTT	Gata4/6	0.117308	0.168559766411295	+	derivatization:Gata4_chr14_5729|reconstitution_TFBS_full|shuffled_bg_116
264	275	TATTTTATCAGG	Jun_Atf3	0.0226268	0.0565133829279471	+	derivatization:Gata4_chr14_5729|reconstitution_TFBS_full|shuffled_bg_116
265	276	ATTTTATCAGGT	Gata4/6	0.407546	0.585602504192874	-	derivatization:Gata4_chr14_5729|reconstitution_TFBS_full|shuffled_bg_116
269	282	TATCAGGTATTAGC	Hnf1b	0.000807392	0.0561480254366044	-	derivatization:Gata4_chr14_5729|reconstitution_TFBS_full|shuffled_bg_116
274	287	GGTATTAGCTCAGG	Foxa2	0.0281299	0.124846974867301	-	derivatization:Gata4_chr14_5729|reconstitution_TFBS_full|shuffled_bg_116
284	295	CAGGACCTCACA	Jun_Atf3	0.0624191	0.155899840026775	+	derivatization:Gata4_chr14_5729|reconstitution_TFBS_full|shuffled_bg_116
5	16	CGAGGTGGGGTA	Klf4	0.0460161	0.165881747349585	-	derivatization:Gata4_chr14_5729|reconstitution_TFBS_full|shuffled_bg_117
10	21	TGGGGTAGAACC	Klf4	0.016511	0.059519896959738	-	derivatization:Gata4_chr14_5729|reconstitution_TFBS_full|shuffled_bg_117
25	36	GCAGGTGTGGCA	Klf4	0.0565119	0.203717670946582	-	derivatization:Gata4_chr14_5729|reconstitution_TFBS_full|shuffled_bg_117
36	47	ATGTAGATCATG	Jun_Atf3	0.0380096	0.0949339314325534	+	derivatization:Gata4_chr14_5729|reconstitution_TFBS_full|shuffled_bg_117
37	48	TGTAGATCATGG	Gata4/6	0.0983825	0.141365731399046	+	derivatization:Gata4_chr14_5729|reconstitution_TFBS_full|shuffled_bg_117
51	62	CAGACAATCGGA	Sox17	0.0731482	0.363676610088392	+	derivatization:Gata4_chr14_5729|reconstitution_TFBS_full|shuffled_bg_117
52	63	AGACAATCGGAT	Gata4/6	0.0567766	0.0815822487266643	-	derivatization:Gata4_chr14_5729|reconstitution_TFBS_full|shuffled_bg_117
57	68	ATCGGATCTGAT	Gata4/6	0.0700935	0.10071729112209	-	derivatization:Gata4_chr14_5729|reconstitution_TFBS_full|shuffled_bg_117
62	73	ATCTGATTTGGG	Gata4/6	0.0912175	0.131070348932914	+	derivatization:Gata4_chr14_5729|reconstitution_TFBS_full|shuffled_bg_117
71	82	GGGACAATTCAA	Sox17	0.0435012	0.216278308294356	+	derivatization:Gata4_chr14_5729|reconstitution_TFBS_full|shuffled_bg_117
78	89	TTCAATTGTTTC	Sox17	0.246207	1.22408654129607	-	derivatization:Gata4_chr14_5729|reconstitution_TFBS_full|shuffled_bg_117
87	98	TTCTTATCTGCG	Gata4/6	0.808864	1.16225600043054	-	derivatization:Gata4_chr14_5729|reconstitution_TFBS_full|shuffled_bg_117
109	120	TGAAGATAGAAA	Gata4/6	0.190329	0.273483579818046	+	derivatization:Gata4_chr14_5729|reconstitution_TFBS_full|shuffled_bg_117
127	138	TTCAGATAAAAA	Gata4/6	0.49315	0.708606819703091	+	derivatization:Gata4_chr14_5729|reconstitution_TFBS_full|shuffled_bg_117
133	144	TAAAAATCTAAA	Gata4/6	0.0393378	0.0565244516924186	-	derivatization:Gata4_chr14_5729|reconstitution_TFBS_full|shuffled_bg_117
144	155	ATCCATTGAGCT	Sox17	0.0253622	0.126095227502301	-	derivatization:Gata4_chr14_5729|reconstitution_TFBS_full|shuffled_bg_117
164	175	AATGACCAAGCC	Jun_Atf3	0.116001	0.289727620919652	-	derivatization:Gata4_chr14_5729|reconstitution_TFBS_full|shuffled_bg_117
167	178	GACCAAGCCTTA	Klf4	0.0503763	0.181599672049715	+	derivatization:Gata4_chr14_5729|reconstitution_TFBS_full|shuffled_bg_117
179	190	CTCTGATAAAGT	Gata4/6	0.385076	0.553315380115558	+	derivatization:Gata4_chr14_5729|reconstitution_TFBS_full|shuffled_bg_117
180	191	TCTGATAAAGTG	Jun_Atf3	0.0207128	0.051732918393674	-	derivatization:Gata4_chr14_5729|reconstitution_TFBS_full|shuffled_bg_117
200	211	GTCTTATCAGAT	Gata4/6	0.653013	0.938313829777501	-	derivatization:Gata4_chr14_5729|reconstitution_TFBS_full|shuffled_bg_117
205	216	ATCAGATTAGGC	Gata4/6	0.293993	0.422438294119377	+	derivatization:Gata4_chr14_5729|reconstitution_TFBS_full|shuffled_bg_117
211	222	TTAGGCGTGAAA	Klf4	0.0657039	0.236853573850943	-	derivatization:Gata4_chr14_5729|reconstitution_TFBS_full|shuffled_bg_117
224	237	GTTATGTGCCTGCG	Foxa2	0.0260849	0.11577079387826	-	derivatization:Gata4_chr14_5729|reconstitution_TFBS_full|shuffled_bg_117
258	269	TTCAGATATTTT	Gata4/6	0.117308	0.168559766411295	+	derivatization:Gata4_chr14_5729|reconstitution_TFBS_full|shuffled_bg_117
264	275	TATTTTATCAGG	Jun_Atf3	0.0226268	0.0565133829279471	+	derivatization:Gata4_chr14_5729|reconstitution_TFBS_full|shuffled_bg_117
265	276	ATTTTATCAGGT	Gata4/6	0.407546	0.585602504192874	-	derivatization:Gata4_chr14_5729|reconstitution_TFBS_full|shuffled_bg_117
269	282	TATCAGGTATTAGC	Hnf1b	0.000807392	0.0561480254366044	-	derivatization:Gata4_chr14_5729|reconstitution_TFBS_full|shuffled_bg_117
274	287	GGTATTAGCTCAGG	Foxa2	0.0281299	0.124846974867301	-	derivatization:Gata4_chr14_5729|reconstitution_TFBS_full|shuffled_bg_117
284	295	CAGGACGAATGG	Jun_Atf3	0.021913	0.0547305743675688	-	derivatization:Gata4_chr14_5729|reconstitution_TFBS_full|shuffled_bg_117
11	22	TGCTGTGTCAAC	Jun_Atf3	0.048104	0.120146011471616	+	derivatization:Gata4_chr14_5729|reconstitution_TFBS_full|shuffled_bg_118
12	25	GCTGTGTCAACTAG	Foxa2	0.0328186	0.145656505333471	+	derivatization:Gata4_chr14_5729|reconstitution_TFBS_full|shuffled_bg_118
25	36	GCAGGTGTGGCA	Klf4	0.0565119	0.203717670946582	-	derivatization:Gata4_chr14_5729|reconstitution_TFBS_full|shuffled_bg_118
30	41	TGTGGCACCCTA	Klf4	0.0139755	0.0503797662140887	+	derivatization:Gata4_chr14_5729|reconstitution_TFBS_full|shuffled_bg_118
51	62	CAGACAATCGGA	Sox17	0.0731482	0.363676610088392	+	derivatization:Gata4_chr14_5729|reconstitution_TFBS_full|shuffled_bg_118
52	63	AGACAATCGGAT	Gata4/6	0.0567766	0.0815822487266643	-	derivatization:Gata4_chr14_5729|reconstitution_TFBS_full|shuffled_bg_118
57	68	ATCGGATCTGAT	Gata4/6	0.0700935	0.10071729112209	-	derivatization:Gata4_chr14_5729|reconstitution_TFBS_full|shuffled_bg_118
62	73	ATCTGATTTGGG	Gata4/6	0.0912175	0.131070348932914	+	derivatization:Gata4_chr14_5729|reconstitution_TFBS_full|shuffled_bg_118
71	82	GGGACAATTCAA	Sox17	0.0435012	0.216278308294356	+	derivatization:Gata4_chr14_5729|reconstitution_TFBS_full|shuffled_bg_118
78	89	TTCAATTGTTTC	Sox17	0.246207	1.22408654129607	-	derivatization:Gata4_chr14_5729|reconstitution_TFBS_full|shuffled_bg_118
87	98	TTCTTATCTGCG	Gata4/6	0.808864	1.16225600043054	-	derivatization:Gata4_chr14_5729|reconstitution_TFBS_full|shuffled_bg_118
127	138	TTCAGATAAAAA	Gata4/6	0.49315	0.708606819703091	+	derivatization:Gata4_chr14_5729|reconstitution_TFBS_full|shuffled_bg_118
132	143	ATAAAAATGAGA	Sox17	0.0182887	0.0909273559557663	+	derivatization:Gata4_chr14_5729|reconstitution_TFBS_full|shuffled_bg_118
137	148	AATGAGAATCCA	Jun_Atf3	0.020447	0.0510690482404818	-	derivatization:Gata4_chr14_5729|reconstitution_TFBS_full|shuffled_bg_118
144	155	ATCCATTGAGCT	Sox17	0.0253622	0.126095227502301	-	derivatization:Gata4_chr14_5729|reconstitution_TFBS_full|shuffled_bg_118
179	190	CTCTGATAAAGT	Gata4/6	0.385076	0.553315380115558	+	derivatization:Gata4_chr14_5729|reconstitution_TFBS_full|shuffled_bg_118
180	191	TCTGATAAAGTG	Jun_Atf3	0.0207128	0.051732918393674	-	derivatization:Gata4_chr14_5729|reconstitution_TFBS_full|shuffled_bg_118
189	200	GTGTGATTATTG	Gata4/6	0.0827766	0.118941626831258	+	derivatization:Gata4_chr14_5729|reconstitution_TFBS_full|shuffled_bg_118
190	201	TGTGATTATTGT	Jun_Atf3	0.0221951	0.0554351558958438	-	derivatization:Gata4_chr14_5729|reconstitution_TFBS_full|shuffled_bg_118
193	204	GATTATTGTCTT	Sox17	0.090956	0.452213038013236	-	derivatization:Gata4_chr14_5729|reconstitution_TFBS_full|shuffled_bg_118
194	207	ATTATTGTCTTATC	Foxa2	0.0217885	0.0967023811636797	-	derivatization:Gata4_chr14_5729|reconstitution_TFBS_full|shuffled_bg_118
200	211	GTCTTATCAGAT	Gata4/6	0.653013	0.938313829777501	-	derivatization:Gata4_chr14_5729|reconstitution_TFBS_full|shuffled_bg_118
205	216	ATCAGATTAGGC	Gata4/6	0.293993	0.422438294119377	+	derivatization:Gata4_chr14_5729|reconstitution_TFBS_full|shuffled_bg_118
211	222	TTAGGCGGTTGT	Klf4	0.0299632	0.108013238240205	-	derivatization:Gata4_chr14_5729|reconstitution_TFBS_full|shuffled_bg_118
224	237	GTTATGTGCCTGCG	Foxa2	0.0260849	0.11577079387826	-	derivatization:Gata4_chr14_5729|reconstitution_TFBS_full|shuffled_bg_118
235	248	GCGAAGTAAACTCT	Foxa2	0.026796	0.118926819453471	+	derivatization:Gata4_chr14_5729|reconstitution_TFBS_full|shuffled_bg_118
258	269	TTCAGATATTTT	Gata4/6	0.117308	0.168559766411295	+	derivatization:Gata4_chr14_5729|reconstitution_TFBS_full|shuffled_bg_118
264	275	TATTTTATCAGG	Jun_Atf3	0.0226268	0.0565133829279471	+	derivatization:Gata4_chr14_5729|reconstitution_TFBS_full|shuffled_bg_118
265	276	ATTTTATCAGGT	Gata4/6	0.407546	0.585602504192874	-	derivatization:Gata4_chr14_5729|reconstitution_TFBS_full|shuffled_bg_118
269	282	TATCAGGTATTAGC	Hnf1b	0.000807392	0.0561480254366044	-	derivatization:Gata4_chr14_5729|reconstitution_TFBS_full|shuffled_bg_118
274	287	GGTATTAGCTCAGG	Foxa2	0.0281299	0.124846974867301	-	derivatization:Gata4_chr14_5729|reconstitution_TFBS_full|shuffled_bg_118
14	25	GAGGGTCTGTCG	Klf4	0.0167161	0.0602592544103129	-	derivatization:Gata4_chr14_5729|reconstitution_TFBS_full|shuffled_bg_119
25	36	GCAGGTGTGGCA	Klf4	0.0565119	0.203717670946582	-	derivatization:Gata4_chr14_5729|reconstitution_TFBS_full|shuffled_bg_119
30	41	TGTGGCATCACC	Jun_Atf3	0.137718	0.343968659734077	+	derivatization:Gata4_chr14_5729|reconstitution_TFBS_full|shuffled_bg_119
33	44	GGCATCACCTTT	Klf4	0.0381538	0.137539231095782	+	derivatization:Gata4_chr14_5729|reconstitution_TFBS_full|shuffled_bg_119
38	49	CACCTTTCCCTC	Klf4	0.0154045	0.0555311157844034	+	derivatization:Gata4_chr14_5729|reconstitution_TFBS_full|shuffled_bg_119
42	53	TTTCCCTCCCAG	Klf4	0.0358384	0.129192530749311	+	derivatization:Gata4_chr14_5729|reconstitution_TFBS_full|shuffled_bg_119
51	62	CAGACAATCGGA	Sox17	0.0731482	0.363676610088392	+	derivatization:Gata4_chr14_5729|reconstitution_TFBS_full|shuffled_bg_119
52	63	AGACAATCGGAT	Gata4/6	0.0567766	0.0815822487266643	-	derivatization:Gata4_chr14_5729|reconstitution_TFBS_full|shuffled_bg_119
57	68	ATCGGATCTGAT	Gata4/6	0.0700935	0.10071729112209	-	derivatization:Gata4_chr14_5729|reconstitution_TFBS_full|shuffled_bg_119
62	73	ATCTGATTTGGG	Gata4/6	0.0912175	0.131070348932914	+	derivatization:Gata4_chr14_5729|reconstitution_TFBS_full|shuffled_bg_119
71	82	GGGACAATTCAA	Sox17	0.0435012	0.216278308294356	+	derivatization:Gata4_chr14_5729|reconstitution_TFBS_full|shuffled_bg_119
78	89	TTCAATTGTTTC	Sox17	0.246207	1.22408654129607	-	derivatization:Gata4_chr14_5729|reconstitution_TFBS_full|shuffled_bg_119
87	98	TTCTTATCTGCG	Gata4/6	0.808864	1.16225600043054	-	derivatization:Gata4_chr14_5729|reconstitution_TFBS_full|shuffled_bg_119
95	106	TGCGACGCAGTG	Jun_Atf3	0.0328052	0.0819352639183575	-	derivatization:Gata4_chr14_5729|reconstitution_TFBS_full|shuffled_bg_119
127	138	TTCAGATAAAAA	Gata4/6	0.49315	0.708606819703091	+	derivatization:Gata4_chr14_5729|reconstitution_TFBS_full|shuffled_bg_119
144	155	ATCCATTGAGCT	Sox17	0.0253622	0.126095227502301	-	derivatization:Gata4_chr14_5729|reconstitution_TFBS_full|shuffled_bg_119
179	190	CTCTGATAAAGT	Gata4/6	0.385076	0.553315380115558	+	derivatization:Gata4_chr14_5729|reconstitution_TFBS_full|shuffled_bg_119
180	191	TCTGATAAAGTC	Jun_Atf3	0.021964	0.0548579535166011	-	derivatization:Gata4_chr14_5729|reconstitution_TFBS_full|shuffled_bg_119
183	194	GATAAAGTCACA	Jun_Atf3	0.138686	0.346386365935319	+	derivatization:Gata4_chr14_5729|reconstitution_TFBS_full|shuffled_bg_119
190	201	TCACACGTCAGT	Jun_Atf3	0.0564634	0.141024702813206	+	derivatization:Gata4_chr14_5729|reconstitution_TFBS_full|shuffled_bg_119
200	211	GTCTTATCAGAT	Gata4/6	0.653013	0.938313829777501	-	derivatization:Gata4_chr14_5729|reconstitution_TFBS_full|shuffled_bg_119
205	216	ATCAGATTAGGC	Gata4/6	0.293993	0.422438294119377	+	derivatization:Gata4_chr14_5729|reconstitution_TFBS_full|shuffled_bg_119
211	222	TTAGGCGTGTGT	Klf4	0.0824026	0.297050103640876	-	derivatization:Gata4_chr14_5729|reconstitution_TFBS_full|shuffled_bg_119
224	237	GTTATGTGCCTGCG	Foxa2	0.0260849	0.11577079387826	-	derivatization:Gata4_chr14_5729|reconstitution_TFBS_full|shuffled_bg_119
233	244	CTGCGATCTTTT	Gata4/6	0.0766305	0.110110300917079	-	derivatization:Gata4_chr14_5729|reconstitution_TFBS_full|shuffled_bg_119
249	260	TCCAATTGTTTC	Sox17	0.19612	0.975065097576366	-	derivatization:Gata4_chr14_5729|reconstitution_TFBS_full|shuffled_bg_119
258	269	TTCAGATATTTT	Gata4/6	0.117308	0.168559766411295	+	derivatization:Gata4_chr14_5729|reconstitution_TFBS_full|shuffled_bg_119
264	275	TATTTTATCAGG	Jun_Atf3	0.0226268	0.0565133829279471	+	derivatization:Gata4_chr14_5729|reconstitution_TFBS_full|shuffled_bg_119
265	276	ATTTTATCAGGT	Gata4/6	0.407546	0.585602504192874	-	derivatization:Gata4_chr14_5729|reconstitution_TFBS_full|shuffled_bg_119
269	282	TATCAGGTATTAGC	Hnf1b	0.000807392	0.0561480254366044	-	derivatization:Gata4_chr14_5729|reconstitution_TFBS_full|shuffled_bg_119
274	287	GGTATTAGCTCAGG	Foxa2	0.0281299	0.124846974867301	-	derivatization:Gata4_chr14_5729|reconstitution_TFBS_full|shuffled_bg_119
4	15	AAGAGATGAGCA	Gata4/6	0.0982302	0.141146891657302	+	derivatization:Gata4_chr14_5729|reconstitution_TFBS_full|shuffled_bg_12
8	19	GATGAGCAGAGT	Jun_Atf3	0.0240775	0.0601366953103243	-	derivatization:Gata4_chr14_5729|reconstitution_TFBS_full|shuffled_bg_12
25	36	GCAGGTGTGGCA	Klf4	0.0565119	0.203717670946582	-	derivatization:Gata4_chr14_5729|reconstitution_TFBS_full|shuffled_bg_12
51	62	CAGACAATCGGA	Sox17	0.0731482	0.363676610088392	+	derivatization:Gata4_chr14_5729|reconstitution_TFBS_full|shuffled_bg_12
52	63	AGACAATCGGAT	Gata4/6	0.0567766	0.0815822487266643	-	derivatization:Gata4_chr14_5729|reconstitution_TFBS_full|shuffled_bg_12
57	68	ATCGGATCTGAT	Gata4/6	0.0700935	0.10071729112209	-	derivatization:Gata4_chr14_5729|reconstitution_TFBS_full|shuffled_bg_12
62	73	ATCTGATTTGGG	Gata4/6	0.0912175	0.131070348932914	+	derivatization:Gata4_chr14_5729|reconstitution_TFBS_full|shuffled_bg_12
71	82	GGGACAATTCAA	Sox17	0.0435012	0.216278308294356	+	derivatization:Gata4_chr14_5729|reconstitution_TFBS_full|shuffled_bg_12
78	89	TTCAATTGTTTC	Sox17	0.246207	1.22408654129607	-	derivatization:Gata4_chr14_5729|reconstitution_TFBS_full|shuffled_bg_12
87	98	TTCTTATCTGCG	Gata4/6	0.808864	1.16225600043054	-	derivatization:Gata4_chr14_5729|reconstitution_TFBS_full|shuffled_bg_12
99	110	TTGTGATTGTGG	Gata4/6	0.0701331	0.100774192328741	+	derivatization:Gata4_chr14_5729|reconstitution_TFBS_full|shuffled_bg_12
100	111	TGTGATTGTGGT	Sox17	0.0196398	0.0976447251855003	-	derivatization:Gata4_chr14_5729|reconstitution_TFBS_full|shuffled_bg_12
116	127	TTTGACTTGTTT	Jun_Atf3	0.0247079	0.0617112014975792	-	derivatization:Gata4_chr14_5729|reconstitution_TFBS_full|shuffled_bg_12
117	128	TTGACTTGTTTT	Sox17	0.0122477	0.0608928451743119	-	derivatization:Gata4_chr14_5729|reconstitution_TFBS_full|shuffled_bg_12
121	134	CTTGTTTTCAGATA	Foxa2	0.0131733	0.0584661393755193	-	derivatization:Gata4_chr14_5729|reconstitution_TFBS_full|shuffled_bg_12
127	138	TTCAGATAAAAA	Gata4/6	0.49315	0.708606819703091	+	derivatization:Gata4_chr14_5729|reconstitution_TFBS_full|shuffled_bg_12
137	150	AATGTGTATCCATT	Foxa2	0.0686394	0.304637465711099	-	derivatization:Gata4_chr14_5729|reconstitution_TFBS_full|shuffled_bg_12
144	155	ATCCATTGAGCT	Sox17	0.0253622	0.126095227502301	-	derivatization:Gata4_chr14_5729|reconstitution_TFBS_full|shuffled_bg_12
169	182	TCTGTTTATGCTCT	Foxa2	0.0475176	0.210894052696756	-	derivatization:Gata4_chr14_5729|reconstitution_TFBS_full|shuffled_bg_12
179	190	CTCTGATAAAGT	Gata4/6	0.385076	0.553315380115558	+	derivatization:Gata4_chr14_5729|reconstitution_TFBS_full|shuffled_bg_12
200	211	GTCTTATCAGAT	Gata4/6	0.653013	0.938313829777501	-	derivatization:Gata4_chr14_5729|reconstitution_TFBS_full|shuffled_bg_12
205	216	ATCAGATTAGGC	Gata4/6	0.293993	0.422438294119377	+	derivatization:Gata4_chr14_5729|reconstitution_TFBS_full|shuffled_bg_12
209	220	GATTAGGCAGTT	Jun_Atf3	0.0357705	0.0893414872639583	-	derivatization:Gata4_chr14_5729|reconstitution_TFBS_full|shuffled_bg_12
215	228	GCAGTTTACGTTAT	Foxa2	0.0185689	0.0824130548495882	-	derivatization:Gata4_chr14_5729|reconstitution_TFBS_full|shuffled_bg_12
218	229	GTTTACGTTATG	Jun_Atf3	0.0247894	0.0619147583729936	+	derivatization:Gata4_chr14_5729|reconstitution_TFBS_full|shuffled_bg_12
224	237	GTTATGTGCCTGCG	Foxa2	0.0260849	0.11577079387826	-	derivatization:Gata4_chr14_5729|reconstitution_TFBS_full|shuffled_bg_12
235	246	GCGCGATTGCTT	Gata4/6	0.0740118	0.106347493092368	+	derivatization:Gata4_chr14_5729|reconstitution_TFBS_full|shuffled_bg_12
258	269	TTCAGATATTTT	Gata4/6	0.117308	0.168559766411295	+	derivatization:Gata4_chr14_5729|reconstitution_TFBS_full|shuffled_bg_12
264	275	TATTTTATCAGG	Jun_Atf3	0.0226268	0.0565133829279471	+	derivatization:Gata4_chr14_5729|reconstitution_TFBS_full|shuffled_bg_12
265	276	ATTTTATCAGGT	Gata4/6	0.407546	0.585602504192874	-	derivatization:Gata4_chr14_5729|reconstitution_TFBS_full|shuffled_bg_12
269	282	TATCAGGTATTAGC	Hnf1b	0.000807392	0.0561480254366044	-	derivatization:Gata4_chr14_5729|reconstitution_TFBS_full|shuffled_bg_12
274	287	GGTATTAGCTCAGG	Foxa2	0.0281299	0.124846974867301	-	derivatization:Gata4_chr14_5729|reconstitution_TFBS_full|shuffled_bg_12
4	15	GACAGATCAGTG	Gata4/6	0.126537	0.181820908739268	+	derivatization:Gata4_chr14_5729|reconstitution_TFBS_full|shuffled_bg_120
25	36	GCAGGTGTGGCA	Klf4	0.0565119	0.203717670946582	-	derivatization:Gata4_chr14_5729|reconstitution_TFBS_full|shuffled_bg_120
36	47	AAGGTTGGTGGC	Klf4	0.0142057	0.0512096057319938	-	derivatization:Gata4_chr14_5729|reconstitution_TFBS_full|shuffled_bg_120
46	57	GCTGACAGACAA	Jun_Atf3	0.0654729	0.163527103660402	-	derivatization:Gata4_chr14_5729|reconstitution_TFBS_full|shuffled_bg_120
51	62	CAGACAATCGGA	Sox17	0.0731482	0.363676610088392	+	derivatization:Gata4_chr14_5729|reconstitution_TFBS_full|shuffled_bg_120
52	63	AGACAATCGGAT	Gata4/6	0.0567766	0.0815822487266643	-	derivatization:Gata4_chr14_5729|reconstitution_TFBS_full|shuffled_bg_120
57	68	ATCGGATCTGAT	Gata4/6	0.0700935	0.10071729112209	-	derivatization:Gata4_chr14_5729|reconstitution_TFBS_full|shuffled_bg_120
62	73	ATCTGATTTGGG	Gata4/6	0.0912175	0.131070348932914	+	derivatization:Gata4_chr14_5729|reconstitution_TFBS_full|shuffled_bg_120
71	82	GGGACAATTCAA	Sox17	0.0435012	0.216278308294356	+	derivatization:Gata4_chr14_5729|reconstitution_TFBS_full|shuffled_bg_120
78	89	TTCAATTGTTTC	Sox17	0.246207	1.22408654129607	-	derivatization:Gata4_chr14_5729|reconstitution_TFBS_full|shuffled_bg_120
87	98	TTCTTATCTGCG	Gata4/6	0.808864	1.16225600043054	-	derivatization:Gata4_chr14_5729|reconstitution_TFBS_full|shuffled_bg_120
93	104	TCTGCGCTCATC	Jun_Atf3	0.0207334	0.0517843695793616	+	derivatization:Gata4_chr14_5729|reconstitution_TFBS_full|shuffled_bg_120
97	108	CGCTCATCTTCG	Gata4/6	0.0642437	0.0923117184283878	-	derivatization:Gata4_chr14_5729|reconstitution_TFBS_full|shuffled_bg_120
109	120	AGCTTTTGTTGT	Sox17	0.0308927	0.153591645624604	-	derivatization:Gata4_chr14_5729|reconstitution_TFBS_full|shuffled_bg_120
127	138	TTCAGATAAAAA	Gata4/6	0.49315	0.708606819703091	+	derivatization:Gata4_chr14_5729|reconstitution_TFBS_full|shuffled_bg_120
130	143	AGATAAAAATTCAA	Hnf1b	0.00159343	0.110811041193681	-	derivatization:Gata4_chr14_5729|reconstitution_TFBS_full|shuffled_bg_120
144	155	ATCCATTGAGCT	Sox17	0.0253622	0.126095227502301	-	derivatization:Gata4_chr14_5729|reconstitution_TFBS_full|shuffled_bg_120
152	163	AGCTTCCTCAGG	Jun_Atf3	0.0247055	0.0617052071846835	+	derivatization:Gata4_chr14_5729|reconstitution_TFBS_full|shuffled_bg_120
169	180	GGTGATTCTTCT	Sox17	0.0169178	0.0841115455220143	-	derivatization:Gata4_chr14_5729|reconstitution_TFBS_full|shuffled_bg_120
169	180	GGTGATTCTTCT	Jun_Atf3	0.0599393	0.149706216227354	-	derivatization:Gata4_chr14_5729|reconstitution_TFBS_full|shuffled_bg_120
179	190	CTCTGATAAAGT	Gata4/6	0.385076	0.553315380115558	+	derivatization:Gata4_chr14_5729|reconstitution_TFBS_full|shuffled_bg_120
180	191	TCTGATAAAGTG	Jun_Atf3	0.0207128	0.051732918393674	-	derivatization:Gata4_chr14_5729|reconstitution_TFBS_full|shuffled_bg_120
188	201	AGTGTGGAAAAAGT	Foxa2	0.0138796	0.0616008614452307	-	derivatization:Gata4_chr14_5729|reconstitution_TFBS_full|shuffled_bg_120
200	211	GTCTTATCAGAT	Gata4/6	0.653013	0.938313829777501	-	derivatization:Gata4_chr14_5729|reconstitution_TFBS_full|shuffled_bg_120
205	216	ATCAGATTAGGC	Gata4/6	0.293993	0.422438294119377	+	derivatization:Gata4_chr14_5729|reconstitution_TFBS_full|shuffled_bg_120
209	220	GATTAGGCAGCC	Jun_Atf3	0.0427784	0.106844631156191	-	derivatization:Gata4_chr14_5729|reconstitution_TFBS_full|shuffled_bg_120
224	237	GTTATGTGCCTGCG	Foxa2	0.0260849	0.11577079387826	-	derivatization:Gata4_chr14_5729|reconstitution_TFBS_full|shuffled_bg_120
236	247	CGTAGATATGAT	Gata4/6	0.233465	0.335465661891883	+	derivatization:Gata4_chr14_5729|reconstitution_TFBS_full|shuffled_bg_120
241	252	ATATGATAGCAA	Gata4/6	0.262412	0.377059581814717	+	derivatization:Gata4_chr14_5729|reconstitution_TFBS_full|shuffled_bg_120
242	253	TATGATAGCAAG	Jun_Atf3	0.0294242	0.0734907756266242	-	derivatization:Gata4_chr14_5729|reconstitution_TFBS_full|shuffled_bg_120
249	260	GCAAGATTTTTC	Gata4/6	0.0348189	0.0500312480879245	+	derivatization:Gata4_chr14_5729|reconstitution_TFBS_full|shuffled_bg_120
258	269	TTCAGATATTTT	Gata4/6	0.117308	0.168559766411295	+	derivatization:Gata4_chr14_5729|reconstitution_TFBS_full|shuffled_bg_120
264	275	TATTTTATCAGG	Jun_Atf3	0.0226268	0.0565133829279471	+	derivatization:Gata4_chr14_5729|reconstitution_TFBS_full|shuffled_bg_120
265	276	ATTTTATCAGGT	Gata4/6	0.407546	0.585602504192874	-	derivatization:Gata4_chr14_5729|reconstitution_TFBS_full|shuffled_bg_120
269	282	TATCAGGTATTAGC	Hnf1b	0.000807392	0.0561480254366044	-	derivatization:Gata4_chr14_5729|reconstitution_TFBS_full|shuffled_bg_120
274	287	GGTATTAGCTCAGG	Foxa2	0.0281299	0.124846974867301	-	derivatization:Gata4_chr14_5729|reconstitution_TFBS_full|shuffled_bg_120
285	296	AGGAGATAACAA	Gata4/6	0.462915	1.34217546111886	+	derivatization:Gata4_chr14_5729|reconstitution_TFBS_full|shuffled_bg_120
1	12	AACACAAGAGAA	Sox17	0.0149041	0.0740998762022635	+	derivatization:Gata4_chr14_5729|reconstitution_TFBS_full|shuffled_bg_121
25	36	GCAGGTGTGGCA	Klf4	0.0565119	0.203717670946582	-	derivatization:Gata4_chr14_5729|reconstitution_TFBS_full|shuffled_bg_121
37	48	CATCTTGTAATA	Jun_Atf3	0.0264608	0.0660892977787324	+	derivatization:Gata4_chr14_5729|reconstitution_TFBS_full|shuffled_bg_121
41	54	TTGTAATAAACAGA	Foxa2	0.0221379	0.0982530988348635	+	derivatization:Gata4_chr14_5729|reconstitution_TFBS_full|shuffled_bg_121
51	62	CAGACAATCGGA	Sox17	0.0731482	0.363676610088392	+	derivatization:Gata4_chr14_5729|reconstitution_TFBS_full|shuffled_bg_121
52	63	AGACAATCGGAT	Gata4/6	0.0567766	0.0815822487266643	-	derivatization:Gata4_chr14_5729|reconstitution_TFBS_full|shuffled_bg_121
57	68	ATCGGATCTGAT	Gata4/6	0.0700935	0.10071729112209	-	derivatization:Gata4_chr14_5729|reconstitution_TFBS_full|shuffled_bg_121
62	73	ATCTGATTTGGG	Gata4/6	0.0912175	0.131070348932914	+	derivatization:Gata4_chr14_5729|reconstitution_TFBS_full|shuffled_bg_121
71	82	GGGACAATTCAA	Sox17	0.0435012	0.216278308294356	+	derivatization:Gata4_chr14_5729|reconstitution_TFBS_full|shuffled_bg_121
78	89	TTCAATTGTTTC	Sox17	0.246207	1.22408654129607	-	derivatization:Gata4_chr14_5729|reconstitution_TFBS_full|shuffled_bg_121
87	98	TTCTTATCTGCG	Gata4/6	0.808864	1.16225600043054	-	derivatization:Gata4_chr14_5729|reconstitution_TFBS_full|shuffled_bg_121
105	116	AGTTTCCTAATC	Jun_Atf3	0.0384145	0.0959452219706553	+	derivatization:Gata4_chr14_5729|reconstitution_TFBS_full|shuffled_bg_121
109	120	TCCTAATCAGAG	Gata4/6	0.277386	0.398575709804647	-	derivatization:Gata4_chr14_5729|reconstitution_TFBS_full|shuffled_bg_121
117	128	AGAGGTGTATTT	Klf4	0.0208199	0.0750528921756434	-	derivatization:Gata4_chr14_5729|reconstitution_TFBS_full|shuffled_bg_121
127	138	TTCAGATAAAAA	Gata4/6	0.49315	0.708606819703091	+	derivatization:Gata4_chr14_5729|reconstitution_TFBS_full|shuffled_bg_121
134	145	AAAAAAATTGAT	Sox17	0.0191548	0.0952334128648571	+	derivatization:Gata4_chr14_5729|reconstitution_TFBS_full|shuffled_bg_121
137	150	AAAATTGATCCATT	Foxa2	0.0132716	0.058902417415237	-	derivatization:Gata4_chr14_5729|reconstitution_TFBS_full|shuffled_bg_121
144	155	ATCCATTGAGCT	Sox17	0.0253622	0.126095227502301	-	derivatization:Gata4_chr14_5729|reconstitution_TFBS_full|shuffled_bg_121
167	180	GACATTTACTATCT	Foxa2	0.0188185	0.0835208371355856	-	derivatization:Gata4_chr14_5729|reconstitution_TFBS_full|shuffled_bg_121
172	183	TTACTATCTCTG	Gata4/6	0.24597	0.353434085861035	-	derivatization:Gata4_chr14_5729|reconstitution_TFBS_full|shuffled_bg_121
179	190	CTCTGATAAAGT	Gata4/6	0.385076	0.553315380115558	+	derivatization:Gata4_chr14_5729|reconstitution_TFBS_full|shuffled_bg_121
183	194	GATAAAGTAATG	Jun_Atf3	0.0290777	0.0726253467023162	+	derivatization:Gata4_chr14_5729|reconstitution_TFBS_full|shuffled_bg_121
200	211	GTCTTATCAGAT	Gata4/6	0.653013	0.938313829777501	-	derivatization:Gata4_chr14_5729|reconstitution_TFBS_full|shuffled_bg_121
205	216	ATCAGATTAGGC	Gata4/6	0.293993	0.422438294119377	+	derivatization:Gata4_chr14_5729|reconstitution_TFBS_full|shuffled_bg_121
224	237	GTTATGTGCCTGCG	Foxa2	0.0260849	0.11577079387826	-	derivatization:Gata4_chr14_5729|reconstitution_TFBS_full|shuffled_bg_121
242	253	CCACGATTTGAG	Gata4/6	0.0817656	0.117488921782652	+	derivatization:Gata4_chr14_5729|reconstitution_TFBS_full|shuffled_bg_121
249	260	TTGAGATAATTC	Gata4/6	0.251342	0.728740837407593	+	derivatization:Gata4_chr14_5729|reconstitution_TFBS_full|shuffled_bg_121
258	269	TTCAGATATTTT	Gata4/6	0.117308	0.168559766411295	+	derivatization:Gata4_chr14_5729|reconstitution_TFBS_full|shuffled_bg_121
264	275	TATTTTATCAGG	Jun_Atf3	0.0226268	0.0565133829279471	+	derivatization:Gata4_chr14_5729|reconstitution_TFBS_full|shuffled_bg_121
265	276	ATTTTATCAGGT	Gata4/6	0.407546	0.585602504192874	-	derivatization:Gata4_chr14_5729|reconstitution_TFBS_full|shuffled_bg_121
269	282	TATCAGGTATTAGC	Hnf1b	0.000807392	0.0561480254366044	-	derivatization:Gata4_chr14_5729|reconstitution_TFBS_full|shuffled_bg_121
274	287	GGTATTAGCTCAGG	Foxa2	0.0281299	0.124846974867301	-	derivatization:Gata4_chr14_5729|reconstitution_TFBS_full|shuffled_bg_121
2	13	GCCTTGATCATT	Jun_Atf3	0.0285043	0.0711932054463328	+	derivatization:Gata4_chr14_5729|reconstitution_TFBS_full|shuffled_bg_122
3	14	CCTTGATCATTT	Gata4/6	0.0875732	0.125833857331892	-	derivatization:Gata4_chr14_5729|reconstitution_TFBS_full|shuffled_bg_122
15	26	CATGGTGTGGGC	Klf4	0.0293583	0.105832656466179	-	derivatization:Gata4_chr14_5729|reconstitution_TFBS_full|shuffled_bg_122
21	32	GTGGGCAGGTGT	Klf4	0.049595	0.178783192400109	-	derivatization:Gata4_chr14_5729|reconstitution_TFBS_full|shuffled_bg_122
25	36	GCAGGTGTGGCA	Klf4	0.0565119	0.203717670946582	-	derivatization:Gata4_chr14_5729|reconstitution_TFBS_full|shuffled_bg_122
38	51	AATTTTTCAACAGC	Foxa2	0.0175895	0.0780662520815359	+	derivatization:Gata4_chr14_5729|reconstitution_TFBS_full|shuffled_bg_122
51	62	CAGACAATCGGA	Sox17	0.0731482	0.363676610088392	+	derivatization:Gata4_chr14_5729|reconstitution_TFBS_full|shuffled_bg_122
52	63	AGACAATCGGAT	Gata4/6	0.0567766	0.0815822487266643	-	derivatization:Gata4_chr14_5729|reconstitution_TFBS_full|shuffled_bg_122
57	68	ATCGGATCTGAT	Gata4/6	0.0700935	0.10071729112209	-	derivatization:Gata4_chr14_5729|reconstitution_TFBS_full|shuffled_bg_122
62	73	ATCTGATTTGGG	Gata4/6	0.0912175	0.131070348932914	+	derivatization:Gata4_chr14_5729|reconstitution_TFBS_full|shuffled_bg_122
71	82	GGGACAATTCAA	Sox17	0.0435012	0.216278308294356	+	derivatization:Gata4_chr14_5729|reconstitution_TFBS_full|shuffled_bg_122
78	89	TTCAATTGTTTC	Sox17	0.246207	1.22408654129607	-	derivatization:Gata4_chr14_5729|reconstitution_TFBS_full|shuffled_bg_122
87	98	TTCTTATCTGCG	Gata4/6	0.808864	1.16225600043054	-	derivatization:Gata4_chr14_5729|reconstitution_TFBS_full|shuffled_bg_122
93	106	TCTGCGCAAACCTT	Foxa2	0.0230323	0.102222652026354	+	derivatization:Gata4_chr14_5729|reconstitution_TFBS_full|shuffled_bg_122
127	138	TTCAGATAAAAA	Gata4/6	0.49315	0.708606819703091	+	derivatization:Gata4_chr14_5729|reconstitution_TFBS_full|shuffled_bg_122
132	143	ATAAAAATCACT	Jun_Atf3	0.0271313	0.0677639589439519	+	derivatization:Gata4_chr14_5729|reconstitution_TFBS_full|shuffled_bg_122
133	144	TAAAAATCACTA	Gata4/6	0.0443893	0.0637829477883938	-	derivatization:Gata4_chr14_5729|reconstitution_TFBS_full|shuffled_bg_122
139	150	TCACTATCCATT	Gata4/6	0.0421127	0.0605117031655893	-	derivatization:Gata4_chr14_5729|reconstitution_TFBS_full|shuffled_bg_122
144	155	ATCCATTGAGCT	Sox17	0.0253622	0.126095227502301	-	derivatization:Gata4_chr14_5729|reconstitution_TFBS_full|shuffled_bg_122
162	173	TAGGTTGTTGTT	Klf4	0.0169356	0.0610505218915474	-	derivatization:Gata4_chr14_5729|reconstitution_TFBS_full|shuffled_bg_122
179	190	CTCTGATAAAGT	Gata4/6	0.385076	0.553315380115558	+	derivatization:Gata4_chr14_5729|reconstitution_TFBS_full|shuffled_bg_122
188	199	AGTTGCGTCAGG	Jun_Atf3	0.183732	0.45889462372574	+	derivatization:Gata4_chr14_5729|reconstitution_TFBS_full|shuffled_bg_122
200	211	GTCTTATCAGAT	Gata4/6	0.653013	0.938313829777501	-	derivatization:Gata4_chr14_5729|reconstitution_TFBS_full|shuffled_bg_122
205	216	ATCAGATTAGGC	Gata4/6	0.293993	0.422438294119377	+	derivatization:Gata4_chr14_5729|reconstitution_TFBS_full|shuffled_bg_122
211	222	TTAGGCGGGACT	Klf4	0.0953377	0.343679370139811	-	derivatization:Gata4_chr14_5729|reconstitution_TFBS_full|shuffled_bg_122
224	237	GTTATGTGCCTGCG	Foxa2	0.0260849	0.11577079387826	-	derivatization:Gata4_chr14_5729|reconstitution_TFBS_full|shuffled_bg_122
233	244	CTGCGATGATGT	Gata4/6	0.0532581	0.0765265190397023	+	derivatization:Gata4_chr14_5729|reconstitution_TFBS_full|shuffled_bg_122
237	248	GATGATGTGTTT	Jun_Atf3	0.0985397	0.246115747684384	-	derivatization:Gata4_chr14_5729|reconstitution_TFBS_full|shuffled_bg_122
258	269	TTCAGATATTTT	Gata4/6	0.117308	0.168559766411295	+	derivatization:Gata4_chr14_5729|reconstitution_TFBS_full|shuffled_bg_122
264	275	TATTTTATCAGG	Jun_Atf3	0.0226268	0.0565133829279471	+	derivatization:Gata4_chr14_5729|reconstitution_TFBS_full|shuffled_bg_122
265	276	ATTTTATCAGGT	Gata4/6	0.407546	0.585602504192874	-	derivatization:Gata4_chr14_5729|reconstitution_TFBS_full|shuffled_bg_122
269	282	TATCAGGTATTAGC	Hnf1b	0.000807392	0.0561480254366044	-	derivatization:Gata4_chr14_5729|reconstitution_TFBS_full|shuffled_bg_122
274	287	GGTATTAGCTCAGG	Foxa2	0.0281299	0.124846974867301	-	derivatization:Gata4_chr14_5729|reconstitution_TFBS_full|shuffled_bg_122
2	13	TACCCATCTCAG	Gata4/6	0.035285	0.0507009867854072	-	derivatization:Gata4_chr14_5729|reconstitution_TFBS_full|shuffled_bg_123
25	36	GCAGGTGTGGCA	Klf4	0.0565119	0.203717670946582	-	derivatization:Gata4_chr14_5729|reconstitution_TFBS_full|shuffled_bg_123
44	55	GGTGACACAGAC	Jun_Atf3	0.245302	0.612673725802645	-	derivatization:Gata4_chr14_5729|reconstitution_TFBS_full|shuffled_bg_123
51	62	CAGACAATCGGA	Sox17	0.0731482	0.363676610088392	+	derivatization:Gata4_chr14_5729|reconstitution_TFBS_full|shuffled_bg_123
52	63	AGACAATCGGAT	Gata4/6	0.0567766	0.0815822487266643	-	derivatization:Gata4_chr14_5729|reconstitution_TFBS_full|shuffled_bg_123
57	68	ATCGGATCTGAT	Gata4/6	0.0700935	0.10071729112209	-	derivatization:Gata4_chr14_5729|reconstitution_TFBS_full|shuffled_bg_123
62	73	ATCTGATTTGGG	Gata4/6	0.0912175	0.131070348932914	+	derivatization:Gata4_chr14_5729|reconstitution_TFBS_full|shuffled_bg_123
71	82	GGGACAATTCAA	Sox17	0.0435012	0.216278308294356	+	derivatization:Gata4_chr14_5729|reconstitution_TFBS_full|shuffled_bg_123
78	89	TTCAATTGTTTC	Sox17	0.246207	1.22408654129607	-	derivatization:Gata4_chr14_5729|reconstitution_TFBS_full|shuffled_bg_123
87	98	TTCTTATCTGCG	Gata4/6	0.808864	1.16225600043054	-	derivatization:Gata4_chr14_5729|reconstitution_TFBS_full|shuffled_bg_123
109	120	CTAGGAGTAATC	Jun_Atf3	0.0659821	0.164798897046427	+	derivatization:Gata4_chr14_5729|reconstitution_TFBS_full|shuffled_bg_123
113	124	GAGTAATCTGCT	Gata4/6	0.170498	0.244988432618347	-	derivatization:Gata4_chr14_5729|reconstitution_TFBS_full|shuffled_bg_123
127	138	TTCAGATAAAAA	Gata4/6	0.49315	0.708606819703091	+	derivatization:Gata4_chr14_5729|reconstitution_TFBS_full|shuffled_bg_123
136	147	AAATGATGATCC	Gata4/6	0.0366873	0.0527159504744869	+	derivatization:Gata4_chr14_5729|reconstitution_TFBS_full|shuffled_bg_123
137	148	AATGATGATCCA	Jun_Atf3	0.0437249	0.109208638304409	-	derivatization:Gata4_chr14_5729|reconstitution_TFBS_full|shuffled_bg_123
140	151	GATGATCCATTG	Jun_Atf3	0.0992326	0.247846355769963	-	derivatization:Gata4_chr14_5729|reconstitution_TFBS_full|shuffled_bg_123
144	155	ATCCATTGAGCT	Sox17	0.0253622	0.126095227502301	-	derivatization:Gata4_chr14_5729|reconstitution_TFBS_full|shuffled_bg_123
161	172	CACCAAGCACAA	Klf4	0.0201914	0.0727872356291474	+	derivatization:Gata4_chr14_5729|reconstitution_TFBS_full|shuffled_bg_123
166	177	AGCACAATTTTG	Sox17	0.0115782	0.0575642398162282	+	derivatization:Gata4_chr14_5729|reconstitution_TFBS_full|shuffled_bg_123
179	190	CTCTGATAAAGT	Gata4/6	0.385076	0.553315380115558	+	derivatization:Gata4_chr14_5729|reconstitution_TFBS_full|shuffled_bg_123
180	191	TCTGATAAAGTG	Jun_Atf3	0.0207128	0.051732918393674	-	derivatization:Gata4_chr14_5729|reconstitution_TFBS_full|shuffled_bg_123
193	204	AGGGGAGGTCTT	Klf4	0.0179439	0.0646853054966896	-	derivatization:Gata4_chr14_5729|reconstitution_TFBS_full|shuffled_bg_123
200	211	GTCTTATCAGAT	Gata4/6	0.653013	0.938313829777501	-	derivatization:Gata4_chr14_5729|reconstitution_TFBS_full|shuffled_bg_123
205	216	ATCAGATTAGGC	Gata4/6	0.293993	0.422438294119377	+	derivatization:Gata4_chr14_5729|reconstitution_TFBS_full|shuffled_bg_123
209	220	GATTAGGCGTTC	Jun_Atf3	0.0254452	0.0635527043717273	-	derivatization:Gata4_chr14_5729|reconstitution_TFBS_full|shuffled_bg_123
211	222	TTAGGCGTTCCT	Klf4	0.0494701	0.178332944981402	-	derivatization:Gata4_chr14_5729|reconstitution_TFBS_full|shuffled_bg_123
224	237	GTTATGTGCCTGCG	Foxa2	0.0260849	0.11577079387826	-	derivatization:Gata4_chr14_5729|reconstitution_TFBS_full|shuffled_bg_123
235	246	GCGCTATCTTCA	Gata4/6	0.29357	0.421830485775599	-	derivatization:Gata4_chr14_5729|reconstitution_TFBS_full|shuffled_bg_123
258	269	TTCAGATATTTT	Gata4/6	0.117308	0.168559766411295	+	derivatization:Gata4_chr14_5729|reconstitution_TFBS_full|shuffled_bg_123
264	275	TATTTTATCAGG	Jun_Atf3	0.0226268	0.0565133829279471	+	derivatization:Gata4_chr14_5729|reconstitution_TFBS_full|shuffled_bg_123
265	276	ATTTTATCAGGT	Gata4/6	0.407546	0.585602504192874	-	derivatization:Gata4_chr14_5729|reconstitution_TFBS_full|shuffled_bg_123
269	282	TATCAGGTATTAGC	Hnf1b	0.000807392	0.0561480254366044	-	derivatization:Gata4_chr14_5729|reconstitution_TFBS_full|shuffled_bg_123
274	287	GGTATTAGCTCAGG	Foxa2	0.0281299	0.124846974867301	-	derivatization:Gata4_chr14_5729|reconstitution_TFBS_full|shuffled_bg_123
16	27	CAAGAATCTGCA	Gata4/6	0.0353507	0.0507953910600792	-	derivatization:Gata4_chr14_5729|reconstitution_TFBS_full|shuffled_bg_124
25	36	GCAGGTGTGGCA	Klf4	0.0565119	0.203717670946582	-	derivatization:Gata4_chr14_5729|reconstitution_TFBS_full|shuffled_bg_124
37	50	CCAAAGACAATATT	Foxa2	0.0307866	0.136638021338492	+	derivatization:Gata4_chr14_5729|reconstitution_TFBS_full|shuffled_bg_124
40	51	AAGACAATATTC	Sox17	0.0446876	0.222176825690667	+	derivatization:Gata4_chr14_5729|reconstitution_TFBS_full|shuffled_bg_124
51	62	CAGACAATCGGA	Sox17	0.0731482	0.363676610088392	+	derivatization:Gata4_chr14_5729|reconstitution_TFBS_full|shuffled_bg_124
52	63	AGACAATCGGAT	Gata4/6	0.0567766	0.0815822487266643	-	derivatization:Gata4_chr14_5729|reconstitution_TFBS_full|shuffled_bg_124
57	68	ATCGGATCTGAT	Gata4/6	0.0700935	0.10071729112209	-	derivatization:Gata4_chr14_5729|reconstitution_TFBS_full|shuffled_bg_124
62	73	ATCTGATTTGGG	Gata4/6	0.0912175	0.131070348932914	+	derivatization:Gata4_chr14_5729|reconstitution_TFBS_full|shuffled_bg_124
71	82	GGGACAATTCAA	Sox17	0.0435012	0.216278308294356	+	derivatization:Gata4_chr14_5729|reconstitution_TFBS_full|shuffled_bg_124
78	89	TTCAATTGTTTC	Sox17	0.246207	1.22408654129607	-	derivatization:Gata4_chr14_5729|reconstitution_TFBS_full|shuffled_bg_124
87	98	TTCTTATCTGCG	Gata4/6	0.808864	1.16225600043054	-	derivatization:Gata4_chr14_5729|reconstitution_TFBS_full|shuffled_bg_124
101	112	CATGAATTAAGT	Jun_Atf3	0.0300954	0.075167185133105	-	derivatization:Gata4_chr14_5729|reconstitution_TFBS_full|shuffled_bg_124
127	138	TTCAGATAAAAA	Gata4/6	0.49315	0.708606819703091	+	derivatization:Gata4_chr14_5729|reconstitution_TFBS_full|shuffled_bg_124
133	144	TAAAAAATAAAA	Sox17	0.0165963	0.0825131189012168	+	derivatization:Gata4_chr14_5729|reconstitution_TFBS_full|shuffled_bg_124
144	155	ATCCATTGAGCT	Sox17	0.0253622	0.126095227502301	-	derivatization:Gata4_chr14_5729|reconstitution_TFBS_full|shuffled_bg_124
159	172	AGAATTTACCAAAA	Foxa2	0.0206096	0.0914701514482857	-	derivatization:Gata4_chr14_5729|reconstitution_TFBS_full|shuffled_bg_124
169	182	AAAATTTGTACTCT	Foxa2	0.022724	0.100854345621014	-	derivatization:Gata4_chr14_5729|reconstitution_TFBS_full|shuffled_bg_124
179	190	CTCTGATAAAGT	Gata4/6	0.385076	0.553315380115558	+	derivatization:Gata4_chr14_5729|reconstitution_TFBS_full|shuffled_bg_124
180	191	TCTGATAAAGTG	Jun_Atf3	0.0207128	0.051732918393674	-	derivatization:Gata4_chr14_5729|reconstitution_TFBS_full|shuffled_bg_124
189	200	GTGAAAGTAATG	Jun_Atf3	0.021871	0.0546256738918951	+	derivatization:Gata4_chr14_5729|reconstitution_TFBS_full|shuffled_bg_124
197	208	AATGTCTTATCA	Jun_Atf3	0.023703	0.0592013327355671	-	derivatization:Gata4_chr14_5729|reconstitution_TFBS_full|shuffled_bg_124
200	211	GTCTTATCAGAT	Gata4/6	0.653013	0.938313829777501	-	derivatization:Gata4_chr14_5729|reconstitution_TFBS_full|shuffled_bg_124
205	216	ATCAGATTAGGC	Gata4/6	0.293993	0.422438294119377	+	derivatization:Gata4_chr14_5729|reconstitution_TFBS_full|shuffled_bg_124
209	220	GATTAGGCCATT	Jun_Atf3	0.029983	0.0748864514791591	-	derivatization:Gata4_chr14_5729|reconstitution_TFBS_full|shuffled_bg_124
215	228	GCCATTTACGTTAT	Foxa2	0.0147145	0.0653063399331282	-	derivatization:Gata4_chr14_5729|reconstitution_TFBS_full|shuffled_bg_124
218	229	ATTTACGTTATG	Jun_Atf3	0.0217305	0.0542747568244628	+	derivatization:Gata4_chr14_5729|reconstitution_TFBS_full|shuffled_bg_124
224	237	GTTATGTGCCTGCG	Foxa2	0.0260849	0.11577079387826	-	derivatization:Gata4_chr14_5729|reconstitution_TFBS_full|shuffled_bg_124
231	242	GCCTGCGCCCTT	Klf4	0.0881574	0.317795370615856	+	derivatization:Gata4_chr14_5729|reconstitution_TFBS_full|shuffled_bg_124
244	255	TTCAAATCTAAG	Gata4/6	0.0979144	0.140693118903247	-	derivatization:Gata4_chr14_5729|reconstitution_TFBS_full|shuffled_bg_124
258	269	TTCAGATATTTT	Gata4/6	0.117308	0.168559766411295	+	derivatization:Gata4_chr14_5729|reconstitution_TFBS_full|shuffled_bg_124
264	275	TATTTTATCAGG	Jun_Atf3	0.0226268	0.0565133829279471	+	derivatization:Gata4_chr14_5729|reconstitution_TFBS_full|shuffled_bg_124
265	276	ATTTTATCAGGT	Gata4/6	0.407546	0.585602504192874	-	derivatization:Gata4_chr14_5729|reconstitution_TFBS_full|shuffled_bg_124
269	282	TATCAGGTATTAGC	Hnf1b	0.000807392	0.0561480254366044	-	derivatization:Gata4_chr14_5729|reconstitution_TFBS_full|shuffled_bg_124
274	287	GGTATTAGCTCAGG	Foxa2	0.0281299	0.124846974867301	-	derivatization:Gata4_chr14_5729|reconstitution_TFBS_full|shuffled_bg_124
285	296	AGGTGTCTCATA	Jun_Atf3	0.086456	0.215935131543948	+	derivatization:Gata4_chr14_5729|reconstitution_TFBS_full|shuffled_bg_124
286	297	GGTGTCTCATAA	Jun_Atf3	0.0292465	0.0730469467093095	-	derivatization:Gata4_chr14_5729|reconstitution_TFBS_full|shuffled_bg_124
13	24	CCACAGGCCCAA	Klf4	0.0155297	0.0559824446620824	+	derivatization:Gata4_chr14_5729|reconstitution_TFBS_full|shuffled_bg_125
25	36	GCAGGTGTGGCA	Klf4	0.0565119	0.203717670946582	-	derivatization:Gata4_chr14_5729|reconstitution_TFBS_full|shuffled_bg_125
51	62	CAGACAATCGGA	Sox17	0.0731482	0.363676610088392	+	derivatization:Gata4_chr14_5729|reconstitution_TFBS_full|shuffled_bg_125
52	63	AGACAATCGGAT	Gata4/6	0.0567766	0.0815822487266643	-	derivatization:Gata4_chr14_5729|reconstitution_TFBS_full|shuffled_bg_125
57	68	ATCGGATCTGAT	Gata4/6	0.0700935	0.10071729112209	-	derivatization:Gata4_chr14_5729|reconstitution_TFBS_full|shuffled_bg_125
62	73	ATCTGATTTGGG	Gata4/6	0.0912175	0.131070348932914	+	derivatization:Gata4_chr14_5729|reconstitution_TFBS_full|shuffled_bg_125
71	82	GGGACAATTCAA	Sox17	0.0435012	0.216278308294356	+	derivatization:Gata4_chr14_5729|reconstitution_TFBS_full|shuffled_bg_125
78	89	TTCAATTGTTTC	Sox17	0.246207	1.22408654129607	-	derivatization:Gata4_chr14_5729|reconstitution_TFBS_full|shuffled_bg_125
87	98	TTCTTATCTGCG	Gata4/6	0.808864	1.16225600043054	-	derivatization:Gata4_chr14_5729|reconstitution_TFBS_full|shuffled_bg_125
127	138	TTCAGATAAAAA	Gata4/6	0.49315	0.708606819703091	+	derivatization:Gata4_chr14_5729|reconstitution_TFBS_full|shuffled_bg_125
139	150	GGGTTATCCATT	Gata4/6	0.104739	0.15049938089604	-	derivatization:Gata4_chr14_5729|reconstitution_TFBS_full|shuffled_bg_125
140	153	GGTTATCCATTGAG	Hnf1b	0.00484923	0.337227380736922	-	derivatization:Gata4_chr14_5729|reconstitution_TFBS_full|shuffled_bg_125
144	155	ATCCATTGAGCT	Sox17	0.0253622	0.126095227502301	-	derivatization:Gata4_chr14_5729|reconstitution_TFBS_full|shuffled_bg_125
159	172	ACTGTGTAGACTTT	Foxa2	0.0197838	0.0878050608562318	-	derivatization:Gata4_chr14_5729|reconstitution_TFBS_full|shuffled_bg_125
161	174	TGTGTAGACTTTTG	Foxa2	0.019724	0.0875396546835449	-	derivatization:Gata4_chr14_5729|reconstitution_TFBS_full|shuffled_bg_125
179	190	CTCTGATAAAGT	Gata4/6	0.385076	0.553315380115558	+	derivatization:Gata4_chr14_5729|reconstitution_TFBS_full|shuffled_bg_125
180	191	TCTGATAAAGTG	Jun_Atf3	0.0207128	0.051732918393674	-	derivatization:Gata4_chr14_5729|reconstitution_TFBS_full|shuffled_bg_125
200	211	GTCTTATCAGAT	Gata4/6	0.653013	0.938313829777501	-	derivatization:Gata4_chr14_5729|reconstitution_TFBS_full|shuffled_bg_125
205	216	ATCAGATTAGGC	Gata4/6	0.293993	0.422438294119377	+	derivatization:Gata4_chr14_5729|reconstitution_TFBS_full|shuffled_bg_125
217	228	CTGTTTTGTTAT	Sox17	0.033311	0.165614896315349	-	derivatization:Gata4_chr14_5729|reconstitution_TFBS_full|shuffled_bg_125
224	237	GTTATGTGCCTGCG	Foxa2	0.0260849	0.11577079387826	-	derivatization:Gata4_chr14_5729|reconstitution_TFBS_full|shuffled_bg_125
239	250	AACTGATGGGGG	Gata4/6	0.0423885	0.0609079999533296	+	derivatization:Gata4_chr14_5729|reconstitution_TFBS_full|shuffled_bg_125
244	255	ATGGGGGTGTAA	Klf4	0.013903	0.0501184136291707	-	derivatization:Gata4_chr14_5729|reconstitution_TFBS_full|shuffled_bg_125
246	257	GGGGGTGTAATA	Klf4	0.0534316	0.192613610707646	-	derivatization:Gata4_chr14_5729|reconstitution_TFBS_full|shuffled_bg_125
246	257	GGGGGTGTAATA	Jun_Atf3	0.0424022	0.105905022609799	+	derivatization:Gata4_chr14_5729|reconstitution_TFBS_full|shuffled_bg_125
258	269	TTCAGATATTTT	Gata4/6	0.117308	0.168559766411295	+	derivatization:Gata4_chr14_5729|reconstitution_TFBS_full|shuffled_bg_125
264	275	TATTTTATCAGG	Jun_Atf3	0.0226268	0.0565133829279471	+	derivatization:Gata4_chr14_5729|reconstitution_TFBS_full|shuffled_bg_125
265	276	ATTTTATCAGGT	Gata4/6	0.407546	0.585602504192874	-	derivatization:Gata4_chr14_5729|reconstitution_TFBS_full|shuffled_bg_125
269	282	TATCAGGTATTAGC	Hnf1b	0.000807392	0.0561480254366044	-	derivatization:Gata4_chr14_5729|reconstitution_TFBS_full|shuffled_bg_125
274	287	GGTATTAGCTCAGG	Foxa2	0.0281299	0.124846974867301	-	derivatization:Gata4_chr14_5729|reconstitution_TFBS_full|shuffled_bg_125
289	300	AGGTGCGTGGTG	Klf4	0.0543917	0.196074639904608	-	derivatization:Gata4_chr14_5729|reconstitution_TFBS_full|shuffled_bg_125
6	17	ATGGCTGGGGGT	Klf4	0.0146775	0.0529103802087429	-	derivatization:Gata4_chr14_5729|reconstitution_TFBS_full|shuffled_bg_126
12	23	GGGGGTGAGGAC	Klf4	0.0829781	0.299124702435639	-	derivatization:Gata4_chr14_5729|reconstitution_TFBS_full|shuffled_bg_126
15	26	GGTGAGGACAGC	Jun_Atf3	0.0666931	0.166574712241761	-	derivatization:Gata4_chr14_5729|reconstitution_TFBS_full|shuffled_bg_126
25	36	GCAGGTGTGGCA	Klf4	0.0565119	0.203717670946582	-	derivatization:Gata4_chr14_5729|reconstitution_TFBS_full|shuffled_bg_126
37	48	GAGGGAATCATA	Jun_Atf3	0.0896064	0.223803666271625	+	derivatization:Gata4_chr14_5729|reconstitution_TFBS_full|shuffled_bg_126
38	49	AGGGAATCATAC	Gata4/6	0.048574	0.0697959396943282	-	derivatization:Gata4_chr14_5729|reconstitution_TFBS_full|shuffled_bg_126
51	62	CAGACAATCGGA	Sox17	0.0731482	0.363676610088392	+	derivatization:Gata4_chr14_5729|reconstitution_TFBS_full|shuffled_bg_126
52	63	AGACAATCGGAT	Gata4/6	0.0567766	0.0815822487266643	-	derivatization:Gata4_chr14_5729|reconstitution_TFBS_full|shuffled_bg_126
57	68	ATCGGATCTGAT	Gata4/6	0.0700935	0.10071729112209	-	derivatization:Gata4_chr14_5729|reconstitution_TFBS_full|shuffled_bg_126
62	73	ATCTGATTTGGG	Gata4/6	0.0912175	0.131070348932914	+	derivatization:Gata4_chr14_5729|reconstitution_TFBS_full|shuffled_bg_126
71	82	GGGACAATTCAA	Sox17	0.0435012	0.216278308294356	+	derivatization:Gata4_chr14_5729|reconstitution_TFBS_full|shuffled_bg_126
78	89	TTCAATTGTTTC	Sox17	0.246207	1.22408654129607	-	derivatization:Gata4_chr14_5729|reconstitution_TFBS_full|shuffled_bg_126
87	98	TTCTTATCTGCG	Gata4/6	0.808864	1.16225600043054	-	derivatization:Gata4_chr14_5729|reconstitution_TFBS_full|shuffled_bg_126
127	138	TTCAGATAAAAA	Gata4/6	0.49315	0.708606819703091	+	derivatization:Gata4_chr14_5729|reconstitution_TFBS_full|shuffled_bg_126
139	150	ATCTAATCCATT	Gata4/6	0.0515365	0.074052753449515	-	derivatization:Gata4_chr14_5729|reconstitution_TFBS_full|shuffled_bg_126
144	155	ATCCATTGAGCT	Sox17	0.0253622	0.126095227502301	-	derivatization:Gata4_chr14_5729|reconstitution_TFBS_full|shuffled_bg_126
163	174	TCACTCCTCACT	Jun_Atf3	0.0290945	0.0726673068925857	+	derivatization:Gata4_chr14_5729|reconstitution_TFBS_full|shuffled_bg_126
170	181	TCACTCTCCCTC	Klf4	0.0253909	0.0915307220468179	+	derivatization:Gata4_chr14_5729|reconstitution_TFBS_full|shuffled_bg_126
179	190	CTCTGATAAAGT	Gata4/6	0.385076	0.553315380115558	+	derivatization:Gata4_chr14_5729|reconstitution_TFBS_full|shuffled_bg_126
180	191	TCTGATAAAGTG	Jun_Atf3	0.0207128	0.051732918393674	-	derivatization:Gata4_chr14_5729|reconstitution_TFBS_full|shuffled_bg_126
200	211	GTCTTATCAGAT	Gata4/6	0.653013	0.938313829777501	-	derivatization:Gata4_chr14_5729|reconstitution_TFBS_full|shuffled_bg_126
205	216	ATCAGATTAGGC	Gata4/6	0.293993	0.422438294119377	+	derivatization:Gata4_chr14_5729|reconstitution_TFBS_full|shuffled_bg_126
209	220	GATTAGGCACTT	Jun_Atf3	0.0457405	0.114242862084597	-	derivatization:Gata4_chr14_5729|reconstitution_TFBS_full|shuffled_bg_126
224	237	GTTATGTGCCTGCG	Foxa2	0.0260849	0.11577079387826	-	derivatization:Gata4_chr14_5729|reconstitution_TFBS_full|shuffled_bg_126
239	250	CACTTATCAAGT	Gata4/6	0.369297	0.530642548303543	-	derivatization:Gata4_chr14_5729|reconstitution_TFBS_full|shuffled_bg_126
243	254	TATCAAGTCACC	Jun_Atf3	0.224166	0.55988381023504	+	derivatization:Gata4_chr14_5729|reconstitution_TFBS_full|shuffled_bg_126
258	269	TTCAGATATTTT	Gata4/6	0.117308	0.168559766411295	+	derivatization:Gata4_chr14_5729|reconstitution_TFBS_full|shuffled_bg_126
264	275	TATTTTATCAGG	Jun_Atf3	0.0226268	0.0565133829279471	+	derivatization:Gata4_chr14_5729|reconstitution_TFBS_full|shuffled_bg_126
265	276	ATTTTATCAGGT	Gata4/6	0.407546	0.585602504192874	-	derivatization:Gata4_chr14_5729|reconstitution_TFBS_full|shuffled_bg_126
269	282	TATCAGGTATTAGC	Hnf1b	0.000807392	0.0561480254366044	-	derivatization:Gata4_chr14_5729|reconstitution_TFBS_full|shuffled_bg_126
274	287	GGTATTAGCTCAGG	Foxa2	0.0281299	0.124846974867301	-	derivatization:Gata4_chr14_5729|reconstitution_TFBS_full|shuffled_bg_126
9	20	TTTGGAGTCCCC	Jun_Atf3	0.0256113	0.0639675607767131	+	derivatization:Gata4_chr14_5729|reconstitution_TFBS_full|shuffled_bg_127
25	36	GCAGGTGTGGCA	Klf4	0.0565119	0.203717670946582	-	derivatization:Gata4_chr14_5729|reconstitution_TFBS_full|shuffled_bg_127
51	62	CAGACAATCGGA	Sox17	0.0731482	0.363676610088392	+	derivatization:Gata4_chr14_5729|reconstitution_TFBS_full|shuffled_bg_127
52	63	AGACAATCGGAT	Gata4/6	0.0567766	0.0815822487266643	-	derivatization:Gata4_chr14_5729|reconstitution_TFBS_full|shuffled_bg_127
57	68	ATCGGATCTGAT	Gata4/6	0.0700935	0.10071729112209	-	derivatization:Gata4_chr14_5729|reconstitution_TFBS_full|shuffled_bg_127
62	73	ATCTGATTTGGG	Gata4/6	0.0912175	0.131070348932914	+	derivatization:Gata4_chr14_5729|reconstitution_TFBS_full|shuffled_bg_127
71	82	GGGACAATTCAA	Sox17	0.0435012	0.216278308294356	+	derivatization:Gata4_chr14_5729|reconstitution_TFBS_full|shuffled_bg_127
78	89	TTCAATTGTTTC	Sox17	0.246207	1.22408654129607	-	derivatization:Gata4_chr14_5729|reconstitution_TFBS_full|shuffled_bg_127
87	98	TTCTTATCTGCG	Gata4/6	0.808864	1.16225600043054	-	derivatization:Gata4_chr14_5729|reconstitution_TFBS_full|shuffled_bg_127
109	120	TCAGGAGTGTCC	Klf4	0.01547	0.0557672343266396	-	derivatization:Gata4_chr14_5729|reconstitution_TFBS_full|shuffled_bg_127
121	134	CATATTTTCAGATA	Foxa2	0.0143336	0.0636158180071009	-	derivatization:Gata4_chr14_5729|reconstitution_TFBS_full|shuffled_bg_127
127	138	TTCAGATAAAAA	Gata4/6	0.49315	0.708606819703091	+	derivatization:Gata4_chr14_5729|reconstitution_TFBS_full|shuffled_bg_127
144	155	ATCCATTGAGCT	Sox17	0.0253622	0.126095227502301	-	derivatization:Gata4_chr14_5729|reconstitution_TFBS_full|shuffled_bg_127
155	166	TGTGAGTTCTTT	Jun_Atf3	0.0455718	0.113821511840641	-	derivatization:Gata4_chr14_5729|reconstitution_TFBS_full|shuffled_bg_127
168	179	GGTAGCTTCATC	Jun_Atf3	0.047171	0.117815722333436	+	derivatization:Gata4_chr14_5729|reconstitution_TFBS_full|shuffled_bg_127
172	183	GCTTCATCTCTG	Gata4/6	0.0632964	0.0909505438561385	-	derivatization:Gata4_chr14_5729|reconstitution_TFBS_full|shuffled_bg_127
179	190	CTCTGATAAAGT	Gata4/6	0.385076	0.553315380115558	+	derivatization:Gata4_chr14_5729|reconstitution_TFBS_full|shuffled_bg_127
186	199	AAAGTTGGATCAGT	Foxa2	0.0129633	0.0575341110098965	-	derivatization:Gata4_chr14_5729|reconstitution_TFBS_full|shuffled_bg_127
188	199	AGTTGGATCAGT	Jun_Atf3	0.027264	0.0680953944944734	+	derivatization:Gata4_chr14_5729|reconstitution_TFBS_full|shuffled_bg_127
189	200	GTTGGATCAGTG	Gata4/6	0.0360208	0.0517582571857672	-	derivatization:Gata4_chr14_5729|reconstitution_TFBS_full|shuffled_bg_127
200	211	GTCTTATCAGAT	Gata4/6	0.653013	0.938313829777501	-	derivatization:Gata4_chr14_5729|reconstitution_TFBS_full|shuffled_bg_127
205	216	ATCAGATTAGGC	Gata4/6	0.293993	0.422438294119377	+	derivatization:Gata4_chr14_5729|reconstitution_TFBS_full|shuffled_bg_127
211	222	TTAGGCGCATTC	Klf4	0.0191478	0.0690252003516244	-	derivatization:Gata4_chr14_5729|reconstitution_TFBS_full|shuffled_bg_127
224	237	GTTATGTGCCTGCG	Foxa2	0.0260849	0.11577079387826	-	derivatization:Gata4_chr14_5729|reconstitution_TFBS_full|shuffled_bg_127
243	254	TTGGGTTTGGAT	Klf4	0.0717121	0.258512313171003	-	derivatization:Gata4_chr14_5729|reconstitution_TFBS_full|shuffled_bg_127
252	263	GATTTCTTCAGA	Jun_Atf3	0.0226319	0.0565261208428503	+	derivatization:Gata4_chr14_5729|reconstitution_TFBS_full|shuffled_bg_127
258	269	TTCAGATATTTT	Gata4/6	0.117308	0.168559766411295	+	derivatization:Gata4_chr14_5729|reconstitution_TFBS_full|shuffled_bg_127
264	275	TATTTTATCAGG	Jun_Atf3	0.0226268	0.0565133829279471	+	derivatization:Gata4_chr14_5729|reconstitution_TFBS_full|shuffled_bg_127
265	276	ATTTTATCAGGT	Gata4/6	0.407546	0.585602504192874	-	derivatization:Gata4_chr14_5729|reconstitution_TFBS_full|shuffled_bg_127
269	282	TATCAGGTATTAGC	Hnf1b	0.000807392	0.0561480254366044	-	derivatization:Gata4_chr14_5729|reconstitution_TFBS_full|shuffled_bg_127
274	287	GGTATTAGCTCAGG	Foxa2	0.0281299	0.124846974867301	-	derivatization:Gata4_chr14_5729|reconstitution_TFBS_full|shuffled_bg_127
8	19	GCCACCACCCTC	Klf4	0.150893	0.543948628910771	+	derivatization:Gata4_chr14_5729|reconstitution_TFBS_full|shuffled_bg_128
12	23	CCACCCTCCCTC	Klf4	0.0544336	0.196225683674374	+	derivatization:Gata4_chr14_5729|reconstitution_TFBS_full|shuffled_bg_128
25	36	GCAGGTGTGGCA	Klf4	0.0565119	0.203717670946582	-	derivatization:Gata4_chr14_5729|reconstitution_TFBS_full|shuffled_bg_128
33	44	GGCATTTGTTTG	Sox17	0.0209298	0.104058318780613	-	derivatization:Gata4_chr14_5729|reconstitution_TFBS_full|shuffled_bg_128
37	50	TTTGTTTGTCCCTT	Foxa2	0.0264027	0.117181263471569	-	derivatization:Gata4_chr14_5729|reconstitution_TFBS_full|shuffled_bg_128
37	48	TTTGTTTGTCCC	Sox17	0.0109957	0.0546681791424661	-	derivatization:Gata4_chr14_5729|reconstitution_TFBS_full|shuffled_bg_128
51	62	CAGACAATCGGA	Sox17	0.0731482	0.363676610088392	+	derivatization:Gata4_chr14_5729|reconstitution_TFBS_full|shuffled_bg_128
52	63	AGACAATCGGAT	Gata4/6	0.0567766	0.0815822487266643	-	derivatization:Gata4_chr14_5729|reconstitution_TFBS_full|shuffled_bg_128
57	68	ATCGGATCTGAT	Gata4/6	0.0700935	0.10071729112209	-	derivatization:Gata4_chr14_5729|reconstitution_TFBS_full|shuffled_bg_128
62	73	ATCTGATTTGGG	Gata4/6	0.0912175	0.131070348932914	+	derivatization:Gata4_chr14_5729|reconstitution_TFBS_full|shuffled_bg_128
71	82	GGGACAATTCAA	Sox17	0.0435012	0.216278308294356	+	derivatization:Gata4_chr14_5729|reconstitution_TFBS_full|shuffled_bg_128
78	89	TTCAATTGTTTC	Sox17	0.246207	1.22408654129607	-	derivatization:Gata4_chr14_5729|reconstitution_TFBS_full|shuffled_bg_128
87	98	TTCTTATCTGCG	Gata4/6	0.808864	1.16225600043054	-	derivatization:Gata4_chr14_5729|reconstitution_TFBS_full|shuffled_bg_128
97	108	CGCACACTCATC	Jun_Atf3	0.0270711	0.0676136015954863	+	derivatization:Gata4_chr14_5729|reconstitution_TFBS_full|shuffled_bg_128
100	111	ACACTCATCACT	Jun_Atf3	0.0327615	0.0818261174710493	+	derivatization:Gata4_chr14_5729|reconstitution_TFBS_full|shuffled_bg_128
101	112	CACTCATCACTT	Gata4/6	0.0584916	0.0840465307824096	-	derivatization:Gata4_chr14_5729|reconstitution_TFBS_full|shuffled_bg_128
127	138	TTCAGATAAAAA	Gata4/6	0.49315	0.708606819703091	+	derivatization:Gata4_chr14_5729|reconstitution_TFBS_full|shuffled_bg_128
139	150	CTCTTATCCATT	Gata4/6	0.128835	0.185122903004051	-	derivatization:Gata4_chr14_5729|reconstitution_TFBS_full|shuffled_bg_128
144	155	ATCCATTGAGCT	Sox17	0.0253622	0.126095227502301	-	derivatization:Gata4_chr14_5729|reconstitution_TFBS_full|shuffled_bg_128
156	167	GCAGGAGTGGAT	Klf4	0.0143739	0.0518159437290036	-	derivatization:Gata4_chr14_5729|reconstitution_TFBS_full|shuffled_bg_128
165	176	GATGAGTGTCTT	Jun_Atf3	0.030694	0.0766622666744926	-	derivatization:Gata4_chr14_5729|reconstitution_TFBS_full|shuffled_bg_128
179	190	CTCTGATAAAGT	Gata4/6	0.385076	0.553315380115558	+	derivatization:Gata4_chr14_5729|reconstitution_TFBS_full|shuffled_bg_128
194	205	GTTTCCGTCTTA	Jun_Atf3	0.0228348	0.0570328900455693	+	derivatization:Gata4_chr14_5729|reconstitution_TFBS_full|shuffled_bg_128
200	211	GTCTTATCAGAT	Gata4/6	0.653013	0.938313829777501	-	derivatization:Gata4_chr14_5729|reconstitution_TFBS_full|shuffled_bg_128
205	216	ATCAGATTAGGC	Gata4/6	0.293993	0.422438294119377	+	derivatization:Gata4_chr14_5729|reconstitution_TFBS_full|shuffled_bg_128
211	222	TTAGGCTGGATT	Klf4	0.0170927	0.0616168459065904	-	derivatization:Gata4_chr14_5729|reconstitution_TFBS_full|shuffled_bg_128
224	237	GTTATGTGCCTGCG	Foxa2	0.0260849	0.11577079387826	-	derivatization:Gata4_chr14_5729|reconstitution_TFBS_full|shuffled_bg_128
258	269	TTCAGATATTTT	Gata4/6	0.117308	0.168559766411295	+	derivatization:Gata4_chr14_5729|reconstitution_TFBS_full|shuffled_bg_128
264	275	TATTTTATCAGG	Jun_Atf3	0.0226268	0.0565133829279471	+	derivatization:Gata4_chr14_5729|reconstitution_TFBS_full|shuffled_bg_128
265	276	ATTTTATCAGGT	Gata4/6	0.407546	0.585602504192874	-	derivatization:Gata4_chr14_5729|reconstitution_TFBS_full|shuffled_bg_128
269	282	TATCAGGTATTAGC	Hnf1b	0.000807392	0.0561480254366044	-	derivatization:Gata4_chr14_5729|reconstitution_TFBS_full|shuffled_bg_128
274	287	GGTATTAGCTCAGG	Foxa2	0.0281299	0.124846974867301	-	derivatization:Gata4_chr14_5729|reconstitution_TFBS_full|shuffled_bg_128
2	13	AAATATTGTAAT	Sox17	0.0273534	0.135995031817486	-	derivatization:Gata4_chr14_5729|reconstitution_TFBS_full|shuffled_bg_129
3	14	AATATTGTAATC	Jun_Atf3	0.0257304	0.0642650285541592	+	derivatization:Gata4_chr14_5729|reconstitution_TFBS_full|shuffled_bg_129
7	18	TTGTAATCTAAA	Gata4/6	0.249172	0.358035036964531	-	derivatization:Gata4_chr14_5729|reconstitution_TFBS_full|shuffled_bg_129
21	32	GTAGGCAGGTGT	Klf4	0.0165351	0.059606774163828	-	derivatization:Gata4_chr14_5729|reconstitution_TFBS_full|shuffled_bg_129
25	36	GCAGGTGTGGCA	Klf4	0.0565119	0.203717670946582	-	derivatization:Gata4_chr14_5729|reconstitution_TFBS_full|shuffled_bg_129
43	54	AAGCTGGTCAGA	Jun_Atf3	0.0254486	0.0635611963149961	+	derivatization:Gata4_chr14_5729|reconstitution_TFBS_full|shuffled_bg_129
51	62	CAGACAATCGGA	Sox17	0.0731482	0.363676610088392	+	derivatization:Gata4_chr14_5729|reconstitution_TFBS_full|shuffled_bg_129
52	63	AGACAATCGGAT	Gata4/6	0.0567766	0.0815822487266643	-	derivatization:Gata4_chr14_5729|reconstitution_TFBS_full|shuffled_bg_129
57	68	ATCGGATCTGAT	Gata4/6	0.0700935	0.10071729112209	-	derivatization:Gata4_chr14_5729|reconstitution_TFBS_full|shuffled_bg_129
62	73	ATCTGATTTGGG	Gata4/6	0.0912175	0.131070348932914	+	derivatization:Gata4_chr14_5729|reconstitution_TFBS_full|shuffled_bg_129
71	82	GGGACAATTCAA	Sox17	0.0435012	0.216278308294356	+	derivatization:Gata4_chr14_5729|reconstitution_TFBS_full|shuffled_bg_129
78	89	TTCAATTGTTTC	Sox17	0.246207	1.22408654129607	-	derivatization:Gata4_chr14_5729|reconstitution_TFBS_full|shuffled_bg_129
87	98	TTCTTATCTGCG	Gata4/6	0.808864	1.16225600043054	-	derivatization:Gata4_chr14_5729|reconstitution_TFBS_full|shuffled_bg_129
100	113	CATTAAGCATTGGA	Hnf1b	0.00262764	0.182732548202409	-	derivatization:Gata4_chr14_5729|reconstitution_TFBS_full|shuffled_bg_129
127	138	TTCAGATAAAAA	Gata4/6	0.49315	0.708606819703091	+	derivatization:Gata4_chr14_5729|reconstitution_TFBS_full|shuffled_bg_129
139	150	ATATTATCCATT	Gata4/6	0.079225	0.11383833578217	-	derivatization:Gata4_chr14_5729|reconstitution_TFBS_full|shuffled_bg_129
140	153	TATTATCCATTGAG	Hnf1b	0.00138591	0.0963795900044147	-	derivatization:Gata4_chr14_5729|reconstitution_TFBS_full|shuffled_bg_129
144	155	ATCCATTGAGCT	Sox17	0.0253622	0.126095227502301	-	derivatization:Gata4_chr14_5729|reconstitution_TFBS_full|shuffled_bg_129
160	171	CTATAGGTAACA	Jun_Atf3	0.0280188	0.0699806059001522	+	derivatization:Gata4_chr14_5729|reconstitution_TFBS_full|shuffled_bg_129
171	184	ACTGGTTACTCTGA	Foxa2	0.0123963	0.0550176344227149	-	derivatization:Gata4_chr14_5729|reconstitution_TFBS_full|shuffled_bg_129
174	185	GGTTACTCTGAT	Jun_Atf3	0.0256875	0.0641578802111497	-	derivatization:Gata4_chr14_5729|reconstitution_TFBS_full|shuffled_bg_129
179	190	CTCTGATAAAGT	Gata4/6	0.385076	0.553315380115558	+	derivatization:Gata4_chr14_5729|reconstitution_TFBS_full|shuffled_bg_129
186	199	AAAGTTGATACAGA	Foxa2	0.025738	0.114231171782857	-	derivatization:Gata4_chr14_5729|reconstitution_TFBS_full|shuffled_bg_129
188	199	AGTTGATACAGA	Gata4/6	0.111533	0.160261673774602	+	derivatization:Gata4_chr14_5729|reconstitution_TFBS_full|shuffled_bg_129
200	211	GTCTTATCAGAT	Gata4/6	0.653013	0.938313829777501	-	derivatization:Gata4_chr14_5729|reconstitution_TFBS_full|shuffled_bg_129
205	216	ATCAGATTAGGC	Gata4/6	0.293993	0.422438294119377	+	derivatization:Gata4_chr14_5729|reconstitution_TFBS_full|shuffled_bg_129
224	237	GTTATGTGCCTGCG	Foxa2	0.0260849	0.11577079387826	-	derivatization:Gata4_chr14_5729|reconstitution_TFBS_full|shuffled_bg_129
236	247	CGAGTATCTTAC	Gata4/6	0.0880117	0.126463937612618	-	derivatization:Gata4_chr14_5729|reconstitution_TFBS_full|shuffled_bg_129
249	260	AGAACAATCTTC	Sox17	0.0388849	0.193327089602015	+	derivatization:Gata4_chr14_5729|reconstitution_TFBS_full|shuffled_bg_129
250	261	GAACAATCTTCA	Gata4/6	0.0443177	0.0636800658086904	-	derivatization:Gata4_chr14_5729|reconstitution_TFBS_full|shuffled_bg_129
258	269	TTCAGATATTTT	Gata4/6	0.117308	0.168559766411295	+	derivatization:Gata4_chr14_5729|reconstitution_TFBS_full|shuffled_bg_129
264	275	TATTTTATCAGG	Jun_Atf3	0.0226268	0.0565133829279471	+	derivatization:Gata4_chr14_5729|reconstitution_TFBS_full|shuffled_bg_129
265	276	ATTTTATCAGGT	Gata4/6	0.407546	0.585602504192874	-	derivatization:Gata4_chr14_5729|reconstitution_TFBS_full|shuffled_bg_129
269	282	TATCAGGTATTAGC	Hnf1b	0.000807392	0.0561480254366044	-	derivatization:Gata4_chr14_5729|reconstitution_TFBS_full|shuffled_bg_129
274	287	GGTATTAGCTCAGG	Foxa2	0.0281299	0.124846974867301	-	derivatization:Gata4_chr14_5729|reconstitution_TFBS_full|shuffled_bg_129
286	299	GGTAATTTTTCATC	Hnf1b	0.0012846	0.0893342434354837	+	derivatization:Gata4_chr14_5729|reconstitution_TFBS_full|shuffled_bg_129
288	299	TAATTTTTCATC	Jun_Atf3	0.0349314	0.0872457256178201	+	derivatization:Gata4_chr14_5729|reconstitution_TFBS_full|shuffled_bg_129
25	36	GCAGGTGTGGCA	Klf4	0.0565119	0.203717670946582	-	derivatization:Gata4_chr14_5729|reconstitution_TFBS_full|shuffled_bg_13
35	48	CATGTTTGTTCCTG	Foxa2	0.0463967	0.205919240339486	-	derivatization:Gata4_chr14_5729|reconstitution_TFBS_full|shuffled_bg_13
44	55	TCCTGATCAGAC	Gata4/6	0.205607	0.295436525151969	+	derivatization:Gata4_chr14_5729|reconstitution_TFBS_full|shuffled_bg_13
51	62	CAGACAATCGGA	Sox17	0.0731482	0.363676610088392	+	derivatization:Gata4_chr14_5729|reconstitution_TFBS_full|shuffled_bg_13
52	63	AGACAATCGGAT	Gata4/6	0.0567766	0.0815822487266643	-	derivatization:Gata4_chr14_5729|reconstitution_TFBS_full|shuffled_bg_13
57	68	ATCGGATCTGAT	Gata4/6	0.0700935	0.10071729112209	-	derivatization:Gata4_chr14_5729|reconstitution_TFBS_full|shuffled_bg_13
62	73	ATCTGATTTGGG	Gata4/6	0.0912175	0.131070348932914	+	derivatization:Gata4_chr14_5729|reconstitution_TFBS_full|shuffled_bg_13
71	82	GGGACAATTCAA	Sox17	0.0435012	0.216278308294356	+	derivatization:Gata4_chr14_5729|reconstitution_TFBS_full|shuffled_bg_13
78	89	TTCAATTGTTTC	Sox17	0.246207	1.22408654129607	-	derivatization:Gata4_chr14_5729|reconstitution_TFBS_full|shuffled_bg_13
87	98	TTCTTATCTGCG	Gata4/6	0.808864	1.16225600043054	-	derivatization:Gata4_chr14_5729|reconstitution_TFBS_full|shuffled_bg_13
100	111	TTGTGAGTCAGT	Jun_Atf3	0.12363	0.308782043036669	+	derivatization:Gata4_chr14_5729|reconstitution_TFBS_full|shuffled_bg_13
101	112	TGTGAGTCAGTT	Jun_Atf3	0.0755965	0.188812114506362	-	derivatization:Gata4_chr14_5729|reconstitution_TFBS_full|shuffled_bg_13
110	121	GTTGAGGAAATT	Jun_Atf3	0.0243155	0.060731131339142	-	derivatization:Gata4_chr14_5729|reconstitution_TFBS_full|shuffled_bg_13
116	129	GAAATTGGCACTTC	Foxa2	0.0170525	0.0756829224037289	-	derivatization:Gata4_chr14_5729|reconstitution_TFBS_full|shuffled_bg_13
127	138	TTCAGATAAAAA	Gata4/6	0.49315	0.708606819703091	+	derivatization:Gata4_chr14_5729|reconstitution_TFBS_full|shuffled_bg_13
144	155	ATCCATTGAGCT	Sox17	0.0253622	0.126095227502301	-	derivatization:Gata4_chr14_5729|reconstitution_TFBS_full|shuffled_bg_13
159	170	GATGAACTAATT	Jun_Atf3	0.0338563	0.0845605232036106	-	derivatization:Gata4_chr14_5729|reconstitution_TFBS_full|shuffled_bg_13
163	176	AACTAATTGTTAAA	Hnf1b	0.00166196	0.115576785941177	-	derivatization:Gata4_chr14_5729|reconstitution_TFBS_full|shuffled_bg_13
164	177	ACTAATTGTTAAAC	Hnf1b	0.00444658	0.309226109431226	+	derivatization:Gata4_chr14_5729|reconstitution_TFBS_full|shuffled_bg_13
164	175	ACTAATTGTTAA	Sox17	0.0762391	0.379043878648961	-	derivatization:Gata4_chr14_5729|reconstitution_TFBS_full|shuffled_bg_13
179	190	CTCTGATAAAGT	Gata4/6	0.385076	0.553315380115558	+	derivatization:Gata4_chr14_5729|reconstitution_TFBS_full|shuffled_bg_13
191	202	TGGGGTGTTGTC	Klf4	0.143794	0.518357704768249	-	derivatization:Gata4_chr14_5729|reconstitution_TFBS_full|shuffled_bg_13
194	207	GGTGTTGTCTTATC	Foxa2	0.0125487	0.0556940207223383	-	derivatization:Gata4_chr14_5729|reconstitution_TFBS_full|shuffled_bg_13
200	211	GTCTTATCAGAT	Gata4/6	0.653013	0.938313829777501	-	derivatization:Gata4_chr14_5729|reconstitution_TFBS_full|shuffled_bg_13
205	216	ATCAGATTAGGC	Gata4/6	0.293993	0.422438294119377	+	derivatization:Gata4_chr14_5729|reconstitution_TFBS_full|shuffled_bg_13
209	222	GATTAGGCATTATC	Hnf1b	0.00270717	0.188263260004078	-	derivatization:Gata4_chr14_5729|reconstitution_TFBS_full|shuffled_bg_13
209	220	GATTAGGCATTA	Jun_Atf3	0.0469338	0.117223284408917	-	derivatization:Gata4_chr14_5729|reconstitution_TFBS_full|shuffled_bg_13
215	226	GCATTATCCGTT	Gata4/6	0.0986321	0.14172438142885	-	derivatization:Gata4_chr14_5729|reconstitution_TFBS_full|shuffled_bg_13
224	237	GTTATGTGCCTGCG	Foxa2	0.0260849	0.11577079387826	-	derivatization:Gata4_chr14_5729|reconstitution_TFBS_full|shuffled_bg_13
231	242	GCCTGCGCCTCT	Klf4	0.01811	0.0652840732808948	+	derivatization:Gata4_chr14_5729|reconstitution_TFBS_full|shuffled_bg_13
241	252	CTAAGATAAGTG	Gata4/6	0.399622	0.57421651526592	+	derivatization:Gata4_chr14_5729|reconstitution_TFBS_full|shuffled_bg_13
244	255	AGATAAGTGATC	Jun_Atf3	0.0401392	0.100252885075285	+	derivatization:Gata4_chr14_5729|reconstitution_TFBS_full|shuffled_bg_13
248	259	AAGTGATCCCTT	Gata4/6	0.0400008	0.0574771158340858	+	derivatization:Gata4_chr14_5729|reconstitution_TFBS_full|shuffled_bg_13
249	260	AGTGATCCCTTC	Jun_Atf3	0.0311505	0.0778024349398508	-	derivatization:Gata4_chr14_5729|reconstitution_TFBS_full|shuffled_bg_13
258	269	TTCAGATATTTT	Gata4/6	0.117308	0.168559766411295	+	derivatization:Gata4_chr14_5729|reconstitution_TFBS_full|shuffled_bg_13
264	275	TATTTTATCAGG	Jun_Atf3	0.0226268	0.0565133829279471	+	derivatization:Gata4_chr14_5729|reconstitution_TFBS_full|shuffled_bg_13
265	276	ATTTTATCAGGT	Gata4/6	0.407546	0.585602504192874	-	derivatization:Gata4_chr14_5729|reconstitution_TFBS_full|shuffled_bg_13
269	282	TATCAGGTATTAGC	Hnf1b	0.000807392	0.0561480254366044	-	derivatization:Gata4_chr14_5729|reconstitution_TFBS_full|shuffled_bg_13
274	287	GGTATTAGCTCAGG	Foxa2	0.0281299	0.124846974867301	-	derivatization:Gata4_chr14_5729|reconstitution_TFBS_full|shuffled_bg_13
286	297	GGGACAATTAAT	Sox17	0.0517425	0.257252222166761	+	derivatization:Gata4_chr14_5729|reconstitution_TFBS_full|shuffled_bg_13
287	300	GGACAATTAATAAT	Foxa2	0.0116708	0.0517976983310036	+	derivatization:Gata4_chr14_5729|reconstitution_TFBS_full|shuffled_bg_13
5	16	GGGAGAATAGAA	Sox17	0.0271121	0.134795341790741	+	derivatization:Gata4_chr14_5729|reconstitution_TFBS_full|shuffled_bg_130
10	21	AATAGAATGATA	Sox17	0.0229004	0.113855704469395	+	derivatization:Gata4_chr14_5729|reconstitution_TFBS_full|shuffled_bg_130
14	25	GAATGATAGACG	Gata4/6	0.111672	0.160461402757546	+	derivatization:Gata4_chr14_5729|reconstitution_TFBS_full|shuffled_bg_130
15	26	AATGATAGACGC	Jun_Atf3	0.0373203	0.093212314816318	-	derivatization:Gata4_chr14_5729|reconstitution_TFBS_full|shuffled_bg_130
25	36	GCAGGTGTGGCA	Klf4	0.0565119	0.203717670946582	-	derivatization:Gata4_chr14_5729|reconstitution_TFBS_full|shuffled_bg_130
36	47	AGGACGATGGGA	Sox17	0.0142675	0.0709348423397451	+	derivatization:Gata4_chr14_5729|reconstitution_TFBS_full|shuffled_bg_130
51	62	CAGACAATCGGA	Sox17	0.0731482	0.363676610088392	+	derivatization:Gata4_chr14_5729|reconstitution_TFBS_full|shuffled_bg_130
52	63	AGACAATCGGAT	Gata4/6	0.0567766	0.0815822487266643	-	derivatization:Gata4_chr14_5729|reconstitution_TFBS_full|shuffled_bg_130
57	68	ATCGGATCTGAT	Gata4/6	0.0700935	0.10071729112209	-	derivatization:Gata4_chr14_5729|reconstitution_TFBS_full|shuffled_bg_130
62	73	ATCTGATTTGGG	Gata4/6	0.0912175	0.131070348932914	+	derivatization:Gata4_chr14_5729|reconstitution_TFBS_full|shuffled_bg_130
71	82	GGGACAATTCAA	Sox17	0.0435012	0.216278308294356	+	derivatization:Gata4_chr14_5729|reconstitution_TFBS_full|shuffled_bg_130
78	89	TTCAATTGTTTC	Sox17	0.246207	1.22408654129607	-	derivatization:Gata4_chr14_5729|reconstitution_TFBS_full|shuffled_bg_130
87	98	TTCTTATCTGCG	Gata4/6	0.808864	1.16225600043054	-	derivatization:Gata4_chr14_5729|reconstitution_TFBS_full|shuffled_bg_130
115	126	GAGAGAATGAGT	Sox17	0.0260338	0.129434273594144	+	derivatization:Gata4_chr14_5729|reconstitution_TFBS_full|shuffled_bg_130
120	131	AATGAGTTTCAG	Jun_Atf3	0.0313286	0.0782472629093148	-	derivatization:Gata4_chr14_5729|reconstitution_TFBS_full|shuffled_bg_130
127	138	TTCAGATAAAAA	Gata4/6	0.49315	0.708606819703091	+	derivatization:Gata4_chr14_5729|reconstitution_TFBS_full|shuffled_bg_130
132	143	ATAAAAATAGAT	Sox17	0.0230154	0.114427458937177	+	derivatization:Gata4_chr14_5729|reconstitution_TFBS_full|shuffled_bg_130
137	148	AATAGATATCCA	Gata4/6	0.211897	0.304474620854965	+	derivatization:Gata4_chr14_5729|reconstitution_TFBS_full|shuffled_bg_130
139	150	TAGATATCCATT	Gata4/6	0.0348903	0.0501338426877963	-	derivatization:Gata4_chr14_5729|reconstitution_TFBS_full|shuffled_bg_130
144	155	ATCCATTGAGCT	Sox17	0.0253622	0.126095227502301	-	derivatization:Gata4_chr14_5729|reconstitution_TFBS_full|shuffled_bg_130
156	167	TAGACAACAGAT	Sox17	0.0103501	0.0514583992781213	+	derivatization:Gata4_chr14_5729|reconstitution_TFBS_full|shuffled_bg_130
161	172	AACAGATCTAAC	Gata4/6	0.0475371	0.0683060189575338	+	derivatization:Gata4_chr14_5729|reconstitution_TFBS_full|shuffled_bg_130
162	175	ACAGATCTAACACT	Foxa2	0.0119451	0.0530151049057195	+	derivatization:Gata4_chr14_5729|reconstitution_TFBS_full|shuffled_bg_130
168	179	CTAACACTGGAC	Sox17	0.0112061	0.0557142412296069	+	derivatization:Gata4_chr14_5729|reconstitution_TFBS_full|shuffled_bg_130
179	190	CTCTGATAAAGT	Gata4/6	0.385076	0.553315380115558	+	derivatization:Gata4_chr14_5729|reconstitution_TFBS_full|shuffled_bg_130
180	191	TCTGATAAAGTG	Jun_Atf3	0.0207128	0.051732918393674	-	derivatization:Gata4_chr14_5729|reconstitution_TFBS_full|shuffled_bg_130
189	200	GTGTTATCAGAG	Gata4/6	0.606203	0.871052580197654	-	derivatization:Gata4_chr14_5729|reconstitution_TFBS_full|shuffled_bg_130
200	211	GTCTTATCAGAT	Gata4/6	0.653013	0.938313829777501	-	derivatization:Gata4_chr14_5729|reconstitution_TFBS_full|shuffled_bg_130
205	216	ATCAGATTAGGC	Gata4/6	0.293993	0.422438294119377	+	derivatization:Gata4_chr14_5729|reconstitution_TFBS_full|shuffled_bg_130
211	222	TTAGGCGTGAGA	Klf4	0.0741581	0.26732980865665	-	derivatization:Gata4_chr14_5729|reconstitution_TFBS_full|shuffled_bg_130
216	227	CGTGAGATGTTA	Jun_Atf3	0.0215085	0.0537202828816161	-	derivatization:Gata4_chr14_5729|reconstitution_TFBS_full|shuffled_bg_130
224	237	GTTATGTGCCTGCG	Foxa2	0.0260849	0.11577079387826	-	derivatization:Gata4_chr14_5729|reconstitution_TFBS_full|shuffled_bg_130
239	250	ATTAGATAGGGT	Gata4/6	0.307797	0.442273250094601	+	derivatization:Gata4_chr14_5729|reconstitution_TFBS_full|shuffled_bg_130
245	256	TAGGGTGATTTG	Klf4	0.0334729	0.120665226754504	-	derivatization:Gata4_chr14_5729|reconstitution_TFBS_full|shuffled_bg_130
247	258	GGGTGATTTGCT	Gata4/6	0.0707044	0.101595092817632	+	derivatization:Gata4_chr14_5729|reconstitution_TFBS_full|shuffled_bg_130
248	259	GGTGATTTGCTT	Jun_Atf3	0.0628441	0.156961332935378	-	derivatization:Gata4_chr14_5729|reconstitution_TFBS_full|shuffled_bg_130
252	263	ATTTGCTTCAGA	Jun_Atf3	0.0250633	0.0625988593322086	+	derivatization:Gata4_chr14_5729|reconstitution_TFBS_full|shuffled_bg_130
258	269	TTCAGATATTTT	Gata4/6	0.117308	0.168559766411295	+	derivatization:Gata4_chr14_5729|reconstitution_TFBS_full|shuffled_bg_130
264	275	TATTTTATCAGG	Jun_Atf3	0.0226268	0.0565133829279471	+	derivatization:Gata4_chr14_5729|reconstitution_TFBS_full|shuffled_bg_130
265	276	ATTTTATCAGGT	Gata4/6	0.407546	0.585602504192874	-	derivatization:Gata4_chr14_5729|reconstitution_TFBS_full|shuffled_bg_130
269	282	TATCAGGTATTAGC	Hnf1b	0.000807392	0.0561480254366044	-	derivatization:Gata4_chr14_5729|reconstitution_TFBS_full|shuffled_bg_130
274	287	GGTATTAGCTCAGG	Foxa2	0.0281299	0.124846974867301	-	derivatization:Gata4_chr14_5729|reconstitution_TFBS_full|shuffled_bg_130
16	27	GGGGGTATTGCA	Klf4	0.0351604	0.126748433472423	-	derivatization:Gata4_chr14_5729|reconstitution_TFBS_full|shuffled_bg_131
25	36	GCAGGTGTGGCA	Klf4	0.0565119	0.203717670946582	-	derivatization:Gata4_chr14_5729|reconstitution_TFBS_full|shuffled_bg_131
51	62	CAGACAATCGGA	Sox17	0.0731482	0.363676610088392	+	derivatization:Gata4_chr14_5729|reconstitution_TFBS_full|shuffled_bg_131
52	63	AGACAATCGGAT	Gata4/6	0.0567766	0.0815822487266643	-	derivatization:Gata4_chr14_5729|reconstitution_TFBS_full|shuffled_bg_131
57	68	ATCGGATCTGAT	Gata4/6	0.0700935	0.10071729112209	-	derivatization:Gata4_chr14_5729|reconstitution_TFBS_full|shuffled_bg_131
62	73	ATCTGATTTGGG	Gata4/6	0.0912175	0.131070348932914	+	derivatization:Gata4_chr14_5729|reconstitution_TFBS_full|shuffled_bg_131
71	82	GGGACAATTCAA	Sox17	0.0435012	0.216278308294356	+	derivatization:Gata4_chr14_5729|reconstitution_TFBS_full|shuffled_bg_131
78	89	TTCAATTGTTTC	Sox17	0.246207	1.22408654129607	-	derivatization:Gata4_chr14_5729|reconstitution_TFBS_full|shuffled_bg_131
87	98	TTCTTATCTGCG	Gata4/6	0.808864	1.16225600043054	-	derivatization:Gata4_chr14_5729|reconstitution_TFBS_full|shuffled_bg_131
105	116	TAGCTAGTCACC	Jun_Atf3	0.159425	0.39818472224477	+	derivatization:Gata4_chr14_5729|reconstitution_TFBS_full|shuffled_bg_131
121	132	GGTGACTTCAGA	Jun_Atf3	0.199149	0.497400591189109	-	derivatization:Gata4_chr14_5729|reconstitution_TFBS_full|shuffled_bg_131
127	138	TTCAGATAAAAA	Gata4/6	0.49315	0.708606819703091	+	derivatization:Gata4_chr14_5729|reconstitution_TFBS_full|shuffled_bg_131
135	146	AAAAGATTGATC	Gata4/6	0.0450941	0.0647956743148599	+	derivatization:Gata4_chr14_5729|reconstitution_TFBS_full|shuffled_bg_131
144	155	ATCCATTGAGCT	Sox17	0.0253622	0.126095227502301	-	derivatization:Gata4_chr14_5729|reconstitution_TFBS_full|shuffled_bg_131
152	163	AGCTGAATCATC	Jun_Atf3	0.155971	0.389557906935795	+	derivatization:Gata4_chr14_5729|reconstitution_TFBS_full|shuffled_bg_131
153	164	GCTGAATCATCC	Jun_Atf3	0.0318375	0.0795183070062278	-	derivatization:Gata4_chr14_5729|reconstitution_TFBS_full|shuffled_bg_131
153	164	GCTGAATCATCC	Gata4/6	0.0355869	0.0511347866411678	-	derivatization:Gata4_chr14_5729|reconstitution_TFBS_full|shuffled_bg_131
154	167	CTGAATCATCCACC	Hnf1b	0.000795731	0.0553370908167218	+	derivatization:Gata4_chr14_5729|reconstitution_TFBS_full|shuffled_bg_131
167	178	CATGGATAGCAG	Gata4/6	0.0567945	0.0816079692215902	+	derivatization:Gata4_chr14_5729|reconstitution_TFBS_full|shuffled_bg_131
179	190	CTCTGATAAAGT	Gata4/6	0.385076	0.553315380115558	+	derivatization:Gata4_chr14_5729|reconstitution_TFBS_full|shuffled_bg_131
183	194	GATAAAGTAATT	Jun_Atf3	0.0336025	0.0839266246148966	+	derivatization:Gata4_chr14_5729|reconstitution_TFBS_full|shuffled_bg_131
193	204	TTCGCTTGTCTT	Sox17	0.0111521	0.0554457652186487	-	derivatization:Gata4_chr14_5729|reconstitution_TFBS_full|shuffled_bg_131
200	211	GTCTTATCAGAT	Gata4/6	0.653013	0.938313829777501	-	derivatization:Gata4_chr14_5729|reconstitution_TFBS_full|shuffled_bg_131
205	216	ATCAGATTAGGC	Gata4/6	0.293993	0.422438294119377	+	derivatization:Gata4_chr14_5729|reconstitution_TFBS_full|shuffled_bg_131
209	220	GATTAGGCCACT	Jun_Atf3	0.0314324	0.0785065169420512	-	derivatization:Gata4_chr14_5729|reconstitution_TFBS_full|shuffled_bg_131
224	237	GTTATGTGCCTGCG	Foxa2	0.0260849	0.11577079387826	-	derivatization:Gata4_chr14_5729|reconstitution_TFBS_full|shuffled_bg_131
248	259	GCGAGATTGATT	Gata4/6	0.0521587	0.0749467921055411	+	derivatization:Gata4_chr14_5729|reconstitution_TFBS_full|shuffled_bg_131
252	263	GATTGATTCAGA	Jun_Atf3	0.0258285	0.0645100460937685	+	derivatization:Gata4_chr14_5729|reconstitution_TFBS_full|shuffled_bg_131
252	263	GATTGATTCAGA	Gata4/6	0.0417221	0.0599504503545257	+	derivatization:Gata4_chr14_5729|reconstitution_TFBS_full|shuffled_bg_131
258	269	TTCAGATATTTT	Gata4/6	0.117308	0.168559766411295	+	derivatization:Gata4_chr14_5729|reconstitution_TFBS_full|shuffled_bg_131
264	275	TATTTTATCAGG	Jun_Atf3	0.0226268	0.0565133829279471	+	derivatization:Gata4_chr14_5729|reconstitution_TFBS_full|shuffled_bg_131
265	276	ATTTTATCAGGT	Gata4/6	0.407546	0.585602504192874	-	derivatization:Gata4_chr14_5729|reconstitution_TFBS_full|shuffled_bg_131
269	282	TATCAGGTATTAGC	Hnf1b	0.000807392	0.0561480254366044	-	derivatization:Gata4_chr14_5729|reconstitution_TFBS_full|shuffled_bg_131
274	287	GGTATTAGCTCAGG	Foxa2	0.0281299	0.124846974867301	-	derivatization:Gata4_chr14_5729|reconstitution_TFBS_full|shuffled_bg_131
288	299	AACCTTGTCAGT	Jun_Atf3	0.0250201	0.062490961700087	+	derivatization:Gata4_chr14_5729|reconstitution_TFBS_full|shuffled_bg_131
13	24	CAGTGGATCAGC	Jun_Atf3	0.0371252	0.0927250271305099	+	derivatization:Gata4_chr14_5729|reconstitution_TFBS_full|shuffled_bg_132
25	36	GCAGGTGTGGCA	Klf4	0.0565119	0.203717670946582	-	derivatization:Gata4_chr14_5729|reconstitution_TFBS_full|shuffled_bg_132
31	42	GTGGCAGTGGCC	Klf4	0.0143897	0.0518729005681995	-	derivatization:Gata4_chr14_5729|reconstitution_TFBS_full|shuffled_bg_132
39	50	GGCCATGCACAG	Klf4	0.0264561	0.0953706223703303	+	derivatization:Gata4_chr14_5729|reconstitution_TFBS_full|shuffled_bg_132
51	62	CAGACAATCGGA	Sox17	0.0731482	0.363676610088392	+	derivatization:Gata4_chr14_5729|reconstitution_TFBS_full|shuffled_bg_132
52	63	AGACAATCGGAT	Gata4/6	0.0567766	0.0815822487266643	-	derivatization:Gata4_chr14_5729|reconstitution_TFBS_full|shuffled_bg_132
57	68	ATCGGATCTGAT	Gata4/6	0.0700935	0.10071729112209	-	derivatization:Gata4_chr14_5729|reconstitution_TFBS_full|shuffled_bg_132
62	73	ATCTGATTTGGG	Gata4/6	0.0912175	0.131070348932914	+	derivatization:Gata4_chr14_5729|reconstitution_TFBS_full|shuffled_bg_132
71	82	GGGACAATTCAA	Sox17	0.0435012	0.216278308294356	+	derivatization:Gata4_chr14_5729|reconstitution_TFBS_full|shuffled_bg_132
78	89	TTCAATTGTTTC	Sox17	0.246207	1.22408654129607	-	derivatization:Gata4_chr14_5729|reconstitution_TFBS_full|shuffled_bg_132
87	98	TTCTTATCTGCG	Gata4/6	0.808864	1.16225600043054	-	derivatization:Gata4_chr14_5729|reconstitution_TFBS_full|shuffled_bg_132
92	103	ATCTGCGCCCCA	Klf4	0.0362684	0.130742621942618	+	derivatization:Gata4_chr14_5729|reconstitution_TFBS_full|shuffled_bg_132
111	122	TGAAGATCAAGC	Gata4/6	0.103597	0.148858442057753	+	derivatization:Gata4_chr14_5729|reconstitution_TFBS_full|shuffled_bg_132
127	138	TTCAGATAAAAA	Gata4/6	0.49315	0.708606819703091	+	derivatization:Gata4_chr14_5729|reconstitution_TFBS_full|shuffled_bg_132
132	143	ATAAAAATGAGT	Sox17	0.0172923	0.0859734763757893	+	derivatization:Gata4_chr14_5729|reconstitution_TFBS_full|shuffled_bg_132
137	148	AATGAGTATCCA	Jun_Atf3	0.0297233	0.0742378168712434	-	derivatization:Gata4_chr14_5729|reconstitution_TFBS_full|shuffled_bg_132
144	155	ATCCATTGAGCT	Sox17	0.0253622	0.126095227502301	-	derivatization:Gata4_chr14_5729|reconstitution_TFBS_full|shuffled_bg_132
155	166	TAGTGTGTAGGT	Klf4	0.0233601	0.0842099657785219	-	derivatization:Gata4_chr14_5729|reconstitution_TFBS_full|shuffled_bg_132
165	176	GTTTATTGATTT	Sox17	0.0398807	0.198277986115204	-	derivatization:Gata4_chr14_5729|reconstitution_TFBS_full|shuffled_bg_132
166	179	TTTATTGATTTGGC	Foxa2	0.0559953	0.248520037816949	-	derivatization:Gata4_chr14_5729|reconstitution_TFBS_full|shuffled_bg_132
168	179	TATTGATTTGGC	Gata4/6	0.0881969	0.126730051336655	+	derivatization:Gata4_chr14_5729|reconstitution_TFBS_full|shuffled_bg_132
179	190	CTCTGATAAAGT	Gata4/6	0.385076	0.553315380115558	+	derivatization:Gata4_chr14_5729|reconstitution_TFBS_full|shuffled_bg_132
200	211	GTCTTATCAGAT	Gata4/6	0.653013	0.938313829777501	-	derivatization:Gata4_chr14_5729|reconstitution_TFBS_full|shuffled_bg_132
205	216	ATCAGATTAGGC	Gata4/6	0.293993	0.422438294119377	+	derivatization:Gata4_chr14_5729|reconstitution_TFBS_full|shuffled_bg_132
209	220	GATTAGGCGATA	Jun_Atf3	0.0267346	0.0667731489749101	-	derivatization:Gata4_chr14_5729|reconstitution_TFBS_full|shuffled_bg_132
211	222	TTAGGCGATATC	Klf4	0.0202289	0.0729224180006568	-	derivatization:Gata4_chr14_5729|reconstitution_TFBS_full|shuffled_bg_132
213	224	AGGCGATATCAG	Gata4/6	0.217386	0.312361760332508	+	derivatization:Gata4_chr14_5729|reconstitution_TFBS_full|shuffled_bg_132
215	226	GCGATATCAGTT	Gata4/6	0.251774	0.361773848573306	-	derivatization:Gata4_chr14_5729|reconstitution_TFBS_full|shuffled_bg_132
224	237	GTTATGTGCCTGCG	Foxa2	0.0260849	0.11577079387826	-	derivatization:Gata4_chr14_5729|reconstitution_TFBS_full|shuffled_bg_132
245	256	GCCTGATTCAAA	Gata4/6	0.0508042	0.0730005121962076	+	derivatization:Gata4_chr14_5729|reconstitution_TFBS_full|shuffled_bg_132
246	257	CCTGATTCAAAA	Jun_Atf3	0.0415533	0.103784784186004	-	derivatization:Gata4_chr14_5729|reconstitution_TFBS_full|shuffled_bg_132
258	269	TTCAGATATTTT	Gata4/6	0.117308	0.168559766411295	+	derivatization:Gata4_chr14_5729|reconstitution_TFBS_full|shuffled_bg_132
264	275	TATTTTATCAGG	Jun_Atf3	0.0226268	0.0565133829279471	+	derivatization:Gata4_chr14_5729|reconstitution_TFBS_full|shuffled_bg_132
265	276	ATTTTATCAGGT	Gata4/6	0.407546	0.585602504192874	-	derivatization:Gata4_chr14_5729|reconstitution_TFBS_full|shuffled_bg_132
269	282	TATCAGGTATTAGC	Hnf1b	0.000807392	0.0561480254366044	-	derivatization:Gata4_chr14_5729|reconstitution_TFBS_full|shuffled_bg_132
274	287	GGTATTAGCTCAGG	Foxa2	0.0281299	0.124846974867301	-	derivatization:Gata4_chr14_5729|reconstitution_TFBS_full|shuffled_bg_132
284	295	CAGGAAGTAATC	Jun_Atf3	0.0635319	0.158679203106053	+	derivatization:Gata4_chr14_5729|reconstitution_TFBS_full|shuffled_bg_132
288	299	AAGTAATCTGTC	Gata4/6	0.171009	0.245722688088018	-	derivatization:Gata4_chr14_5729|reconstitution_TFBS_full|shuffled_bg_132
25	36	GCAGGTGTGGCA	Klf4	0.0565119	0.203717670946582	-	derivatization:Gata4_chr14_5729|reconstitution_TFBS_full|shuffled_bg_133
36	47	AAGTGGGTAATA	Jun_Atf3	0.0443769	0.110837093307724	+	derivatization:Gata4_chr14_5729|reconstitution_TFBS_full|shuffled_bg_133
41	54	GGTAATAAGTCAGA	Hnf1b	0.00107047	0.0744431165891189	+	derivatization:Gata4_chr14_5729|reconstitution_TFBS_full|shuffled_bg_133
43	54	TAATAAGTCAGA	Jun_Atf3	0.132942	0.332039977071753	+	derivatization:Gata4_chr14_5729|reconstitution_TFBS_full|shuffled_bg_133
51	62	CAGACAATCGGA	Sox17	0.0731482	0.363676610088392	+	derivatization:Gata4_chr14_5729|reconstitution_TFBS_full|shuffled_bg_133
52	63	AGACAATCGGAT	Gata4/6	0.0567766	0.0815822487266643	-	derivatization:Gata4_chr14_5729|reconstitution_TFBS_full|shuffled_bg_133
57	68	ATCGGATCTGAT	Gata4/6	0.0700935	0.10071729112209	-	derivatization:Gata4_chr14_5729|reconstitution_TFBS_full|shuffled_bg_133
62	73	ATCTGATTTGGG	Gata4/6	0.0912175	0.131070348932914	+	derivatization:Gata4_chr14_5729|reconstitution_TFBS_full|shuffled_bg_133
71	82	GGGACAATTCAA	Sox17	0.0435012	0.216278308294356	+	derivatization:Gata4_chr14_5729|reconstitution_TFBS_full|shuffled_bg_133
78	89	TTCAATTGTTTC	Sox17	0.246207	1.22408654129607	-	derivatization:Gata4_chr14_5729|reconstitution_TFBS_full|shuffled_bg_133
87	98	TTCTTATCTGCG	Gata4/6	0.808864	1.16225600043054	-	derivatization:Gata4_chr14_5729|reconstitution_TFBS_full|shuffled_bg_133
96	107	GCGTGTGTGACC	Klf4	0.0166336	0.0599618531929924	-	derivatization:Gata4_chr14_5729|reconstitution_TFBS_full|shuffled_bg_133
96	107	GCGTGTGTGACC	Jun_Atf3	0.0223422	0.0558025573237391	+	derivatization:Gata4_chr14_5729|reconstitution_TFBS_full|shuffled_bg_133
97	110	CGTGTGTGACCATA	Foxa2	0.0119896	0.0532126061546253	-	derivatization:Gata4_chr14_5729|reconstitution_TFBS_full|shuffled_bg_133
101	112	TGTGACCATATG	Jun_Atf3	0.0524959	0.131115354307601	-	derivatization:Gata4_chr14_5729|reconstitution_TFBS_full|shuffled_bg_133
127	138	TTCAGATAAAAA	Gata4/6	0.49315	0.708606819703091	+	derivatization:Gata4_chr14_5729|reconstitution_TFBS_full|shuffled_bg_133
139	150	AAGCTATCCATT	Gata4/6	0.0400624	0.0575656288222105	-	derivatization:Gata4_chr14_5729|reconstitution_TFBS_full|shuffled_bg_133
140	153	AGCTATCCATTGAG	Hnf1b	0.00101912	0.0708721112953216	-	derivatization:Gata4_chr14_5729|reconstitution_TFBS_full|shuffled_bg_133
144	155	ATCCATTGAGCT	Sox17	0.0253622	0.126095227502301	-	derivatization:Gata4_chr14_5729|reconstitution_TFBS_full|shuffled_bg_133
154	165	CTGTCCACCCTG	Klf4	0.0304814	0.109881278371301	+	derivatization:Gata4_chr14_5729|reconstitution_TFBS_full|shuffled_bg_133
161	172	CCCTGCTTCATT	Jun_Atf3	0.0382283	0.0954801631951686	+	derivatization:Gata4_chr14_5729|reconstitution_TFBS_full|shuffled_bg_133
166	177	CTTCATTGAACT	Sox17	0.0148969	0.0740640794008024	-	derivatization:Gata4_chr14_5729|reconstitution_TFBS_full|shuffled_bg_133
179	190	CTCTGATAAAGT	Gata4/6	0.385076	0.553315380115558	+	derivatization:Gata4_chr14_5729|reconstitution_TFBS_full|shuffled_bg_133
191	202	ACGGGTGCTGTC	Klf4	0.0286416	0.103249050981893	-	derivatization:Gata4_chr14_5729|reconstitution_TFBS_full|shuffled_bg_133
200	211	GTCTTATCAGAT	Gata4/6	0.653013	0.938313829777501	-	derivatization:Gata4_chr14_5729|reconstitution_TFBS_full|shuffled_bg_133
205	216	ATCAGATTAGGC	Gata4/6	0.293993	0.422438294119377	+	derivatization:Gata4_chr14_5729|reconstitution_TFBS_full|shuffled_bg_133
209	220	GATTAGGCATGA	Jun_Atf3	0.0361069	0.0901816901214972	-	derivatization:Gata4_chr14_5729|reconstitution_TFBS_full|shuffled_bg_133
211	222	TTAGGCATGAAG	Klf4	0.0162684	0.0586453571376538	-	derivatization:Gata4_chr14_5729|reconstitution_TFBS_full|shuffled_bg_133
216	227	CATGAAGCGTTA	Jun_Atf3	0.0256641	0.0640994356604172	-	derivatization:Gata4_chr14_5729|reconstitution_TFBS_full|shuffled_bg_133
224	237	GTTATGTGCCTGCG	Foxa2	0.0260849	0.11577079387826	-	derivatization:Gata4_chr14_5729|reconstitution_TFBS_full|shuffled_bg_133
252	263	CACAGATTCAGA	Gata4/6	0.0647024	0.0929708240721023	+	derivatization:Gata4_chr14_5729|reconstitution_TFBS_full|shuffled_bg_133
258	269	TTCAGATATTTT	Gata4/6	0.117308	0.168559766411295	+	derivatization:Gata4_chr14_5729|reconstitution_TFBS_full|shuffled_bg_133
264	275	TATTTTATCAGG	Jun_Atf3	0.0226268	0.0565133829279471	+	derivatization:Gata4_chr14_5729|reconstitution_TFBS_full|shuffled_bg_133
265	276	ATTTTATCAGGT	Gata4/6	0.407546	0.585602504192874	-	derivatization:Gata4_chr14_5729|reconstitution_TFBS_full|shuffled_bg_133
269	282	TATCAGGTATTAGC	Hnf1b	0.000807392	0.0561480254366044	-	derivatization:Gata4_chr14_5729|reconstitution_TFBS_full|shuffled_bg_133
274	287	GGTATTAGCTCAGG	Foxa2	0.0281299	0.124846974867301	-	derivatization:Gata4_chr14_5729|reconstitution_TFBS_full|shuffled_bg_133
284	295	CAGGGCAGTGCC	Klf4	0.0553548	0.199546483691291	-	derivatization:Gata4_chr14_5729|reconstitution_TFBS_full|shuffled_bg_133
25	36	GCAGGTGTGGCA	Klf4	0.0565119	0.203717670946582	-	derivatization:Gata4_chr14_5729|reconstitution_TFBS_full|shuffled_bg_134
29	42	GTGTGGCAAACATG	Foxa2	0.0460045	0.204178566410928	+	derivatization:Gata4_chr14_5729|reconstitution_TFBS_full|shuffled_bg_134
39	50	CATGACCCCAGT	Jun_Atf3	0.0783724	0.195745286659282	-	derivatization:Gata4_chr14_5729|reconstitution_TFBS_full|shuffled_bg_134
43	54	ACCCCAGTCAGA	Jun_Atf3	0.0227888	0.0569179990484028	+	derivatization:Gata4_chr14_5729|reconstitution_TFBS_full|shuffled_bg_134
51	62	CAGACAATCGGA	Sox17	0.0731482	0.363676610088392	+	derivatization:Gata4_chr14_5729|reconstitution_TFBS_full|shuffled_bg_134
52	63	AGACAATCGGAT	Gata4/6	0.0567766	0.0815822487266643	-	derivatization:Gata4_chr14_5729|reconstitution_TFBS_full|shuffled_bg_134
57	68	ATCGGATCTGAT	Gata4/6	0.0700935	0.10071729112209	-	derivatization:Gata4_chr14_5729|reconstitution_TFBS_full|shuffled_bg_134
62	73	ATCTGATTTGGG	Gata4/6	0.0912175	0.131070348932914	+	derivatization:Gata4_chr14_5729|reconstitution_TFBS_full|shuffled_bg_134
71	82	GGGACAATTCAA	Sox17	0.0435012	0.216278308294356	+	derivatization:Gata4_chr14_5729|reconstitution_TFBS_full|shuffled_bg_134
78	89	TTCAATTGTTTC	Sox17	0.246207	1.22408654129607	-	derivatization:Gata4_chr14_5729|reconstitution_TFBS_full|shuffled_bg_134
87	98	TTCTTATCTGCG	Gata4/6	0.808864	1.16225600043054	-	derivatization:Gata4_chr14_5729|reconstitution_TFBS_full|shuffled_bg_134
127	138	TTCAGATAAAAA	Gata4/6	0.49315	0.708606819703091	+	derivatization:Gata4_chr14_5729|reconstitution_TFBS_full|shuffled_bg_134
144	155	ATCCATTGAGCT	Sox17	0.0253622	0.126095227502301	-	derivatization:Gata4_chr14_5729|reconstitution_TFBS_full|shuffled_bg_134
154	165	CTATGATCAAAG	Gata4/6	0.0806315	0.115859334447713	-	derivatization:Gata4_chr14_5729|reconstitution_TFBS_full|shuffled_bg_134
155	166	TATGATCAAAGG	Jun_Atf3	0.04484	0.111993745933546	-	derivatization:Gata4_chr14_5729|reconstitution_TFBS_full|shuffled_bg_134
179	190	CTCTGATAAAGT	Gata4/6	0.385076	0.553315380115558	+	derivatization:Gata4_chr14_5729|reconstitution_TFBS_full|shuffled_bg_134
200	211	GTCTTATCAGAT	Gata4/6	0.653013	0.938313829777501	-	derivatization:Gata4_chr14_5729|reconstitution_TFBS_full|shuffled_bg_134
205	216	ATCAGATTAGGC	Gata4/6	0.293993	0.422438294119377	+	derivatization:Gata4_chr14_5729|reconstitution_TFBS_full|shuffled_bg_134
224	237	GTTATGTGCCTGCG	Foxa2	0.0260849	0.11577079387826	-	derivatization:Gata4_chr14_5729|reconstitution_TFBS_full|shuffled_bg_134
238	249	GCTGACATTCCT	Jun_Atf3	0.0478305	0.119462909564551	-	derivatization:Gata4_chr14_5729|reconstitution_TFBS_full|shuffled_bg_134
258	269	TTCAGATATTTT	Gata4/6	0.117308	0.168559766411295	+	derivatization:Gata4_chr14_5729|reconstitution_TFBS_full|shuffled_bg_134
264	275	TATTTTATCAGG	Jun_Atf3	0.0226268	0.0565133829279471	+	derivatization:Gata4_chr14_5729|reconstitution_TFBS_full|shuffled_bg_134
265	276	ATTTTATCAGGT	Gata4/6	0.407546	0.585602504192874	-	derivatization:Gata4_chr14_5729|reconstitution_TFBS_full|shuffled_bg_134
269	282	TATCAGGTATTAGC	Hnf1b	0.000807392	0.0561480254366044	-	derivatization:Gata4_chr14_5729|reconstitution_TFBS_full|shuffled_bg_134
274	287	GGTATTAGCTCAGG	Foxa2	0.0281299	0.124846974867301	-	derivatization:Gata4_chr14_5729|reconstitution_TFBS_full|shuffled_bg_134
15	26	CTTAAATCTAGC	Gata4/6	0.047829	0.0687254498217158	-	derivatization:Gata4_chr14_5729|reconstitution_TFBS_full|shuffled_bg_135
25	36	GCAGGTGTGGCA	Klf4	0.0565119	0.203717670946582	-	derivatization:Gata4_chr14_5729|reconstitution_TFBS_full|shuffled_bg_135
33	46	GGCAACAGATTCAA	Hnf1b	0.000945324	0.065740155956255	-	derivatization:Gata4_chr14_5729|reconstitution_TFBS_full|shuffled_bg_135
36	47	AACAGATTCAAG	Gata4/6	0.0541508	0.0778092389179319	+	derivatization:Gata4_chr14_5729|reconstitution_TFBS_full|shuffled_bg_135
51	62	CAGACAATCGGA	Sox17	0.0731482	0.363676610088392	+	derivatization:Gata4_chr14_5729|reconstitution_TFBS_full|shuffled_bg_135
52	63	AGACAATCGGAT	Gata4/6	0.0567766	0.0815822487266643	-	derivatization:Gata4_chr14_5729|reconstitution_TFBS_full|shuffled_bg_135
57	68	ATCGGATCTGAT	Gata4/6	0.0700935	0.10071729112209	-	derivatization:Gata4_chr14_5729|reconstitution_TFBS_full|shuffled_bg_135
62	73	ATCTGATTTGGG	Gata4/6	0.0912175	0.131070348932914	+	derivatization:Gata4_chr14_5729|reconstitution_TFBS_full|shuffled_bg_135
71	82	GGGACAATTCAA	Sox17	0.0435012	0.216278308294356	+	derivatization:Gata4_chr14_5729|reconstitution_TFBS_full|shuffled_bg_135
78	89	TTCAATTGTTTC	Sox17	0.246207	1.22408654129607	-	derivatization:Gata4_chr14_5729|reconstitution_TFBS_full|shuffled_bg_135
87	98	TTCTTATCTGCG	Gata4/6	0.808864	1.16225600043054	-	derivatization:Gata4_chr14_5729|reconstitution_TFBS_full|shuffled_bg_135
127	138	TTCAGATAAAAA	Gata4/6	0.49315	0.708606819703091	+	derivatization:Gata4_chr14_5729|reconstitution_TFBS_full|shuffled_bg_135
133	144	TAAAAATCTCCA	Gata4/6	0.0473258	0.0680024021654761	-	derivatization:Gata4_chr14_5729|reconstitution_TFBS_full|shuffled_bg_135
144	155	ATCCATTGAGCT	Sox17	0.0253622	0.126095227502301	-	derivatization:Gata4_chr14_5729|reconstitution_TFBS_full|shuffled_bg_135
163	176	TTTGTTGGCTCTTT	Foxa2	0.123226	0.546905368486844	-	derivatization:Gata4_chr14_5729|reconstitution_TFBS_full|shuffled_bg_135
179	190	CTCTGATAAAGT	Gata4/6	0.385076	0.553315380115558	+	derivatization:Gata4_chr14_5729|reconstitution_TFBS_full|shuffled_bg_135
184	197	ATAAAGTAAATTAC	Foxa2	0.0407857	0.181016330056107	+	derivatization:Gata4_chr14_5729|reconstitution_TFBS_full|shuffled_bg_135
192	203	AATTACTGGTCT	Jun_Atf3	0.0207365	0.0517921122335185	-	derivatization:Gata4_chr14_5729|reconstitution_TFBS_full|shuffled_bg_135
200	211	GTCTTATCAGAT	Gata4/6	0.653013	0.938313829777501	-	derivatization:Gata4_chr14_5729|reconstitution_TFBS_full|shuffled_bg_135
205	216	ATCAGATTAGGC	Gata4/6	0.293993	0.422438294119377	+	derivatization:Gata4_chr14_5729|reconstitution_TFBS_full|shuffled_bg_135
209	220	GATTAGGCAAAG	Jun_Atf3	0.0498004	0.124382991636685	-	derivatization:Gata4_chr14_5729|reconstitution_TFBS_full|shuffled_bg_135
214	225	GGCAAAGTCAGT	Jun_Atf3	0.0402986	0.10065100735677	+	derivatization:Gata4_chr14_5729|reconstitution_TFBS_full|shuffled_bg_135
224	237	GTTATGTGCCTGCG	Foxa2	0.0260849	0.11577079387826	-	derivatization:Gata4_chr14_5729|reconstitution_TFBS_full|shuffled_bg_135
252	263	GGTTACTTCAGA	Jun_Atf3	0.043756	0.109286314609015	-	derivatization:Gata4_chr14_5729|reconstitution_TFBS_full|shuffled_bg_135
258	269	TTCAGATATTTT	Gata4/6	0.117308	0.168559766411295	+	derivatization:Gata4_chr14_5729|reconstitution_TFBS_full|shuffled_bg_135
264	275	TATTTTATCAGG	Jun_Atf3	0.0226268	0.0565133829279471	+	derivatization:Gata4_chr14_5729|reconstitution_TFBS_full|shuffled_bg_135
265	276	ATTTTATCAGGT	Gata4/6	0.407546	0.585602504192874	-	derivatization:Gata4_chr14_5729|reconstitution_TFBS_full|shuffled_bg_135
269	282	TATCAGGTATTAGC	Hnf1b	0.000807392	0.0561480254366044	-	derivatization:Gata4_chr14_5729|reconstitution_TFBS_full|shuffled_bg_135
274	287	GGTATTAGCTCAGG	Foxa2	0.0281299	0.124846974867301	-	derivatization:Gata4_chr14_5729|reconstitution_TFBS_full|shuffled_bg_135
25	36	GCAGGTGTGGCA	Klf4	0.0565119	0.203717670946582	-	derivatization:Gata4_chr14_5729|reconstitution_TFBS_full|shuffled_bg_136
36	47	ATTCATTATGGT	Sox17	0.0104085	0.0517487511121946	-	derivatization:Gata4_chr14_5729|reconstitution_TFBS_full|shuffled_bg_136
51	62	CAGACAATCGGA	Sox17	0.0731482	0.363676610088392	+	derivatization:Gata4_chr14_5729|reconstitution_TFBS_full|shuffled_bg_136
52	63	AGACAATCGGAT	Gata4/6	0.0567766	0.0815822487266643	-	derivatization:Gata4_chr14_5729|reconstitution_TFBS_full|shuffled_bg_136
57	68	ATCGGATCTGAT	Gata4/6	0.0700935	0.10071729112209	-	derivatization:Gata4_chr14_5729|reconstitution_TFBS_full|shuffled_bg_136
62	73	ATCTGATTTGGG	Gata4/6	0.0912175	0.131070348932914	+	derivatization:Gata4_chr14_5729|reconstitution_TFBS_full|shuffled_bg_136
71	82	GGGACAATTCAA	Sox17	0.0435012	0.216278308294356	+	derivatization:Gata4_chr14_5729|reconstitution_TFBS_full|shuffled_bg_136
78	89	TTCAATTGTTTC	Sox17	0.246207	1.22408654129607	-	derivatization:Gata4_chr14_5729|reconstitution_TFBS_full|shuffled_bg_136
87	98	TTCTTATCTGCG	Gata4/6	0.808864	1.16225600043054	-	derivatization:Gata4_chr14_5729|reconstitution_TFBS_full|shuffled_bg_136
97	108	CGTGAGGCCCAC	Jun_Atf3	0.0530791	0.132571972341241	-	derivatization:Gata4_chr14_5729|reconstitution_TFBS_full|shuffled_bg_136
98	111	GTGAGGCCCACAAT	Foxa2	0.0207241	0.0919783288190657	+	derivatization:Gata4_chr14_5729|reconstitution_TFBS_full|shuffled_bg_136
104	115	CCCACAATAGGG	Sox17	0.0261212	0.129868806989658	+	derivatization:Gata4_chr14_5729|reconstitution_TFBS_full|shuffled_bg_136
111	122	TAGGGCTGACTG	Klf4	0.0176421	0.0635973577707827	-	derivatization:Gata4_chr14_5729|reconstitution_TFBS_full|shuffled_bg_136
115	126	GCTGACTGACAG	Jun_Atf3	0.0994385	0.248360617863802	-	derivatization:Gata4_chr14_5729|reconstitution_TFBS_full|shuffled_bg_136
127	138	TTCAGATAAAAA	Gata4/6	0.49315	0.708606819703091	+	derivatization:Gata4_chr14_5729|reconstitution_TFBS_full|shuffled_bg_136
144	155	ATCCATTGAGCT	Sox17	0.0253622	0.126095227502301	-	derivatization:Gata4_chr14_5729|reconstitution_TFBS_full|shuffled_bg_136
158	169	AGTTGCACCCAG	Klf4	0.029714	0.107114906320735	+	derivatization:Gata4_chr14_5729|reconstitution_TFBS_full|shuffled_bg_136
170	181	GAGTCTGTCCTC	Jun_Atf3	0.0211695	0.0528735861851069	+	derivatization:Gata4_chr14_5729|reconstitution_TFBS_full|shuffled_bg_136
179	190	CTCTGATAAAGT	Gata4/6	0.385076	0.553315380115558	+	derivatization:Gata4_chr14_5729|reconstitution_TFBS_full|shuffled_bg_136
190	201	TTTTACATCAGT	Jun_Atf3	0.0510041	0.127389389316886	+	derivatization:Gata4_chr14_5729|reconstitution_TFBS_full|shuffled_bg_136
200	211	GTCTTATCAGAT	Gata4/6	0.653013	0.938313829777501	-	derivatization:Gata4_chr14_5729|reconstitution_TFBS_full|shuffled_bg_136
205	216	ATCAGATTAGGC	Gata4/6	0.293993	0.422438294119377	+	derivatization:Gata4_chr14_5729|reconstitution_TFBS_full|shuffled_bg_136
209	220	GATTAGGCAGAA	Jun_Atf3	0.0321354	0.0802623510943992	-	derivatization:Gata4_chr14_5729|reconstitution_TFBS_full|shuffled_bg_136
224	237	GTTATGTGCCTGCG	Foxa2	0.0260849	0.11577079387826	-	derivatization:Gata4_chr14_5729|reconstitution_TFBS_full|shuffled_bg_136
249	260	TAGGGCTTTTTC	Klf4	0.0354714	0.12786954594014	-	derivatization:Gata4_chr14_5729|reconstitution_TFBS_full|shuffled_bg_136
258	269	TTCAGATATTTT	Gata4/6	0.117308	0.168559766411295	+	derivatization:Gata4_chr14_5729|reconstitution_TFBS_full|shuffled_bg_136
264	275	TATTTTATCAGG	Jun_Atf3	0.0226268	0.0565133829279471	+	derivatization:Gata4_chr14_5729|reconstitution_TFBS_full|shuffled_bg_136
265	276	ATTTTATCAGGT	Gata4/6	0.407546	0.585602504192874	-	derivatization:Gata4_chr14_5729|reconstitution_TFBS_full|shuffled_bg_136
269	282	TATCAGGTATTAGC	Hnf1b	0.000807392	0.0561480254366044	-	derivatization:Gata4_chr14_5729|reconstitution_TFBS_full|shuffled_bg_136
274	287	GGTATTAGCTCAGG	Foxa2	0.0281299	0.124846974867301	-	derivatization:Gata4_chr14_5729|reconstitution_TFBS_full|shuffled_bg_136
25	36	GCAGGTGTGGCA	Klf4	0.0565119	0.203717670946582	-	derivatization:Gata4_chr14_5729|reconstitution_TFBS_full|shuffled_bg_137
32	43	TGGCACACCTCC	Klf4	0.043668	0.157417167975158	+	derivatization:Gata4_chr14_5729|reconstitution_TFBS_full|shuffled_bg_137
38	49	ACCTCCATCATA	Jun_Atf3	0.0530667	0.132541001724614	+	derivatization:Gata4_chr14_5729|reconstitution_TFBS_full|shuffled_bg_137
51	62	CAGACAATCGGA	Sox17	0.0731482	0.363676610088392	+	derivatization:Gata4_chr14_5729|reconstitution_TFBS_full|shuffled_bg_137
52	63	AGACAATCGGAT	Gata4/6	0.0567766	0.0815822487266643	-	derivatization:Gata4_chr14_5729|reconstitution_TFBS_full|shuffled_bg_137
57	68	ATCGGATCTGAT	Gata4/6	0.0700935	0.10071729112209	-	derivatization:Gata4_chr14_5729|reconstitution_TFBS_full|shuffled_bg_137
62	73	ATCTGATTTGGG	Gata4/6	0.0912175	0.131070348932914	+	derivatization:Gata4_chr14_5729|reconstitution_TFBS_full|shuffled_bg_137
71	82	GGGACAATTCAA	Sox17	0.0435012	0.216278308294356	+	derivatization:Gata4_chr14_5729|reconstitution_TFBS_full|shuffled_bg_137
78	89	TTCAATTGTTTC	Sox17	0.246207	1.22408654129607	-	derivatization:Gata4_chr14_5729|reconstitution_TFBS_full|shuffled_bg_137
87	98	TTCTTATCTGCG	Gata4/6	0.808864	1.16225600043054	-	derivatization:Gata4_chr14_5729|reconstitution_TFBS_full|shuffled_bg_137
127	138	TTCAGATAAAAA	Gata4/6	0.49315	0.708606819703091	+	derivatization:Gata4_chr14_5729|reconstitution_TFBS_full|shuffled_bg_137
137	150	AAGGTTTATCCATT	Foxa2	0.0172678	0.0766384733900079	-	derivatization:Gata4_chr14_5729|reconstitution_TFBS_full|shuffled_bg_137
139	150	GGTTTATCCATT	Gata4/6	0.0640419	0.0920217521783299	-	derivatization:Gata4_chr14_5729|reconstitution_TFBS_full|shuffled_bg_137
140	153	GTTTATCCATTGAG	Hnf1b	0.00126065	0.0876687015311712	-	derivatization:Gata4_chr14_5729|reconstitution_TFBS_full|shuffled_bg_137
144	155	ATCCATTGAGCT	Sox17	0.0253622	0.126095227502301	-	derivatization:Gata4_chr14_5729|reconstitution_TFBS_full|shuffled_bg_137
152	163	AGCTCCTCCCAT	Klf4	0.0915011	0.329848951832274	+	derivatization:Gata4_chr14_5729|reconstitution_TFBS_full|shuffled_bg_137
179	190	CTCTGATAAAGT	Gata4/6	0.385076	0.553315380115558	+	derivatization:Gata4_chr14_5729|reconstitution_TFBS_full|shuffled_bg_137
191	202	TTTGATGCAGTC	Jun_Atf3	0.0229385	0.0572918943152684	-	derivatization:Gata4_chr14_5729|reconstitution_TFBS_full|shuffled_bg_137
200	211	GTCTTATCAGAT	Gata4/6	0.653013	0.938313829777501	-	derivatization:Gata4_chr14_5729|reconstitution_TFBS_full|shuffled_bg_137
205	216	ATCAGATTAGGC	Gata4/6	0.293993	0.422438294119377	+	derivatization:Gata4_chr14_5729|reconstitution_TFBS_full|shuffled_bg_137
224	237	GTTATGTGCCTGCG	Foxa2	0.0260849	0.11577079387826	-	derivatization:Gata4_chr14_5729|reconstitution_TFBS_full|shuffled_bg_137
248	261	CTAAGACAAATTCA	Foxa2	0.0126668	0.0562181757222433	+	derivatization:Gata4_chr14_5729|reconstitution_TFBS_full|shuffled_bg_137
258	269	TTCAGATATTTT	Gata4/6	0.117308	0.168559766411295	+	derivatization:Gata4_chr14_5729|reconstitution_TFBS_full|shuffled_bg_137
264	275	TATTTTATCAGG	Jun_Atf3	0.0226268	0.0565133829279471	+	derivatization:Gata4_chr14_5729|reconstitution_TFBS_full|shuffled_bg_137
265	276	ATTTTATCAGGT	Gata4/6	0.407546	0.585602504192874	-	derivatization:Gata4_chr14_5729|reconstitution_TFBS_full|shuffled_bg_137
269	282	TATCAGGTATTAGC	Hnf1b	0.000807392	0.0561480254366044	-	derivatization:Gata4_chr14_5729|reconstitution_TFBS_full|shuffled_bg_137
274	287	GGTATTAGCTCAGG	Foxa2	0.0281299	0.124846974867301	-	derivatization:Gata4_chr14_5729|reconstitution_TFBS_full|shuffled_bg_137
21	32	CAGGGCAGGTGT	Klf4	0.0319281	0.115096434020968	-	derivatization:Gata4_chr14_5729|reconstitution_TFBS_full|shuffled_bg_138
25	36	GCAGGTGTGGCA	Klf4	0.0565119	0.203717670946582	-	derivatization:Gata4_chr14_5729|reconstitution_TFBS_full|shuffled_bg_138
33	44	GGCATTTGTTAC	Sox17	0.0168547	0.0837978263314317	-	derivatization:Gata4_chr14_5729|reconstitution_TFBS_full|shuffled_bg_138
39	50	TGTTACTAAGCC	Jun_Atf3	0.0475022	0.118642937513035	-	derivatization:Gata4_chr14_5729|reconstitution_TFBS_full|shuffled_bg_138
42	53	TACTAAGCCCAG	Klf4	0.0421359	0.151894157004774	+	derivatization:Gata4_chr14_5729|reconstitution_TFBS_full|shuffled_bg_138
51	62	CAGACAATCGGA	Sox17	0.0731482	0.363676610088392	+	derivatization:Gata4_chr14_5729|reconstitution_TFBS_full|shuffled_bg_138
52	63	AGACAATCGGAT	Gata4/6	0.0567766	0.0815822487266643	-	derivatization:Gata4_chr14_5729|reconstitution_TFBS_full|shuffled_bg_138
57	68	ATCGGATCTGAT	Gata4/6	0.0700935	0.10071729112209	-	derivatization:Gata4_chr14_5729|reconstitution_TFBS_full|shuffled_bg_138
62	73	ATCTGATTTGGG	Gata4/6	0.0912175	0.131070348932914	+	derivatization:Gata4_chr14_5729|reconstitution_TFBS_full|shuffled_bg_138
71	82	GGGACAATTCAA	Sox17	0.0435012	0.216278308294356	+	derivatization:Gata4_chr14_5729|reconstitution_TFBS_full|shuffled_bg_138
78	89	TTCAATTGTTTC	Sox17	0.246207	1.22408654129607	-	derivatization:Gata4_chr14_5729|reconstitution_TFBS_full|shuffled_bg_138
87	98	TTCTTATCTGCG	Gata4/6	0.808864	1.16225600043054	-	derivatization:Gata4_chr14_5729|reconstitution_TFBS_full|shuffled_bg_138
94	105	CTGCGCCTCACA	Jun_Atf3	0.0563332	0.140699511338617	+	derivatization:Gata4_chr14_5729|reconstitution_TFBS_full|shuffled_bg_138
97	108	CGCCTCACACCA	Klf4	0.0172262	0.0620980951491635	+	derivatization:Gata4_chr14_5729|reconstitution_TFBS_full|shuffled_bg_138
111	122	AGTGAAAAAAAC	Jun_Atf3	0.0205896	0.0514252103316978	-	derivatization:Gata4_chr14_5729|reconstitution_TFBS_full|shuffled_bg_138
127	138	TTCAGATAAAAA	Gata4/6	0.49315	0.708606819703091	+	derivatization:Gata4_chr14_5729|reconstitution_TFBS_full|shuffled_bg_138
133	144	TAAAAATCTGAA	Gata4/6	0.0478406	0.068742117851947	-	derivatization:Gata4_chr14_5729|reconstitution_TFBS_full|shuffled_bg_138
144	155	ATCCATTGAGCT	Sox17	0.0253622	0.126095227502301	-	derivatization:Gata4_chr14_5729|reconstitution_TFBS_full|shuffled_bg_138
153	164	GCTTGATAATCT	Gata4/6	0.259471	0.372833661391424	+	derivatization:Gata4_chr14_5729|reconstitution_TFBS_full|shuffled_bg_138
156	167	TGATAATCTTCC	Gata4/6	0.111058	0.159579146674614	-	derivatization:Gata4_chr14_5729|reconstitution_TFBS_full|shuffled_bg_138
170	181	AAAACAACGCTC	Sox17	0.0117098	0.0582185257984893	+	derivatization:Gata4_chr14_5729|reconstitution_TFBS_full|shuffled_bg_138
179	190	CTCTGATAAAGT	Gata4/6	0.385076	0.553315380115558	+	derivatization:Gata4_chr14_5729|reconstitution_TFBS_full|shuffled_bg_138
180	191	TCTGATAAAGTC	Jun_Atf3	0.021964	0.0548579535166011	-	derivatization:Gata4_chr14_5729|reconstitution_TFBS_full|shuffled_bg_138
200	211	GTCTTATCAGAT	Gata4/6	0.653013	0.938313829777501	-	derivatization:Gata4_chr14_5729|reconstitution_TFBS_full|shuffled_bg_138
205	216	ATCAGATTAGGC	Gata4/6	0.293993	0.422438294119377	+	derivatization:Gata4_chr14_5729|reconstitution_TFBS_full|shuffled_bg_138
209	220	GATTAGGCAGCC	Jun_Atf3	0.0427784	0.106844631156191	-	derivatization:Gata4_chr14_5729|reconstitution_TFBS_full|shuffled_bg_138
224	237	GTTATGTGCCTGCG	Foxa2	0.0260849	0.11577079387826	-	derivatization:Gata4_chr14_5729|reconstitution_TFBS_full|shuffled_bg_138
238	249	TATGACCTTAGG	Jun_Atf3	0.0607125	0.1516373840319	-	derivatization:Gata4_chr14_5729|reconstitution_TFBS_full|shuffled_bg_138
258	269	TTCAGATATTTT	Gata4/6	0.117308	0.168559766411295	+	derivatization:Gata4_chr14_5729|reconstitution_TFBS_full|shuffled_bg_138
264	275	TATTTTATCAGG	Jun_Atf3	0.0226268	0.0565133829279471	+	derivatization:Gata4_chr14_5729|reconstitution_TFBS_full|shuffled_bg_138
265	276	ATTTTATCAGGT	Gata4/6	0.407546	0.585602504192874	-	derivatization:Gata4_chr14_5729|reconstitution_TFBS_full|shuffled_bg_138
269	282	TATCAGGTATTAGC	Hnf1b	0.000807392	0.0561480254366044	-	derivatization:Gata4_chr14_5729|reconstitution_TFBS_full|shuffled_bg_138
274	287	GGTATTAGCTCAGG	Foxa2	0.0281299	0.124846974867301	-	derivatization:Gata4_chr14_5729|reconstitution_TFBS_full|shuffled_bg_138
25	36	GCAGGTGTGGCA	Klf4	0.0565119	0.203717670946582	-	derivatization:Gata4_chr14_5729|reconstitution_TFBS_full|shuffled_bg_139
51	62	CAGACAATCGGA	Sox17	0.0731482	0.363676610088392	+	derivatization:Gata4_chr14_5729|reconstitution_TFBS_full|shuffled_bg_139
52	63	AGACAATCGGAT	Gata4/6	0.0567766	0.0815822487266643	-	derivatization:Gata4_chr14_5729|reconstitution_TFBS_full|shuffled_bg_139
57	68	ATCGGATCTGAT	Gata4/6	0.0700935	0.10071729112209	-	derivatization:Gata4_chr14_5729|reconstitution_TFBS_full|shuffled_bg_139
62	73	ATCTGATTTGGG	Gata4/6	0.0912175	0.131070348932914	+	derivatization:Gata4_chr14_5729|reconstitution_TFBS_full|shuffled_bg_139
71	82	GGGACAATTCAA	Sox17	0.0435012	0.216278308294356	+	derivatization:Gata4_chr14_5729|reconstitution_TFBS_full|shuffled_bg_139
78	89	TTCAATTGTTTC	Sox17	0.246207	1.22408654129607	-	derivatization:Gata4_chr14_5729|reconstitution_TFBS_full|shuffled_bg_139
87	98	TTCTTATCTGCG	Gata4/6	0.808864	1.16225600043054	-	derivatization:Gata4_chr14_5729|reconstitution_TFBS_full|shuffled_bg_139
106	119	TTTCATGAGTGGCT	Hnf1b	0.00149421	0.103911038365043	+	derivatization:Gata4_chr14_5729|reconstitution_TFBS_full|shuffled_bg_139
109	120	CATGAGTGGCTC	Jun_Atf3	0.0257552	0.0643269697874142	-	derivatization:Gata4_chr14_5729|reconstitution_TFBS_full|shuffled_bg_139
127	138	TTCAGATAAAAA	Gata4/6	0.49315	0.708606819703091	+	derivatization:Gata4_chr14_5729|reconstitution_TFBS_full|shuffled_bg_139
134	145	AAAAAAATGTAT	Sox17	0.0167496	0.0832752924656593	+	derivatization:Gata4_chr14_5729|reconstitution_TFBS_full|shuffled_bg_139
144	155	ATCCATTGAGCT	Sox17	0.0253622	0.126095227502301	-	derivatization:Gata4_chr14_5729|reconstitution_TFBS_full|shuffled_bg_139
179	190	CTCTGATAAAGT	Gata4/6	0.385076	0.553315380115558	+	derivatization:Gata4_chr14_5729|reconstitution_TFBS_full|shuffled_bg_139
184	197	ATAAAGTAAACAGA	Foxa2	0.323365	1.4351683449982	+	derivatization:Gata4_chr14_5729|reconstitution_TFBS_full|shuffled_bg_139
200	211	GTCTTATCAGAT	Gata4/6	0.653013	0.938313829777501	-	derivatization:Gata4_chr14_5729|reconstitution_TFBS_full|shuffled_bg_139
205	216	ATCAGATTAGGC	Gata4/6	0.293993	0.422438294119377	+	derivatization:Gata4_chr14_5729|reconstitution_TFBS_full|shuffled_bg_139
224	237	GTTATGTGCCTGCG	Foxa2	0.0260849	0.11577079387826	-	derivatization:Gata4_chr14_5729|reconstitution_TFBS_full|shuffled_bg_139
231	242	GCCTGCGTCCCA	Jun_Atf3	0.0276696	0.0691084333738366	+	derivatization:Gata4_chr14_5729|reconstitution_TFBS_full|shuffled_bg_139
236	247	CGTCCCATCATG	Jun_Atf3	0.0434488	0.108519042558373	+	derivatization:Gata4_chr14_5729|reconstitution_TFBS_full|shuffled_bg_139
237	248	GTCCCATCATGG	Gata4/6	0.037587	0.0540087286468216	-	derivatization:Gata4_chr14_5729|reconstitution_TFBS_full|shuffled_bg_139
258	269	TTCAGATATTTT	Gata4/6	0.117308	0.168559766411295	+	derivatization:Gata4_chr14_5729|reconstitution_TFBS_full|shuffled_bg_139
264	275	TATTTTATCAGG	Jun_Atf3	0.0226268	0.0565133829279471	+	derivatization:Gata4_chr14_5729|reconstitution_TFBS_full|shuffled_bg_139
265	276	ATTTTATCAGGT	Gata4/6	0.407546	0.585602504192874	-	derivatization:Gata4_chr14_5729|reconstitution_TFBS_full|shuffled_bg_139
269	282	TATCAGGTATTAGC	Hnf1b	0.000807392	0.0561480254366044	-	derivatization:Gata4_chr14_5729|reconstitution_TFBS_full|shuffled_bg_139
274	287	GGTATTAGCTCAGG	Foxa2	0.0281299	0.124846974867301	-	derivatization:Gata4_chr14_5729|reconstitution_TFBS_full|shuffled_bg_139
286	297	GGGAGATCGGGG	Gata4/6	0.0870813	0.125127046636137	+	derivatization:Gata4_chr14_5729|reconstitution_TFBS_full|shuffled_bg_139
25	36	GCAGGTGTGGCA	Klf4	0.0565119	0.203717670946582	-	derivatization:Gata4_chr14_5729|reconstitution_TFBS_full|shuffled_bg_14
37	48	AGCAGATGAATT	Gata4/6	0.0369491	0.053092130674017	+	derivatization:Gata4_chr14_5729|reconstitution_TFBS_full|shuffled_bg_14
41	52	GATGAATTTCCA	Jun_Atf3	0.0242191	0.0604903597711671	-	derivatization:Gata4_chr14_5729|reconstitution_TFBS_full|shuffled_bg_14
51	62	CAGACAATCGGA	Sox17	0.0731482	0.363676610088392	+	derivatization:Gata4_chr14_5729|reconstitution_TFBS_full|shuffled_bg_14
52	63	AGACAATCGGAT	Gata4/6	0.0567766	0.0815822487266643	-	derivatization:Gata4_chr14_5729|reconstitution_TFBS_full|shuffled_bg_14
57	68	ATCGGATCTGAT	Gata4/6	0.0700935	0.10071729112209	-	derivatization:Gata4_chr14_5729|reconstitution_TFBS_full|shuffled_bg_14
62	73	ATCTGATTTGGG	Gata4/6	0.0912175	0.131070348932914	+	derivatization:Gata4_chr14_5729|reconstitution_TFBS_full|shuffled_bg_14
71	82	GGGACAATTCAA	Sox17	0.0435012	0.216278308294356	+	derivatization:Gata4_chr14_5729|reconstitution_TFBS_full|shuffled_bg_14
78	89	TTCAATTGTTTC	Sox17	0.246207	1.22408654129607	-	derivatization:Gata4_chr14_5729|reconstitution_TFBS_full|shuffled_bg_14
87	98	TTCTTATCTGCG	Gata4/6	0.808864	1.16225600043054	-	derivatization:Gata4_chr14_5729|reconstitution_TFBS_full|shuffled_bg_14
92	103	ATCTGCGTCCCT	Jun_Atf3	0.0244599	0.0610917891650297	+	derivatization:Gata4_chr14_5729|reconstitution_TFBS_full|shuffled_bg_14
107	118	CTTGACTTAAGA	Jun_Atf3	0.0358234	0.0894736119106997	-	derivatization:Gata4_chr14_5729|reconstitution_TFBS_full|shuffled_bg_14
127	138	TTCAGATAAAAA	Gata4/6	0.49315	0.708606819703091	+	derivatization:Gata4_chr14_5729|reconstitution_TFBS_full|shuffled_bg_14
135	146	AAAATGCTCATC	Jun_Atf3	0.0205499	0.0513260544058824	+	derivatization:Gata4_chr14_5729|reconstitution_TFBS_full|shuffled_bg_14
144	155	ATCCATTGAGCT	Sox17	0.0253622	0.126095227502301	-	derivatization:Gata4_chr14_5729|reconstitution_TFBS_full|shuffled_bg_14
169	180	ACTGAAGTAACT	Jun_Atf3	0.0276078	0.0689540798167738	+	derivatization:Gata4_chr14_5729|reconstitution_TFBS_full|shuffled_bg_14
179	190	CTCTGATAAAGT	Gata4/6	0.385076	0.553315380115558	+	derivatization:Gata4_chr14_5729|reconstitution_TFBS_full|shuffled_bg_14
180	191	TCTGATAAAGTC	Jun_Atf3	0.021964	0.0548579535166011	-	derivatization:Gata4_chr14_5729|reconstitution_TFBS_full|shuffled_bg_14
183	194	GATAAAGTCAGA	Jun_Atf3	0.0641232	0.160156051945717	+	derivatization:Gata4_chr14_5729|reconstitution_TFBS_full|shuffled_bg_14
200	211	GTCTTATCAGAT	Gata4/6	0.653013	0.938313829777501	-	derivatization:Gata4_chr14_5729|reconstitution_TFBS_full|shuffled_bg_14
205	216	ATCAGATTAGGC	Gata4/6	0.293993	0.422438294119377	+	derivatization:Gata4_chr14_5729|reconstitution_TFBS_full|shuffled_bg_14
209	220	GATTAGGCACAG	Jun_Atf3	0.0429323	0.107229016470623	-	derivatization:Gata4_chr14_5729|reconstitution_TFBS_full|shuffled_bg_14
224	237	GTTATGTGCCTGCG	Foxa2	0.0260849	0.11577079387826	-	derivatization:Gata4_chr14_5729|reconstitution_TFBS_full|shuffled_bg_14
242	253	GCTGAGGTGTGG	Jun_Atf3	0.0262233	0.0654961105651014	-	derivatization:Gata4_chr14_5729|reconstitution_TFBS_full|shuffled_bg_14
244	255	TGAGGTGTGGCT	Klf4	0.104922	0.378229460893321	-	derivatization:Gata4_chr14_5729|reconstitution_TFBS_full|shuffled_bg_14
252	263	GGCTGCTTCAGA	Jun_Atf3	0.0231609	0.0578473673102644	+	derivatization:Gata4_chr14_5729|reconstitution_TFBS_full|shuffled_bg_14
258	269	TTCAGATATTTT	Gata4/6	0.117308	0.168559766411295	+	derivatization:Gata4_chr14_5729|reconstitution_TFBS_full|shuffled_bg_14
264	275	TATTTTATCAGG	Jun_Atf3	0.0226268	0.0565133829279471	+	derivatization:Gata4_chr14_5729|reconstitution_TFBS_full|shuffled_bg_14
265	276	ATTTTATCAGGT	Gata4/6	0.407546	0.585602504192874	-	derivatization:Gata4_chr14_5729|reconstitution_TFBS_full|shuffled_bg_14
269	282	TATCAGGTATTAGC	Hnf1b	0.000807392	0.0561480254366044	-	derivatization:Gata4_chr14_5729|reconstitution_TFBS_full|shuffled_bg_14
274	287	GGTATTAGCTCAGG	Foxa2	0.0281299	0.124846974867301	-	derivatization:Gata4_chr14_5729|reconstitution_TFBS_full|shuffled_bg_14
6	17	CTCATATCTTGA	Gata4/6	0.26266	0.377415932805868	-	derivatization:Gata4_chr14_5729|reconstitution_TFBS_full|shuffled_bg_140
12	23	TCTTGATCTCCT	Gata4/6	0.13133	0.188707966402934	-	derivatization:Gata4_chr14_5729|reconstitution_TFBS_full|shuffled_bg_140
25	36	GCAGGTGTGGCA	Klf4	0.0565119	0.203717670946582	-	derivatization:Gata4_chr14_5729|reconstitution_TFBS_full|shuffled_bg_140
41	54	GAGCTGTACACAGA	Foxa2	0.0165321	0.0733732673491093	+	derivatization:Gata4_chr14_5729|reconstitution_TFBS_full|shuffled_bg_140
51	62	CAGACAATCGGA	Sox17	0.0731482	0.363676610088392	+	derivatization:Gata4_chr14_5729|reconstitution_TFBS_full|shuffled_bg_140
52	63	AGACAATCGGAT	Gata4/6	0.0567766	0.0815822487266643	-	derivatization:Gata4_chr14_5729|reconstitution_TFBS_full|shuffled_bg_140
57	68	ATCGGATCTGAT	Gata4/6	0.0700935	0.10071729112209	-	derivatization:Gata4_chr14_5729|reconstitution_TFBS_full|shuffled_bg_140
62	73	ATCTGATTTGGG	Gata4/6	0.0912175	0.131070348932914	+	derivatization:Gata4_chr14_5729|reconstitution_TFBS_full|shuffled_bg_140
71	82	GGGACAATTCAA	Sox17	0.0435012	0.216278308294356	+	derivatization:Gata4_chr14_5729|reconstitution_TFBS_full|shuffled_bg_140
78	89	TTCAATTGTTTC	Sox17	0.246207	1.22408654129607	-	derivatization:Gata4_chr14_5729|reconstitution_TFBS_full|shuffled_bg_140
87	98	TTCTTATCTGCG	Gata4/6	0.808864	1.16225600043054	-	derivatization:Gata4_chr14_5729|reconstitution_TFBS_full|shuffled_bg_140
109	120	CACTAAGTCACC	Jun_Atf3	0.322662	0.805890411472116	+	derivatization:Gata4_chr14_5729|reconstitution_TFBS_full|shuffled_bg_140
127	138	TTCAGATAAAAA	Gata4/6	0.49315	0.708606819703091	+	derivatization:Gata4_chr14_5729|reconstitution_TFBS_full|shuffled_bg_140
140	151	TATGATCCATTG	Jun_Atf3	0.0725024	0.181084196368695	-	derivatization:Gata4_chr14_5729|reconstitution_TFBS_full|shuffled_bg_140
144	155	ATCCATTGAGCT	Sox17	0.0253622	0.126095227502301	-	derivatization:Gata4_chr14_5729|reconstitution_TFBS_full|shuffled_bg_140
161	172	GCAGGTGTCAGC	Jun_Atf3	0.072014	0.179864353694432	+	derivatization:Gata4_chr14_5729|reconstitution_TFBS_full|shuffled_bg_140
179	190	CTCTGATAAAGT	Gata4/6	0.385076	0.553315380115558	+	derivatization:Gata4_chr14_5729|reconstitution_TFBS_full|shuffled_bg_140
180	191	TCTGATAAAGTC	Jun_Atf3	0.021964	0.0548579535166011	-	derivatization:Gata4_chr14_5729|reconstitution_TFBS_full|shuffled_bg_140
188	199	AGTCTTATCATT	Jun_Atf3	0.0349431	0.0872749478931863	+	derivatization:Gata4_chr14_5729|reconstitution_TFBS_full|shuffled_bg_140
189	200	GTCTTATCATTG	Gata4/6	0.579903	0.833262132345699	-	derivatization:Gata4_chr14_5729|reconstitution_TFBS_full|shuffled_bg_140
193	204	TATCATTGTCTT	Sox17	0.161302	0.80195773184409	-	derivatization:Gata4_chr14_5729|reconstitution_TFBS_full|shuffled_bg_140
200	211	GTCTTATCAGAT	Gata4/6	0.653013	0.938313829777501	-	derivatization:Gata4_chr14_5729|reconstitution_TFBS_full|shuffled_bg_140
205	216	ATCAGATTAGGC	Gata4/6	0.293993	0.422438294119377	+	derivatization:Gata4_chr14_5729|reconstitution_TFBS_full|shuffled_bg_140
224	237	GTTATGTGCCTGCG	Foxa2	0.0260849	0.11577079387826	-	derivatization:Gata4_chr14_5729|reconstitution_TFBS_full|shuffled_bg_140
247	258	GAATATTGTATT	Sox17	0.0370796	0.184351538813444	-	derivatization:Gata4_chr14_5729|reconstitution_TFBS_full|shuffled_bg_140
258	269	TTCAGATATTTT	Gata4/6	0.117308	0.168559766411295	+	derivatization:Gata4_chr14_5729|reconstitution_TFBS_full|shuffled_bg_140
264	275	TATTTTATCAGG	Jun_Atf3	0.0226268	0.0565133829279471	+	derivatization:Gata4_chr14_5729|reconstitution_TFBS_full|shuffled_bg_140
265	276	ATTTTATCAGGT	Gata4/6	0.407546	0.585602504192874	-	derivatization:Gata4_chr14_5729|reconstitution_TFBS_full|shuffled_bg_140
269	282	TATCAGGTATTAGC	Hnf1b	0.000807392	0.0561480254366044	-	derivatization:Gata4_chr14_5729|reconstitution_TFBS_full|shuffled_bg_140
274	287	GGTATTAGCTCAGG	Foxa2	0.0281299	0.124846974867301	-	derivatization:Gata4_chr14_5729|reconstitution_TFBS_full|shuffled_bg_140
288	299	TTCTCAACCCCT	Klf4	0.0145978	0.0526230726084951	+	derivatization:Gata4_chr14_5729|reconstitution_TFBS_full|shuffled_bg_140
8	19	CGTTACTCTTCC	Jun_Atf3	0.0252236	0.0629992294810299	-	derivatization:Gata4_chr14_5729|reconstitution_TFBS_full|shuffled_bg_141
25	36	GCAGGTGTGGCA	Klf4	0.0565119	0.203717670946582	-	derivatization:Gata4_chr14_5729|reconstitution_TFBS_full|shuffled_bg_141
51	62	CAGACAATCGGA	Sox17	0.0731482	0.363676610088392	+	derivatization:Gata4_chr14_5729|reconstitution_TFBS_full|shuffled_bg_141
52	63	AGACAATCGGAT	Gata4/6	0.0567766	0.0815822487266643	-	derivatization:Gata4_chr14_5729|reconstitution_TFBS_full|shuffled_bg_141
57	68	ATCGGATCTGAT	Gata4/6	0.0700935	0.10071729112209	-	derivatization:Gata4_chr14_5729|reconstitution_TFBS_full|shuffled_bg_141
62	73	ATCTGATTTGGG	Gata4/6	0.0912175	0.131070348932914	+	derivatization:Gata4_chr14_5729|reconstitution_TFBS_full|shuffled_bg_141
71	82	GGGACAATTCAA	Sox17	0.0435012	0.216278308294356	+	derivatization:Gata4_chr14_5729|reconstitution_TFBS_full|shuffled_bg_141
78	89	TTCAATTGTTTC	Sox17	0.246207	1.22408654129607	-	derivatization:Gata4_chr14_5729|reconstitution_TFBS_full|shuffled_bg_141
87	98	TTCTTATCTGCG	Gata4/6	0.808864	1.16225600043054	-	derivatization:Gata4_chr14_5729|reconstitution_TFBS_full|shuffled_bg_141
103	114	GCCTTTTGTCTT	Sox17	0.0406664	0.202184312074646	-	derivatization:Gata4_chr14_5729|reconstitution_TFBS_full|shuffled_bg_141
107	118	TTTGTCTTCATT	Jun_Atf3	0.0240219	0.0599978270615753	+	derivatization:Gata4_chr14_5729|reconstitution_TFBS_full|shuffled_bg_141
119	130	TTAGGATCTTCA	Gata4/6	0.0374957	0.0538775397537082	-	derivatization:Gata4_chr14_5729|reconstitution_TFBS_full|shuffled_bg_141
127	138	TTCAGATAAAAA	Gata4/6	0.49315	0.708606819703091	+	derivatization:Gata4_chr14_5729|reconstitution_TFBS_full|shuffled_bg_141
130	143	AGATAAAAATTGAC	Hnf1b	0.00268048	0.186407171760817	-	derivatization:Gata4_chr14_5729|reconstitution_TFBS_full|shuffled_bg_141
131	144	GATAAAAATTGACA	Hnf1b	0.00132696	0.0922800620186435	+	derivatization:Gata4_chr14_5729|reconstitution_TFBS_full|shuffled_bg_141
132	143	ATAAAAATTGAC	Sox17	0.0105285	0.0523453644698795	+	derivatization:Gata4_chr14_5729|reconstitution_TFBS_full|shuffled_bg_141
135	148	AAAATTGACATCCA	Foxa2	0.0116763	0.0518221085977223	-	derivatization:Gata4_chr14_5729|reconstitution_TFBS_full|shuffled_bg_141
144	155	ATCCATTGAGCT	Sox17	0.0253622	0.126095227502301	-	derivatization:Gata4_chr14_5729|reconstitution_TFBS_full|shuffled_bg_141
158	169	TTGGGCTGGATC	Klf4	0.0632351	0.227953887483419	-	derivatization:Gata4_chr14_5729|reconstitution_TFBS_full|shuffled_bg_141
166	177	GATCCTATCACC	Jun_Atf3	0.034177	0.0853615132642905	+	derivatization:Gata4_chr14_5729|reconstitution_TFBS_full|shuffled_bg_141
167	178	ATCCTATCACCC	Gata4/6	0.282317	0.405661059552099	-	derivatization:Gata4_chr14_5729|reconstitution_TFBS_full|shuffled_bg_141
169	180	CCTATCACCCCT	Klf4	0.0167971	0.060551248332773	+	derivatization:Gata4_chr14_5729|reconstitution_TFBS_full|shuffled_bg_141
179	190	CTCTGATAAAGT	Gata4/6	0.385076	0.553315380115558	+	derivatization:Gata4_chr14_5729|reconstitution_TFBS_full|shuffled_bg_141
188	199	AGTTAGGTCAAG	Jun_Atf3	0.023067	0.0576128398182225	+	derivatization:Gata4_chr14_5729|reconstitution_TFBS_full|shuffled_bg_141
200	211	GTCTTATCAGAT	Gata4/6	0.653013	0.938313829777501	-	derivatization:Gata4_chr14_5729|reconstitution_TFBS_full|shuffled_bg_141
205	216	ATCAGATTAGGC	Gata4/6	0.293993	0.422438294119377	+	derivatization:Gata4_chr14_5729|reconstitution_TFBS_full|shuffled_bg_141
209	220	GATTAGGCCCTC	Jun_Atf3	0.0294866	0.0736466277619109	-	derivatization:Gata4_chr14_5729|reconstitution_TFBS_full|shuffled_bg_141
224	237	GTTATGTGCCTGCG	Foxa2	0.0260849	0.11577079387826	-	derivatization:Gata4_chr14_5729|reconstitution_TFBS_full|shuffled_bg_141
231	242	GCCTGCGTCCTA	Jun_Atf3	0.0343151	0.0857064360188271	+	derivatization:Gata4_chr14_5729|reconstitution_TFBS_full|shuffled_bg_141
247	258	CTTTTTCTCAGT	Jun_Atf3	0.0205572	0.0513442871076067	+	derivatization:Gata4_chr14_5729|reconstitution_TFBS_full|shuffled_bg_141
258	269	TTCAGATATTTT	Gata4/6	0.117308	0.168559766411295	+	derivatization:Gata4_chr14_5729|reconstitution_TFBS_full|shuffled_bg_141
264	275	TATTTTATCAGG	Jun_Atf3	0.0226268	0.0565133829279471	+	derivatization:Gata4_chr14_5729|reconstitution_TFBS_full|shuffled_bg_141
265	276	ATTTTATCAGGT	Gata4/6	0.407546	0.585602504192874	-	derivatization:Gata4_chr14_5729|reconstitution_TFBS_full|shuffled_bg_141
269	282	TATCAGGTATTAGC	Hnf1b	0.000807392	0.0561480254366044	-	derivatization:Gata4_chr14_5729|reconstitution_TFBS_full|shuffled_bg_141
274	287	GGTATTAGCTCAGG	Foxa2	0.0281299	0.124846974867301	-	derivatization:Gata4_chr14_5729|reconstitution_TFBS_full|shuffled_bg_141
9	20	TGTGAACCATTC	Jun_Atf3	0.0233496	0.0583186701616841	-	derivatization:Gata4_chr14_5729|reconstitution_TFBS_full|shuffled_bg_142
25	36	GCAGGTGTGGCA	Klf4	0.0565119	0.203717670946582	-	derivatization:Gata4_chr14_5729|reconstitution_TFBS_full|shuffled_bg_142
38	49	GTGTTGGTCACC	Jun_Atf3	0.15322	0.382686925779167	+	derivatization:Gata4_chr14_5729|reconstitution_TFBS_full|shuffled_bg_142
43	54	GGTCACCTCAGA	Jun_Atf3	0.0322269	0.0804908842735455	+	derivatization:Gata4_chr14_5729|reconstitution_TFBS_full|shuffled_bg_142
51	62	CAGACAATCGGA	Sox17	0.0731482	0.363676610088392	+	derivatization:Gata4_chr14_5729|reconstitution_TFBS_full|shuffled_bg_142
52	63	AGACAATCGGAT	Gata4/6	0.0567766	0.0815822487266643	-	derivatization:Gata4_chr14_5729|reconstitution_TFBS_full|shuffled_bg_142
57	68	ATCGGATCTGAT	Gata4/6	0.0700935	0.10071729112209	-	derivatization:Gata4_chr14_5729|reconstitution_TFBS_full|shuffled_bg_142
62	73	ATCTGATTTGGG	Gata4/6	0.0912175	0.131070348932914	+	derivatization:Gata4_chr14_5729|reconstitution_TFBS_full|shuffled_bg_142
71	82	GGGACAATTCAA	Sox17	0.0435012	0.216278308294356	+	derivatization:Gata4_chr14_5729|reconstitution_TFBS_full|shuffled_bg_142
78	89	TTCAATTGTTTC	Sox17	0.246207	1.22408654129607	-	derivatization:Gata4_chr14_5729|reconstitution_TFBS_full|shuffled_bg_142
87	98	TTCTTATCTGCG	Gata4/6	0.808864	1.16225600043054	-	derivatization:Gata4_chr14_5729|reconstitution_TFBS_full|shuffled_bg_142
98	111	GCACTCCAAACAGT	Foxa2	0.0354217	0.157209662659913	+	derivatization:Gata4_chr14_5729|reconstitution_TFBS_full|shuffled_bg_142
104	115	CAAACAGTGGGC	Sox17	0.0146861	0.0730160286024692	+	derivatization:Gata4_chr14_5729|reconstitution_TFBS_full|shuffled_bg_142
127	138	TTCAGATAAAAA	Gata4/6	0.49315	0.708606819703091	+	derivatization:Gata4_chr14_5729|reconstitution_TFBS_full|shuffled_bg_142
144	155	ATCCATTGAGCT	Sox17	0.0253622	0.126095227502301	-	derivatization:Gata4_chr14_5729|reconstitution_TFBS_full|shuffled_bg_142
159	170	CCTCTAGTCATT	Jun_Atf3	0.119761	0.299118711122822	+	derivatization:Gata4_chr14_5729|reconstitution_TFBS_full|shuffled_bg_142
160	173	CTCTAGTCATTATC	Hnf1b	0.000921757	0.0641012488139196	-	derivatization:Gata4_chr14_5729|reconstitution_TFBS_full|shuffled_bg_142
161	174	TCTAGTCATTATCT	Hnf1b	0.00107034	0.0744340760693878	+	derivatization:Gata4_chr14_5729|reconstitution_TFBS_full|shuffled_bg_142
164	175	AGTCATTATCTG	Sox17	0.0142683	0.0709388197621296	-	derivatization:Gata4_chr14_5729|reconstitution_TFBS_full|shuffled_bg_142
166	177	TCATTATCTGAT	Gata4/6	0.494186	0.710095447230643	-	derivatization:Gata4_chr14_5729|reconstitution_TFBS_full|shuffled_bg_142
171	182	ATCTGATCCTCT	Gata4/6	0.035062	0.0503805582732024	-	derivatization:Gata4_chr14_5729|reconstitution_TFBS_full|shuffled_bg_142
179	190	CTCTGATAAAGT	Gata4/6	0.385076	0.553315380115558	+	derivatization:Gata4_chr14_5729|reconstitution_TFBS_full|shuffled_bg_142
200	211	GTCTTATCAGAT	Gata4/6	0.653013	0.938313829777501	-	derivatization:Gata4_chr14_5729|reconstitution_TFBS_full|shuffled_bg_142
205	216	ATCAGATTAGGC	Gata4/6	0.293993	0.422438294119377	+	derivatization:Gata4_chr14_5729|reconstitution_TFBS_full|shuffled_bg_142
209	220	GATTAGGCCTCC	Jun_Atf3	0.0308043	0.0769377553046547	-	derivatization:Gata4_chr14_5729|reconstitution_TFBS_full|shuffled_bg_142
217	228	CTCCCTTGTTAT	Sox17	0.0306025	0.152148835654603	-	derivatization:Gata4_chr14_5729|reconstitution_TFBS_full|shuffled_bg_142
224	237	GTTATGTGCCTGCG	Foxa2	0.0260849	0.11577079387826	-	derivatization:Gata4_chr14_5729|reconstitution_TFBS_full|shuffled_bg_142
237	248	GGTTACTTCCAC	Jun_Atf3	0.0473956	0.118376690115253	-	derivatization:Gata4_chr14_5729|reconstitution_TFBS_full|shuffled_bg_142
244	255	TCCACCACCCAG	Klf4	0.0912747	0.329032810794682	+	derivatization:Gata4_chr14_5729|reconstitution_TFBS_full|shuffled_bg_142
258	269	TTCAGATATTTT	Gata4/6	0.117308	0.168559766411295	+	derivatization:Gata4_chr14_5729|reconstitution_TFBS_full|shuffled_bg_142
264	275	TATTTTATCAGG	Jun_Atf3	0.0226268	0.0565133829279471	+	derivatization:Gata4_chr14_5729|reconstitution_TFBS_full|shuffled_bg_142
265	276	ATTTTATCAGGT	Gata4/6	0.407546	0.585602504192874	-	derivatization:Gata4_chr14_5729|reconstitution_TFBS_full|shuffled_bg_142
269	282	TATCAGGTATTAGC	Hnf1b	0.000807392	0.0561480254366044	-	derivatization:Gata4_chr14_5729|reconstitution_TFBS_full|shuffled_bg_142
274	287	GGTATTAGCTCAGG	Foxa2	0.0281299	0.124846974867301	-	derivatization:Gata4_chr14_5729|reconstitution_TFBS_full|shuffled_bg_142
2	13	GAATGAGTCACC	Jun_Atf3	0.5208	1.30076589835394	+	derivatization:Gata4_chr14_5729|reconstitution_TFBS_full|shuffled_bg_143
3	14	AATGAGTCACCA	Jun_Atf3	0.11507	0.287402327042219	-	derivatization:Gata4_chr14_5729|reconstitution_TFBS_full|shuffled_bg_143
21	32	GGGGGCAGGTGT	Klf4	0.0277061	0.0998767014206406	-	derivatization:Gata4_chr14_5729|reconstitution_TFBS_full|shuffled_bg_143
25	36	GCAGGTGTGGCA	Klf4	0.0565119	0.203717670946582	-	derivatization:Gata4_chr14_5729|reconstitution_TFBS_full|shuffled_bg_143
51	62	CAGACAATCGGA	Sox17	0.0731482	0.363676610088392	+	derivatization:Gata4_chr14_5729|reconstitution_TFBS_full|shuffled_bg_143
52	63	AGACAATCGGAT	Gata4/6	0.0567766	0.0815822487266643	-	derivatization:Gata4_chr14_5729|reconstitution_TFBS_full|shuffled_bg_143
57	68	ATCGGATCTGAT	Gata4/6	0.0700935	0.10071729112209	-	derivatization:Gata4_chr14_5729|reconstitution_TFBS_full|shuffled_bg_143
62	73	ATCTGATTTGGG	Gata4/6	0.0912175	0.131070348932914	+	derivatization:Gata4_chr14_5729|reconstitution_TFBS_full|shuffled_bg_143
71	82	GGGACAATTCAA	Sox17	0.0435012	0.216278308294356	+	derivatization:Gata4_chr14_5729|reconstitution_TFBS_full|shuffled_bg_143
78	89	TTCAATTGTTTC	Sox17	0.246207	1.22408654129607	-	derivatization:Gata4_chr14_5729|reconstitution_TFBS_full|shuffled_bg_143
87	98	TTCTTATCTGCG	Gata4/6	0.808864	1.16225600043054	-	derivatization:Gata4_chr14_5729|reconstitution_TFBS_full|shuffled_bg_143
127	138	TTCAGATAAAAA	Gata4/6	0.49315	0.708606819703091	+	derivatization:Gata4_chr14_5729|reconstitution_TFBS_full|shuffled_bg_143
135	146	AAAACAATTATC	Sox17	0.104558	0.519839162106821	+	derivatization:Gata4_chr14_5729|reconstitution_TFBS_full|shuffled_bg_143
139	150	CAATTATCCATT	Gata4/6	0.0494287	0.0710240574045588	-	derivatization:Gata4_chr14_5729|reconstitution_TFBS_full|shuffled_bg_143
140	153	AATTATCCATTGAG	Hnf1b	0.00219481	0.1526324854699	-	derivatization:Gata4_chr14_5729|reconstitution_TFBS_full|shuffled_bg_143
144	155	ATCCATTGAGCT	Sox17	0.0253622	0.126095227502301	-	derivatization:Gata4_chr14_5729|reconstitution_TFBS_full|shuffled_bg_143
152	163	AGCTTTTGTTGT	Sox17	0.0308927	0.153591645624604	-	derivatization:Gata4_chr14_5729|reconstitution_TFBS_full|shuffled_bg_143
179	190	CTCTGATAAAGT	Gata4/6	0.385076	0.553315380115558	+	derivatization:Gata4_chr14_5729|reconstitution_TFBS_full|shuffled_bg_143
190	201	TAGGACTCAGGT	Jun_Atf3	0.0237088	0.0592158189917316	-	derivatization:Gata4_chr14_5729|reconstitution_TFBS_full|shuffled_bg_143
200	211	GTCTTATCAGAT	Gata4/6	0.653013	0.938313829777501	-	derivatization:Gata4_chr14_5729|reconstitution_TFBS_full|shuffled_bg_143
205	216	ATCAGATTAGGC	Gata4/6	0.293993	0.422438294119377	+	derivatization:Gata4_chr14_5729|reconstitution_TFBS_full|shuffled_bg_143
209	220	GATTAGGCCCGA	Jun_Atf3	0.0204754	0.0511399809430803	-	derivatization:Gata4_chr14_5729|reconstitution_TFBS_full|shuffled_bg_143
224	237	GTTATGTGCCTGCG	Foxa2	0.0260849	0.11577079387826	-	derivatization:Gata4_chr14_5729|reconstitution_TFBS_full|shuffled_bg_143
258	269	TTCAGATATTTT	Gata4/6	0.117308	0.168559766411295	+	derivatization:Gata4_chr14_5729|reconstitution_TFBS_full|shuffled_bg_143
264	275	TATTTTATCAGG	Jun_Atf3	0.0226268	0.0565133829279471	+	derivatization:Gata4_chr14_5729|reconstitution_TFBS_full|shuffled_bg_143
265	276	ATTTTATCAGGT	Gata4/6	0.407546	0.585602504192874	-	derivatization:Gata4_chr14_5729|reconstitution_TFBS_full|shuffled_bg_143
269	282	TATCAGGTATTAGC	Hnf1b	0.000807392	0.0561480254366044	-	derivatization:Gata4_chr14_5729|reconstitution_TFBS_full|shuffled_bg_143
274	287	GGTATTAGCTCAGG	Foxa2	0.0281299	0.124846974867301	-	derivatization:Gata4_chr14_5729|reconstitution_TFBS_full|shuffled_bg_143
1	12	TATTATTGTATG	Sox17	0.0491669	0.24444691079965	-	derivatization:Gata4_chr14_5729|reconstitution_TFBS_full|shuffled_bg_144
5	18	ATTGTATGTTTGAG	Foxa2	0.0152314	0.0676004611816541	-	derivatization:Gata4_chr14_5729|reconstitution_TFBS_full|shuffled_bg_144
9	22	TATGTTTGAGGTCT	Foxa2	0.0205232	0.0910866883492866	-	derivatization:Gata4_chr14_5729|reconstitution_TFBS_full|shuffled_bg_144
25	36	GCAGGTGTGGCA	Klf4	0.0565119	0.203717670946582	-	derivatization:Gata4_chr14_5729|reconstitution_TFBS_full|shuffled_bg_144
29	42	GTGTGGCACATATT	Foxa2	0.0202903	0.0900530245095078	+	derivatization:Gata4_chr14_5729|reconstitution_TFBS_full|shuffled_bg_144
43	54	TTTGACTTCAGA	Jun_Atf3	0.0263093	0.0657109067771951	-	derivatization:Gata4_chr14_5729|reconstitution_TFBS_full|shuffled_bg_144
51	62	CAGACAATCGGA	Sox17	0.0731482	0.363676610088392	+	derivatization:Gata4_chr14_5729|reconstitution_TFBS_full|shuffled_bg_144
52	63	AGACAATCGGAT	Gata4/6	0.0567766	0.0815822487266643	-	derivatization:Gata4_chr14_5729|reconstitution_TFBS_full|shuffled_bg_144
57	68	ATCGGATCTGAT	Gata4/6	0.0700935	0.10071729112209	-	derivatization:Gata4_chr14_5729|reconstitution_TFBS_full|shuffled_bg_144
62	73	ATCTGATTTGGG	Gata4/6	0.0912175	0.131070348932914	+	derivatization:Gata4_chr14_5729|reconstitution_TFBS_full|shuffled_bg_144
71	82	GGGACAATTCAA	Sox17	0.0435012	0.216278308294356	+	derivatization:Gata4_chr14_5729|reconstitution_TFBS_full|shuffled_bg_144
78	89	TTCAATTGTTTC	Sox17	0.246207	1.22408654129607	-	derivatization:Gata4_chr14_5729|reconstitution_TFBS_full|shuffled_bg_144
87	98	TTCTTATCTGCG	Gata4/6	0.808864	1.16225600043054	-	derivatization:Gata4_chr14_5729|reconstitution_TFBS_full|shuffled_bg_144
103	116	AGTATGGAATCTCC	Foxa2	0.0126409	0.0561032255571498	-	derivatization:Gata4_chr14_5729|reconstitution_TFBS_full|shuffled_bg_144
106	117	ATGGAATCTCCT	Gata4/6	0.088016	0.126470116278997	-	derivatization:Gata4_chr14_5729|reconstitution_TFBS_full|shuffled_bg_144
127	138	TTCAGATAAAAA	Gata4/6	0.49315	0.708606819703091	+	derivatization:Gata4_chr14_5729|reconstitution_TFBS_full|shuffled_bg_144
144	155	ATCCATTGAGCT	Sox17	0.0253622	0.126095227502301	-	derivatization:Gata4_chr14_5729|reconstitution_TFBS_full|shuffled_bg_144
155	166	TATTACATAATC	Jun_Atf3	0.0695049	0.173597549325078	-	derivatization:Gata4_chr14_5729|reconstitution_TFBS_full|shuffled_bg_144
159	170	ACATAATCAGCA	Gata4/6	0.150297	0.215961632730235	-	derivatization:Gata4_chr14_5729|reconstitution_TFBS_full|shuffled_bg_144
179	190	CTCTGATAAAGT	Gata4/6	0.385076	0.553315380115558	+	derivatization:Gata4_chr14_5729|reconstitution_TFBS_full|shuffled_bg_144
200	211	GTCTTATCAGAT	Gata4/6	0.653013	0.938313829777501	-	derivatization:Gata4_chr14_5729|reconstitution_TFBS_full|shuffled_bg_144
205	216	ATCAGATTAGGC	Gata4/6	0.293993	0.422438294119377	+	derivatization:Gata4_chr14_5729|reconstitution_TFBS_full|shuffled_bg_144
211	222	TTAGGCTTCATT	Jun_Atf3	0.0298813	0.0746324424702064	+	derivatization:Gata4_chr14_5729|reconstitution_TFBS_full|shuffled_bg_144
217	228	TTCATTTGTTAT	Sox17	0.0457874	0.227644787113849	-	derivatization:Gata4_chr14_5729|reconstitution_TFBS_full|shuffled_bg_144
224	237	GTTATGTGCCTGCG	Foxa2	0.0260849	0.11577079387826	-	derivatization:Gata4_chr14_5729|reconstitution_TFBS_full|shuffled_bg_144
238	251	TGTTTCTGATTATG	Hnf1b	0.000818114	0.0568936596870444	-	derivatization:Gata4_chr14_5729|reconstitution_TFBS_full|shuffled_bg_144
241	252	TTCTGATTATGA	Gata4/6	0.167769	0.241067134816522	+	derivatization:Gata4_chr14_5729|reconstitution_TFBS_full|shuffled_bg_144
245	256	GATTATGACAAT	Jun_Atf3	0.0209474	0.0523188624792228	-	derivatization:Gata4_chr14_5729|reconstitution_TFBS_full|shuffled_bg_144
246	259	ATTATGACAATATT	Foxa2	0.0314197	0.13944786494933	+	derivatization:Gata4_chr14_5729|reconstitution_TFBS_full|shuffled_bg_144
248	259	TATGACAATATT	Jun_Atf3	0.0855631	0.213704997383732	-	derivatization:Gata4_chr14_5729|reconstitution_TFBS_full|shuffled_bg_144
249	260	ATGACAATATTC	Sox17	0.0284558	0.141475919863418	+	derivatization:Gata4_chr14_5729|reconstitution_TFBS_full|shuffled_bg_144
258	269	TTCAGATATTTT	Gata4/6	0.117308	0.168559766411295	+	derivatization:Gata4_chr14_5729|reconstitution_TFBS_full|shuffled_bg_144
264	275	TATTTTATCAGG	Jun_Atf3	0.0226268	0.0565133829279471	+	derivatization:Gata4_chr14_5729|reconstitution_TFBS_full|shuffled_bg_144
265	276	ATTTTATCAGGT	Gata4/6	0.407546	0.585602504192874	-	derivatization:Gata4_chr14_5729|reconstitution_TFBS_full|shuffled_bg_144
269	282	TATCAGGTATTAGC	Hnf1b	0.000807392	0.0561480254366044	-	derivatization:Gata4_chr14_5729|reconstitution_TFBS_full|shuffled_bg_144
274	287	GGTATTAGCTCAGG	Foxa2	0.0281299	0.124846974867301	-	derivatization:Gata4_chr14_5729|reconstitution_TFBS_full|shuffled_bg_144
283	294	TCAGGTGTGTCC	Klf4	0.036427	0.131314353252521	-	derivatization:Gata4_chr14_5729|reconstitution_TFBS_full|shuffled_bg_144
25	36	GCAGGTGTGGCA	Klf4	0.0565119	0.203717670946582	-	derivatization:Gata4_chr14_5729|reconstitution_TFBS_full|shuffled_bg_145
32	43	TGGCAATCTTTG	Gata4/6	0.10112	0.145299242843712	-	derivatization:Gata4_chr14_5729|reconstitution_TFBS_full|shuffled_bg_145
43	56	GAGGTTTGCAGACA	Foxa2	0.0118371	0.0525357760319707	-	derivatization:Gata4_chr14_5729|reconstitution_TFBS_full|shuffled_bg_145
51	62	CAGACAATCGGA	Sox17	0.0731482	0.363676610088392	+	derivatization:Gata4_chr14_5729|reconstitution_TFBS_full|shuffled_bg_145
52	63	AGACAATCGGAT	Gata4/6	0.0567766	0.0815822487266643	-	derivatization:Gata4_chr14_5729|reconstitution_TFBS_full|shuffled_bg_145
57	68	ATCGGATCTGAT	Gata4/6	0.0700935	0.10071729112209	-	derivatization:Gata4_chr14_5729|reconstitution_TFBS_full|shuffled_bg_145
62	73	ATCTGATTTGGG	Gata4/6	0.0912175	0.131070348932914	+	derivatization:Gata4_chr14_5729|reconstitution_TFBS_full|shuffled_bg_145
71	82	GGGACAATTCAA	Sox17	0.0435012	0.216278308294356	+	derivatization:Gata4_chr14_5729|reconstitution_TFBS_full|shuffled_bg_145
78	89	TTCAATTGTTTC	Sox17	0.246207	1.22408654129607	-	derivatization:Gata4_chr14_5729|reconstitution_TFBS_full|shuffled_bg_145
87	98	TTCTTATCTGCG	Gata4/6	0.808864	1.16225600043054	-	derivatization:Gata4_chr14_5729|reconstitution_TFBS_full|shuffled_bg_145
110	121	GCTAAAGCCCAT	Klf4	0.0318628	0.11486103645138	+	derivatization:Gata4_chr14_5729|reconstitution_TFBS_full|shuffled_bg_145
111	124	CTAAAGCCCATACA	Foxa2	0.04599	0.204114212071397	+	derivatization:Gata4_chr14_5729|reconstitution_TFBS_full|shuffled_bg_145
127	138	TTCAGATAAAAA	Gata4/6	0.49315	0.708606819703091	+	derivatization:Gata4_chr14_5729|reconstitution_TFBS_full|shuffled_bg_145
144	155	ATCCATTGAGCT	Sox17	0.0253622	0.126095227502301	-	derivatization:Gata4_chr14_5729|reconstitution_TFBS_full|shuffled_bg_145
159	170	GAGAGATATAGA	Gata4/6	0.0937594	0.2718459456471	+	derivatization:Gata4_chr14_5729|reconstitution_TFBS_full|shuffled_bg_145
165	176	TATAGAATGCCT	Sox17	0.0143257	0.0712241998182222	+	derivatization:Gata4_chr14_5729|reconstitution_TFBS_full|shuffled_bg_145
179	190	CTCTGATAAAGT	Gata4/6	0.385076	0.553315380115558	+	derivatization:Gata4_chr14_5729|reconstitution_TFBS_full|shuffled_bg_145
187	198	AAGTTATCCTAG	Gata4/6	0.0811278	0.116572467499764	-	derivatization:Gata4_chr14_5729|reconstitution_TFBS_full|shuffled_bg_145
193	204	TCCTAGTGTCTT	Sox17	0.0102891	0.0511551208212981	-	derivatization:Gata4_chr14_5729|reconstitution_TFBS_full|shuffled_bg_145
200	211	GTCTTATCAGAT	Gata4/6	0.653013	0.938313829777501	-	derivatization:Gata4_chr14_5729|reconstitution_TFBS_full|shuffled_bg_145
205	216	ATCAGATTAGGC	Gata4/6	0.293993	0.422438294119377	+	derivatization:Gata4_chr14_5729|reconstitution_TFBS_full|shuffled_bg_145
209	220	GATTAGGCCCCA	Jun_Atf3	0.0279017	0.0696881333834524	-	derivatization:Gata4_chr14_5729|reconstitution_TFBS_full|shuffled_bg_145
224	237	GTTATGTGCCTGCG	Foxa2	0.0260849	0.11577079387826	-	derivatization:Gata4_chr14_5729|reconstitution_TFBS_full|shuffled_bg_145
243	254	AGGGGATAGTGT	Gata4/6	0.0440445	0.0632875049587606	+	derivatization:Gata4_chr14_5729|reconstitution_TFBS_full|shuffled_bg_145
248	261	ATAGTGTGCATTCA	Foxa2	0.0170665	0.0757450576281038	-	derivatization:Gata4_chr14_5729|reconstitution_TFBS_full|shuffled_bg_145
258	269	TTCAGATATTTT	Gata4/6	0.117308	0.168559766411295	+	derivatization:Gata4_chr14_5729|reconstitution_TFBS_full|shuffled_bg_145
264	275	TATTTTATCAGG	Jun_Atf3	0.0226268	0.0565133829279471	+	derivatization:Gata4_chr14_5729|reconstitution_TFBS_full|shuffled_bg_145
265	276	ATTTTATCAGGT	Gata4/6	0.407546	0.585602504192874	-	derivatization:Gata4_chr14_5729|reconstitution_TFBS_full|shuffled_bg_145
269	282	TATCAGGTATTAGC	Hnf1b	0.000807392	0.0561480254366044	-	derivatization:Gata4_chr14_5729|reconstitution_TFBS_full|shuffled_bg_145
274	287	GGTATTAGCTCAGG	Foxa2	0.0281299	0.124846974867301	-	derivatization:Gata4_chr14_5729|reconstitution_TFBS_full|shuffled_bg_145
283	294	TCAGGATATAGA	Gata4/6	0.036496	0.0524410716655865	+	derivatization:Gata4_chr14_5729|reconstitution_TFBS_full|shuffled_bg_145
1	12	CAATGCTCCCAT	Klf4	0.0150819	0.0543681869030993	+	derivatization:Gata4_chr14_5729|reconstitution_TFBS_full|shuffled_bg_146
6	17	CTCCCATCTGAT	Gata4/6	0.0450664	0.0647558722081869	-	derivatization:Gata4_chr14_5729|reconstitution_TFBS_full|shuffled_bg_146
11	22	ATCTGATCCCAT	Gata4/6	0.055856	0.0802594393619301	+	derivatization:Gata4_chr14_5729|reconstitution_TFBS_full|shuffled_bg_146
12	25	TCTGATCCCATAAG	Foxa2	0.011527	0.0511594808120676	+	derivatization:Gata4_chr14_5729|reconstitution_TFBS_full|shuffled_bg_146
25	36	GCAGGTGTGGCA	Klf4	0.0565119	0.203717670946582	-	derivatization:Gata4_chr14_5729|reconstitution_TFBS_full|shuffled_bg_146
37	48	AAGGGTGGAAAC	Klf4	0.0661366	0.238413398174999	-	derivatization:Gata4_chr14_5729|reconstitution_TFBS_full|shuffled_bg_146
51	62	CAGACAATCGGA	Sox17	0.0731482	0.363676610088392	+	derivatization:Gata4_chr14_5729|reconstitution_TFBS_full|shuffled_bg_146
52	63	AGACAATCGGAT	Gata4/6	0.0567766	0.0815822487266643	-	derivatization:Gata4_chr14_5729|reconstitution_TFBS_full|shuffled_bg_146
57	68	ATCGGATCTGAT	Gata4/6	0.0700935	0.10071729112209	-	derivatization:Gata4_chr14_5729|reconstitution_TFBS_full|shuffled_bg_146
62	73	ATCTGATTTGGG	Gata4/6	0.0912175	0.131070348932914	+	derivatization:Gata4_chr14_5729|reconstitution_TFBS_full|shuffled_bg_146
71	82	GGGACAATTCAA	Sox17	0.0435012	0.216278308294356	+	derivatization:Gata4_chr14_5729|reconstitution_TFBS_full|shuffled_bg_146
78	89	TTCAATTGTTTC	Sox17	0.246207	1.22408654129607	-	derivatization:Gata4_chr14_5729|reconstitution_TFBS_full|shuffled_bg_146
87	98	TTCTTATCTGCG	Gata4/6	0.808864	1.16225600043054	-	derivatization:Gata4_chr14_5729|reconstitution_TFBS_full|shuffled_bg_146
94	105	CTGCGATAATCT	Gata4/6	0.324571	0.466375796568695	+	derivatization:Gata4_chr14_5729|reconstitution_TFBS_full|shuffled_bg_146
97	108	CGATAATCTCTA	Gata4/6	0.152138	0.441108821929945	-	derivatization:Gata4_chr14_5729|reconstitution_TFBS_full|shuffled_bg_146
98	111	GATAATCTCTAAGT	Hnf1b	0.00125068	0.0869753632102528	+	derivatization:Gata4_chr14_5729|reconstitution_TFBS_full|shuffled_bg_146
115	126	TGGCTTCTCACT	Jun_Atf3	0.0215713	0.053877134069052	+	derivatization:Gata4_chr14_5729|reconstitution_TFBS_full|shuffled_bg_146
127	138	TTCAGATAAAAA	Gata4/6	0.49315	0.708606819703091	+	derivatization:Gata4_chr14_5729|reconstitution_TFBS_full|shuffled_bg_146
134	145	AAAAACTCCTAT	Klf4	0.0161879	0.0583551656468138	+	derivatization:Gata4_chr14_5729|reconstitution_TFBS_full|shuffled_bg_146
139	150	CTCCTATCCATT	Gata4/6	0.0611801	0.0879096341683404	-	derivatization:Gata4_chr14_5729|reconstitution_TFBS_full|shuffled_bg_146
144	155	ATCCATTGAGCT	Sox17	0.0253622	0.126095227502301	-	derivatization:Gata4_chr14_5729|reconstitution_TFBS_full|shuffled_bg_146
158	171	ATCAAGTACATGTA	Foxa2	0.0126299	0.0560544050237124	+	derivatization:Gata4_chr14_5729|reconstitution_TFBS_full|shuffled_bg_146
179	190	CTCTGATAAAGT	Gata4/6	0.385076	0.553315380115558	+	derivatization:Gata4_chr14_5729|reconstitution_TFBS_full|shuffled_bg_146
184	197	ATAAAGTAAATAGA	Foxa2	0.271562	1.2052547001203	+	derivatization:Gata4_chr14_5729|reconstitution_TFBS_full|shuffled_bg_146
200	211	GTCTTATCAGAT	Gata4/6	0.653013	0.938313829777501	-	derivatization:Gata4_chr14_5729|reconstitution_TFBS_full|shuffled_bg_146
205	216	ATCAGATTAGGC	Gata4/6	0.293993	0.422438294119377	+	derivatization:Gata4_chr14_5729|reconstitution_TFBS_full|shuffled_bg_146
224	237	GTTATGTGCCTGCG	Foxa2	0.0260849	0.11577079387826	-	derivatization:Gata4_chr14_5729|reconstitution_TFBS_full|shuffled_bg_146
234	247	TGCGAGCAAACAAC	Foxa2	0.0849122	0.376859899940179	+	derivatization:Gata4_chr14_5729|reconstitution_TFBS_full|shuffled_bg_146
246	257	ACTGAGGACTCT	Jun_Atf3	0.0205586	0.0513477837901291	-	derivatization:Gata4_chr14_5729|reconstitution_TFBS_full|shuffled_bg_146
249	260	GAGGACTCTTTC	Jun_Atf3	0.0229327	0.0572774080591039	-	derivatization:Gata4_chr14_5729|reconstitution_TFBS_full|shuffled_bg_146
258	269	TTCAGATATTTT	Gata4/6	0.117308	0.168559766411295	+	derivatization:Gata4_chr14_5729|reconstitution_TFBS_full|shuffled_bg_146
264	275	TATTTTATCAGG	Jun_Atf3	0.0226268	0.0565133829279471	+	derivatization:Gata4_chr14_5729|reconstitution_TFBS_full|shuffled_bg_146
265	276	ATTTTATCAGGT	Gata4/6	0.407546	0.585602504192874	-	derivatization:Gata4_chr14_5729|reconstitution_TFBS_full|shuffled_bg_146
269	282	TATCAGGTATTAGC	Hnf1b	0.000807392	0.0561480254366044	-	derivatization:Gata4_chr14_5729|reconstitution_TFBS_full|shuffled_bg_146
274	287	GGTATTAGCTCAGG	Foxa2	0.0281299	0.124846974867301	-	derivatization:Gata4_chr14_5729|reconstitution_TFBS_full|shuffled_bg_146
25	36	GCAGGTGTGGCA	Klf4	0.0565119	0.203717670946582	-	derivatization:Gata4_chr14_5729|reconstitution_TFBS_full|shuffled_bg_147
41	54	CCCAAACTAACAGA	Foxa2	0.0114554	0.0508417035216934	+	derivatization:Gata4_chr14_5729|reconstitution_TFBS_full|shuffled_bg_147
51	62	CAGACAATCGGA	Sox17	0.0731482	0.363676610088392	+	derivatization:Gata4_chr14_5729|reconstitution_TFBS_full|shuffled_bg_147
52	63	AGACAATCGGAT	Gata4/6	0.0567766	0.0815822487266643	-	derivatization:Gata4_chr14_5729|reconstitution_TFBS_full|shuffled_bg_147
57	68	ATCGGATCTGAT	Gata4/6	0.0700935	0.10071729112209	-	derivatization:Gata4_chr14_5729|reconstitution_TFBS_full|shuffled_bg_147
62	73	ATCTGATTTGGG	Gata4/6	0.0912175	0.131070348932914	+	derivatization:Gata4_chr14_5729|reconstitution_TFBS_full|shuffled_bg_147
71	82	GGGACAATTCAA	Sox17	0.0435012	0.216278308294356	+	derivatization:Gata4_chr14_5729|reconstitution_TFBS_full|shuffled_bg_147
78	89	TTCAATTGTTTC	Sox17	0.246207	1.22408654129607	-	derivatization:Gata4_chr14_5729|reconstitution_TFBS_full|shuffled_bg_147
87	98	TTCTTATCTGCG	Gata4/6	0.808864	1.16225600043054	-	derivatization:Gata4_chr14_5729|reconstitution_TFBS_full|shuffled_bg_147
108	119	AAACTTGTCATG	Jun_Atf3	0.0740011	0.184827395008985	+	derivatization:Gata4_chr14_5729|reconstitution_TFBS_full|shuffled_bg_147
119	132	GTTGTTTGTTCAGA	Foxa2	0.115971	0.514706007569732	-	derivatization:Gata4_chr14_5729|reconstitution_TFBS_full|shuffled_bg_147
119	130	GTTGTTTGTTCA	Sox17	0.0192865	0.0958881960249163	-	derivatization:Gata4_chr14_5729|reconstitution_TFBS_full|shuffled_bg_147
127	138	TTCAGATAAAAA	Gata4/6	0.49315	0.708606819703091	+	derivatization:Gata4_chr14_5729|reconstitution_TFBS_full|shuffled_bg_147
144	155	ATCCATTGAGCT	Sox17	0.0253622	0.126095227502301	-	derivatization:Gata4_chr14_5729|reconstitution_TFBS_full|shuffled_bg_147
154	165	CTGTGTGTGGCA	Klf4	0.0614151	0.221393036386167	-	derivatization:Gata4_chr14_5729|reconstitution_TFBS_full|shuffled_bg_147
166	179	TGTGAGTTACTAAC	Hnf1b	0.00138305	0.0961806985703298	-	derivatization:Gata4_chr14_5729|reconstitution_TFBS_full|shuffled_bg_147
166	177	TGTGAGTTACTA	Jun_Atf3	0.0833272	0.208120545632331	-	derivatization:Gata4_chr14_5729|reconstitution_TFBS_full|shuffled_bg_147
167	180	GTGAGTTACTAACT	Hnf1b	0.00135092	0.0939462993475507	+	derivatization:Gata4_chr14_5729|reconstitution_TFBS_full|shuffled_bg_147
170	181	AGTTACTAACTC	Jun_Atf3	0.051521	0.128680414456784	-	derivatization:Gata4_chr14_5729|reconstitution_TFBS_full|shuffled_bg_147
179	190	CTCTGATAAAGT	Gata4/6	0.385076	0.553315380115558	+	derivatization:Gata4_chr14_5729|reconstitution_TFBS_full|shuffled_bg_147
200	211	GTCTTATCAGAT	Gata4/6	0.653013	0.938313829777501	-	derivatization:Gata4_chr14_5729|reconstitution_TFBS_full|shuffled_bg_147
205	216	ATCAGATTAGGC	Gata4/6	0.293993	0.422438294119377	+	derivatization:Gata4_chr14_5729|reconstitution_TFBS_full|shuffled_bg_147
209	220	GATTAGGCTATG	Jun_Atf3	0.0213485	0.0533206620219067	-	derivatization:Gata4_chr14_5729|reconstitution_TFBS_full|shuffled_bg_147
224	237	GTTATGTGCCTGCG	Foxa2	0.0260849	0.11577079387826	-	derivatization:Gata4_chr14_5729|reconstitution_TFBS_full|shuffled_bg_147
231	242	GCCTGCGCACAC	Klf4	0.0145662	0.0525091589301033	+	derivatization:Gata4_chr14_5729|reconstitution_TFBS_full|shuffled_bg_147
232	245	CCTGCGCACACAAG	Foxa2	0.0564811	0.250676130102756	+	derivatization:Gata4_chr14_5729|reconstitution_TFBS_full|shuffled_bg_147
245	256	GTAGGTTGGACC	Klf4	0.0200589	0.0723095912498146	-	derivatization:Gata4_chr14_5729|reconstitution_TFBS_full|shuffled_bg_147
258	269	TTCAGATATTTT	Gata4/6	0.117308	0.168559766411295	+	derivatization:Gata4_chr14_5729|reconstitution_TFBS_full|shuffled_bg_147
264	275	TATTTTATCAGG	Jun_Atf3	0.0226268	0.0565133829279471	+	derivatization:Gata4_chr14_5729|reconstitution_TFBS_full|shuffled_bg_147
265	276	ATTTTATCAGGT	Gata4/6	0.407546	0.585602504192874	-	derivatization:Gata4_chr14_5729|reconstitution_TFBS_full|shuffled_bg_147
269	282	TATCAGGTATTAGC	Hnf1b	0.000807392	0.0561480254366044	-	derivatization:Gata4_chr14_5729|reconstitution_TFBS_full|shuffled_bg_147
274	287	GGTATTAGCTCAGG	Foxa2	0.0281299	0.124846974867301	-	derivatization:Gata4_chr14_5729|reconstitution_TFBS_full|shuffled_bg_147
14	25	ATTCCCACCTCG	Klf4	0.016498	0.0594730337376147	+	derivatization:Gata4_chr14_5729|reconstitution_TFBS_full|shuffled_bg_148
25	36	GCAGGTGTGGCA	Klf4	0.0565119	0.203717670946582	-	derivatization:Gata4_chr14_5729|reconstitution_TFBS_full|shuffled_bg_148
51	62	CAGACAATCGGA	Sox17	0.0731482	0.363676610088392	+	derivatization:Gata4_chr14_5729|reconstitution_TFBS_full|shuffled_bg_148
52	63	AGACAATCGGAT	Gata4/6	0.0567766	0.0815822487266643	-	derivatization:Gata4_chr14_5729|reconstitution_TFBS_full|shuffled_bg_148
57	68	ATCGGATCTGAT	Gata4/6	0.0700935	0.10071729112209	-	derivatization:Gata4_chr14_5729|reconstitution_TFBS_full|shuffled_bg_148
62	73	ATCTGATTTGGG	Gata4/6	0.0912175	0.131070348932914	+	derivatization:Gata4_chr14_5729|reconstitution_TFBS_full|shuffled_bg_148
71	82	GGGACAATTCAA	Sox17	0.0435012	0.216278308294356	+	derivatization:Gata4_chr14_5729|reconstitution_TFBS_full|shuffled_bg_148
78	89	TTCAATTGTTTC	Sox17	0.246207	1.22408654129607	-	derivatization:Gata4_chr14_5729|reconstitution_TFBS_full|shuffled_bg_148
87	98	TTCTTATCTGCG	Gata4/6	0.808864	1.16225600043054	-	derivatization:Gata4_chr14_5729|reconstitution_TFBS_full|shuffled_bg_148
104	115	GAACATTGTGCG	Sox17	0.0184375	0.0916671565192956	-	derivatization:Gata4_chr14_5729|reconstitution_TFBS_full|shuffled_bg_148
109	120	TTGTGCGTACCT	Klf4	0.022859	0.0824035688088335	-	derivatization:Gata4_chr14_5729|reconstitution_TFBS_full|shuffled_bg_148
127	138	TTCAGATAAAAA	Gata4/6	0.49315	0.708606819703091	+	derivatization:Gata4_chr14_5729|reconstitution_TFBS_full|shuffled_bg_148
139	150	TTTCTATCCATT	Gata4/6	0.0400279	0.057516055801264	-	derivatization:Gata4_chr14_5729|reconstitution_TFBS_full|shuffled_bg_148
144	155	ATCCATTGAGCT	Sox17	0.0253622	0.126095227502301	-	derivatization:Gata4_chr14_5729|reconstitution_TFBS_full|shuffled_bg_148
158	169	TCTTTATCCTGG	Gata4/6	0.0914722	0.131436327148424	-	derivatization:Gata4_chr14_5729|reconstitution_TFBS_full|shuffled_bg_148
179	190	CTCTGATAAAGT	Gata4/6	0.385076	0.553315380115558	+	derivatization:Gata4_chr14_5729|reconstitution_TFBS_full|shuffled_bg_148
180	191	TCTGATAAAGTC	Jun_Atf3	0.021964	0.0548579535166011	-	derivatization:Gata4_chr14_5729|reconstitution_TFBS_full|shuffled_bg_148
183	194	GATAAAGTCATT	Jun_Atf3	0.152937	0.381980096383556	+	derivatization:Gata4_chr14_5729|reconstitution_TFBS_full|shuffled_bg_148
200	211	GTCTTATCAGAT	Gata4/6	0.653013	0.938313829777501	-	derivatization:Gata4_chr14_5729|reconstitution_TFBS_full|shuffled_bg_148
205	216	ATCAGATTAGGC	Gata4/6	0.293993	0.422438294119377	+	derivatization:Gata4_chr14_5729|reconstitution_TFBS_full|shuffled_bg_148
209	220	GATTAGGCGTAA	Jun_Atf3	0.0200386	0.0500490159960737	-	derivatization:Gata4_chr14_5729|reconstitution_TFBS_full|shuffled_bg_148
211	222	TTAGGCGTAACA	Klf4	0.0519008	0.187095286059474	-	derivatization:Gata4_chr14_5729|reconstitution_TFBS_full|shuffled_bg_148
211	222	TTAGGCGTAACA	Jun_Atf3	0.0472057	0.117902390107386	+	derivatization:Gata4_chr14_5729|reconstitution_TFBS_full|shuffled_bg_148
224	237	GTTATGTGCCTGCG	Foxa2	0.0260849	0.11577079387826	-	derivatization:Gata4_chr14_5729|reconstitution_TFBS_full|shuffled_bg_148
239	250	AATGAGGCTGAA	Jun_Atf3	0.0355395	0.088764534647753	-	derivatization:Gata4_chr14_5729|reconstitution_TFBS_full|shuffled_bg_148
249	260	AAAAGATAATTC	Gata4/6	0.162753	0.471885946282746	+	derivatization:Gata4_chr14_5729|reconstitution_TFBS_full|shuffled_bg_148
258	269	TTCAGATATTTT	Gata4/6	0.117308	0.168559766411295	+	derivatization:Gata4_chr14_5729|reconstitution_TFBS_full|shuffled_bg_148
264	275	TATTTTATCAGG	Jun_Atf3	0.0226268	0.0565133829279471	+	derivatization:Gata4_chr14_5729|reconstitution_TFBS_full|shuffled_bg_148
265	276	ATTTTATCAGGT	Gata4/6	0.407546	0.585602504192874	-	derivatization:Gata4_chr14_5729|reconstitution_TFBS_full|shuffled_bg_148
269	282	TATCAGGTATTAGC	Hnf1b	0.000807392	0.0561480254366044	-	derivatization:Gata4_chr14_5729|reconstitution_TFBS_full|shuffled_bg_148
274	287	GGTATTAGCTCAGG	Foxa2	0.0281299	0.124846974867301	-	derivatization:Gata4_chr14_5729|reconstitution_TFBS_full|shuffled_bg_148
283	294	TCAGGTATCACT	Jun_Atf3	0.0305828	0.0763845301769946	+	derivatization:Gata4_chr14_5729|reconstitution_TFBS_full|shuffled_bg_148
284	295	CAGGTATCACTT	Gata4/6	0.137087	0.196980194854786	-	derivatization:Gata4_chr14_5729|reconstitution_TFBS_full|shuffled_bg_148
288	299	TATCACTTATCT	Jun_Atf3	0.029327	0.0732480059543508	-	derivatization:Gata4_chr14_5729|reconstitution_TFBS_full|shuffled_bg_148
10	21	GGCAGAATCATG	Jun_Atf3	0.0374123	0.0934420968106509	+	derivatization:Gata4_chr14_5729|reconstitution_TFBS_full|shuffled_bg_149
11	22	GCAGAATCATGT	Gata4/6	0.0447211	0.0642597109289748	-	derivatization:Gata4_chr14_5729|reconstitution_TFBS_full|shuffled_bg_149
16	29	ATCATGTACGCAGG	Foxa2	0.0125622	0.0557539368315569	-	derivatization:Gata4_chr14_5729|reconstitution_TFBS_full|shuffled_bg_149
25	36	GCAGGTGTGGCA	Klf4	0.0565119	0.203717670946582	-	derivatization:Gata4_chr14_5729|reconstitution_TFBS_full|shuffled_bg_149
30	41	TGTGGCATAACA	Jun_Atf3	0.0221079	0.0552173625273022	+	derivatization:Gata4_chr14_5729|reconstitution_TFBS_full|shuffled_bg_149
36	47	ATAACAATTGGG	Sox17	0.138227	0.687233954939263	+	derivatization:Gata4_chr14_5729|reconstitution_TFBS_full|shuffled_bg_149
51	62	CAGACAATCGGA	Sox17	0.0731482	0.363676610088392	+	derivatization:Gata4_chr14_5729|reconstitution_TFBS_full|shuffled_bg_149
52	63	AGACAATCGGAT	Gata4/6	0.0567766	0.0815822487266643	-	derivatization:Gata4_chr14_5729|reconstitution_TFBS_full|shuffled_bg_149
57	68	ATCGGATCTGAT	Gata4/6	0.0700935	0.10071729112209	-	derivatization:Gata4_chr14_5729|reconstitution_TFBS_full|shuffled_bg_149
62	73	ATCTGATTTGGG	Gata4/6	0.0912175	0.131070348932914	+	derivatization:Gata4_chr14_5729|reconstitution_TFBS_full|shuffled_bg_149
71	82	GGGACAATTCAA	Sox17	0.0435012	0.216278308294356	+	derivatization:Gata4_chr14_5729|reconstitution_TFBS_full|shuffled_bg_149
78	89	TTCAATTGTTTC	Sox17	0.246207	1.22408654129607	-	derivatization:Gata4_chr14_5729|reconstitution_TFBS_full|shuffled_bg_149
87	98	TTCTTATCTGCG	Gata4/6	0.808864	1.16225600043054	-	derivatization:Gata4_chr14_5729|reconstitution_TFBS_full|shuffled_bg_149
97	108	CGTGTTGTAACA	Jun_Atf3	0.0258301	0.0645140423023656	+	derivatization:Gata4_chr14_5729|reconstitution_TFBS_full|shuffled_bg_149
112	123	CTTTTATCTTTC	Gata4/6	0.3289	0.47259613302311	-	derivatization:Gata4_chr14_5729|reconstitution_TFBS_full|shuffled_bg_149
127	138	TTCAGATAAAAA	Gata4/6	0.49315	0.708606819703091	+	derivatization:Gata4_chr14_5729|reconstitution_TFBS_full|shuffled_bg_149
130	143	AGATAAAAATTAGT	Hnf1b	0.00120527	0.0838174401257087	-	derivatization:Gata4_chr14_5729|reconstitution_TFBS_full|shuffled_bg_149
144	155	ATCCATTGAGCT	Sox17	0.0253622	0.126095227502301	-	derivatization:Gata4_chr14_5729|reconstitution_TFBS_full|shuffled_bg_149
148	159	ATTGAGCTCACT	Jun_Atf3	0.0200237	0.0500118013035133	+	derivatization:Gata4_chr14_5729|reconstitution_TFBS_full|shuffled_bg_149
174	185	AGTGACTCTGAT	Jun_Atf3	0.0759553	0.18970826428426	-	derivatization:Gata4_chr14_5729|reconstitution_TFBS_full|shuffled_bg_149
179	190	CTCTGATAAAGT	Gata4/6	0.385076	0.553315380115558	+	derivatization:Gata4_chr14_5729|reconstitution_TFBS_full|shuffled_bg_149
180	191	TCTGATAAAGTC	Jun_Atf3	0.021964	0.0548579535166011	-	derivatization:Gata4_chr14_5729|reconstitution_TFBS_full|shuffled_bg_149
183	194	GATAAAGTCACA	Jun_Atf3	0.138686	0.346386365935319	+	derivatization:Gata4_chr14_5729|reconstitution_TFBS_full|shuffled_bg_149
185	198	TAAAGTCACATAAA	Foxa2	0.0142455	0.0632248099165706	+	derivatization:Gata4_chr14_5729|reconstitution_TFBS_full|shuffled_bg_149
197	208	AATGTCTTATCA	Jun_Atf3	0.023703	0.0592013327355671	-	derivatization:Gata4_chr14_5729|reconstitution_TFBS_full|shuffled_bg_149
200	211	GTCTTATCAGAT	Gata4/6	0.653013	0.938313829777501	-	derivatization:Gata4_chr14_5729|reconstitution_TFBS_full|shuffled_bg_149
205	216	ATCAGATTAGGC	Gata4/6	0.293993	0.422438294119377	+	derivatization:Gata4_chr14_5729|reconstitution_TFBS_full|shuffled_bg_149
209	220	GATTAGGCATCT	Jun_Atf3	0.0477845	0.119348018567384	-	derivatization:Gata4_chr14_5729|reconstitution_TFBS_full|shuffled_bg_149
217	228	ATCTATTGTTAT	Sox17	0.415977	2.06814528908079	-	derivatization:Gata4_chr14_5729|reconstitution_TFBS_full|shuffled_bg_149
224	237	GTTATGTGCCTGCG	Foxa2	0.0260849	0.11577079387826	-	derivatization:Gata4_chr14_5729|reconstitution_TFBS_full|shuffled_bg_149
238	251	ACCAAACCATTAAA	Hnf1b	0.00224578	0.156177064629099	-	derivatization:Gata4_chr14_5729|reconstitution_TFBS_full|shuffled_bg_149
246	259	ATTAAAGAAATATT	Foxa2	0.0121114	0.0537531826066866	+	derivatization:Gata4_chr14_5729|reconstitution_TFBS_full|shuffled_bg_149
258	269	TTCAGATATTTT	Gata4/6	0.117308	0.168559766411295	+	derivatization:Gata4_chr14_5729|reconstitution_TFBS_full|shuffled_bg_149
264	275	TATTTTATCAGG	Jun_Atf3	0.0226268	0.0565133829279471	+	derivatization:Gata4_chr14_5729|reconstitution_TFBS_full|shuffled_bg_149
265	276	ATTTTATCAGGT	Gata4/6	0.407546	0.585602504192874	-	derivatization:Gata4_chr14_5729|reconstitution_TFBS_full|shuffled_bg_149
269	282	TATCAGGTATTAGC	Hnf1b	0.000807392	0.0561480254366044	-	derivatization:Gata4_chr14_5729|reconstitution_TFBS_full|shuffled_bg_149
274	287	GGTATTAGCTCAGG	Foxa2	0.0281299	0.124846974867301	-	derivatization:Gata4_chr14_5729|reconstitution_TFBS_full|shuffled_bg_149
283	294	TCAGGATAGTAC	Gata4/6	0.0411515	0.0591305556950456	+	derivatization:Gata4_chr14_5729|reconstitution_TFBS_full|shuffled_bg_149
16	27	TAGTGTTTGGCA	Klf4	0.0171055	0.0616629881560655	-	derivatization:Gata4_chr14_5729|reconstitution_TFBS_full|shuffled_bg_15
17	30	AGTGTTTGGCAGGT	Foxa2	0.0140894	0.062532002164791	-	derivatization:Gata4_chr14_5729|reconstitution_TFBS_full|shuffled_bg_15
25	36	GCAGGTGTGGCA	Klf4	0.0565119	0.203717670946582	-	derivatization:Gata4_chr14_5729|reconstitution_TFBS_full|shuffled_bg_15
44	55	TGTGAAGCAGAC	Jun_Atf3	0.0416898	0.104125710731943	-	derivatization:Gata4_chr14_5729|reconstitution_TFBS_full|shuffled_bg_15
51	62	CAGACAATCGGA	Sox17	0.0731482	0.363676610088392	+	derivatization:Gata4_chr14_5729|reconstitution_TFBS_full|shuffled_bg_15
52	63	AGACAATCGGAT	Gata4/6	0.0567766	0.0815822487266643	-	derivatization:Gata4_chr14_5729|reconstitution_TFBS_full|shuffled_bg_15
57	68	ATCGGATCTGAT	Gata4/6	0.0700935	0.10071729112209	-	derivatization:Gata4_chr14_5729|reconstitution_TFBS_full|shuffled_bg_15
62	73	ATCTGATTTGGG	Gata4/6	0.0912175	0.131070348932914	+	derivatization:Gata4_chr14_5729|reconstitution_TFBS_full|shuffled_bg_15
71	82	GGGACAATTCAA	Sox17	0.0435012	0.216278308294356	+	derivatization:Gata4_chr14_5729|reconstitution_TFBS_full|shuffled_bg_15
78	89	TTCAATTGTTTC	Sox17	0.246207	1.22408654129607	-	derivatization:Gata4_chr14_5729|reconstitution_TFBS_full|shuffled_bg_15
87	98	TTCTTATCTGCG	Gata4/6	0.808864	1.16225600043054	-	derivatization:Gata4_chr14_5729|reconstitution_TFBS_full|shuffled_bg_15
98	109	GTAGGTGCGGGC	Klf4	0.0511156	0.184264747443231	-	derivatization:Gata4_chr14_5729|reconstitution_TFBS_full|shuffled_bg_15
100	111	AGGTGCGGGCTG	Klf4	0.0183242	0.066056234986956	-	derivatization:Gata4_chr14_5729|reconstitution_TFBS_full|shuffled_bg_15
104	115	GCGGGCTGGGTT	Klf4	0.0336593	0.121337173262486	-	derivatization:Gata4_chr14_5729|reconstitution_TFBS_full|shuffled_bg_15
109	120	CTGGGTTTAACT	Klf4	0.0197907	0.07134276692878	-	derivatization:Gata4_chr14_5729|reconstitution_TFBS_full|shuffled_bg_15
127	138	TTCAGATAAAAA	Gata4/6	0.49315	0.708606819703091	+	derivatization:Gata4_chr14_5729|reconstitution_TFBS_full|shuffled_bg_15
144	155	ATCCATTGAGCT	Sox17	0.0253622	0.126095227502301	-	derivatization:Gata4_chr14_5729|reconstitution_TFBS_full|shuffled_bg_15
152	163	AGCTCCACCTAA	Klf4	0.0667719	0.240703567791529	+	derivatization:Gata4_chr14_5729|reconstitution_TFBS_full|shuffled_bg_15
167	178	AGGTTATCTGCA	Gata4/6	0.382105	1.10787499772274	-	derivatization:Gata4_chr14_5729|reconstitution_TFBS_full|shuffled_bg_15
179	190	CTCTGATAAAGT	Gata4/6	0.385076	0.553315380115558	+	derivatization:Gata4_chr14_5729|reconstitution_TFBS_full|shuffled_bg_15
186	199	AAAGTTGGCAGAAC	Foxa2	0.027434	0.12175841039284	-	derivatization:Gata4_chr14_5729|reconstitution_TFBS_full|shuffled_bg_15
200	211	GTCTTATCAGAT	Gata4/6	0.653013	0.938313829777501	-	derivatization:Gata4_chr14_5729|reconstitution_TFBS_full|shuffled_bg_15
205	216	ATCAGATTAGGC	Gata4/6	0.293993	0.422438294119377	+	derivatization:Gata4_chr14_5729|reconstitution_TFBS_full|shuffled_bg_15
209	220	GATTAGGCCAAG	Jun_Atf3	0.0281423	0.0702890632512404	-	derivatization:Gata4_chr14_5729|reconstitution_TFBS_full|shuffled_bg_15
224	237	GTTATGTGCCTGCG	Foxa2	0.0260849	0.11577079387826	-	derivatization:Gata4_chr14_5729|reconstitution_TFBS_full|shuffled_bg_15
245	256	GTCTACTCCTTG	Klf4	0.0166604	0.0600584635278311	+	derivatization:Gata4_chr14_5729|reconstitution_TFBS_full|shuffled_bg_15
258	269	TTCAGATATTTT	Gata4/6	0.117308	0.168559766411295	+	derivatization:Gata4_chr14_5729|reconstitution_TFBS_full|shuffled_bg_15
264	275	TATTTTATCAGG	Jun_Atf3	0.0226268	0.0565133829279471	+	derivatization:Gata4_chr14_5729|reconstitution_TFBS_full|shuffled_bg_15
265	276	ATTTTATCAGGT	Gata4/6	0.407546	0.585602504192874	-	derivatization:Gata4_chr14_5729|reconstitution_TFBS_full|shuffled_bg_15
269	282	TATCAGGTATTAGC	Hnf1b	0.000807392	0.0561480254366044	-	derivatization:Gata4_chr14_5729|reconstitution_TFBS_full|shuffled_bg_15
274	287	GGTATTAGCTCAGG	Foxa2	0.0281299	0.124846974867301	-	derivatization:Gata4_chr14_5729|reconstitution_TFBS_full|shuffled_bg_15
282	293	CTCAGGGTCAGA	Jun_Atf3	0.0206727	0.0516327634157093	+	derivatization:Gata4_chr14_5729|reconstitution_TFBS_full|shuffled_bg_15
1	12	CACAGATTCATC	Jun_Atf3	0.0225474	0.0563150710763163	+	derivatization:Gata4_chr14_5729|reconstitution_TFBS_full|shuffled_bg_150
1	12	CACAGATTCATC	Gata4/6	0.0381135	0.0547652560534396	+	derivatization:Gata4_chr14_5729|reconstitution_TFBS_full|shuffled_bg_150
4	15	AGATTCATCACC	Jun_Atf3	0.140424	0.350727247523912	+	derivatization:Gata4_chr14_5729|reconstitution_TFBS_full|shuffled_bg_150
25	36	GCAGGTGTGGCA	Klf4	0.0565119	0.203717670946582	-	derivatization:Gata4_chr14_5729|reconstitution_TFBS_full|shuffled_bg_150
32	43	TGGCATTCTCTA	Sox17	0.0182598	0.0907836715721238	-	derivatization:Gata4_chr14_5729|reconstitution_TFBS_full|shuffled_bg_150
51	62	CAGACAATCGGA	Sox17	0.0731482	0.363676610088392	+	derivatization:Gata4_chr14_5729|reconstitution_TFBS_full|shuffled_bg_150
52	63	AGACAATCGGAT	Gata4/6	0.0567766	0.0815822487266643	-	derivatization:Gata4_chr14_5729|reconstitution_TFBS_full|shuffled_bg_150
57	68	ATCGGATCTGAT	Gata4/6	0.0700935	0.10071729112209	-	derivatization:Gata4_chr14_5729|reconstitution_TFBS_full|shuffled_bg_150
62	73	ATCTGATTTGGG	Gata4/6	0.0912175	0.131070348932914	+	derivatization:Gata4_chr14_5729|reconstitution_TFBS_full|shuffled_bg_150
71	82	GGGACAATTCAA	Sox17	0.0435012	0.216278308294356	+	derivatization:Gata4_chr14_5729|reconstitution_TFBS_full|shuffled_bg_150
78	89	TTCAATTGTTTC	Sox17	0.246207	1.22408654129607	-	derivatization:Gata4_chr14_5729|reconstitution_TFBS_full|shuffled_bg_150
87	98	TTCTTATCTGCG	Gata4/6	0.808864	1.16225600043054	-	derivatization:Gata4_chr14_5729|reconstitution_TFBS_full|shuffled_bg_150
104	117	CCTGTATGTACAGC	Foxa2	0.014788	0.0656325498610962	-	derivatization:Gata4_chr14_5729|reconstitution_TFBS_full|shuffled_bg_150
106	119	TGTATGTACAGCGG	Foxa2	0.018729	0.0831236155226177	-	derivatization:Gata4_chr14_5729|reconstitution_TFBS_full|shuffled_bg_150
118	129	GGGAGATAATTC	Gata4/6	0.20474	0.593623027790144	+	derivatization:Gata4_chr14_5729|reconstitution_TFBS_full|shuffled_bg_150
127	138	TTCAGATAAAAA	Gata4/6	0.49315	0.708606819703091	+	derivatization:Gata4_chr14_5729|reconstitution_TFBS_full|shuffled_bg_150
133	144	TAAAAATCAGAA	Gata4/6	0.0411733	0.0591618800966872	-	derivatization:Gata4_chr14_5729|reconstitution_TFBS_full|shuffled_bg_150
144	155	ATCCATTGAGCT	Sox17	0.0253622	0.126095227502301	-	derivatization:Gata4_chr14_5729|reconstitution_TFBS_full|shuffled_bg_150
153	164	GCTTTTATCATT	Jun_Atf3	0.0597776	0.149302349396011	+	derivatization:Gata4_chr14_5729|reconstitution_TFBS_full|shuffled_bg_150
154	165	CTTTTATCATTT	Gata4/6	0.309846	0.445217456469074	-	derivatization:Gata4_chr14_5729|reconstitution_TFBS_full|shuffled_bg_150
155	168	TTTTATCATTTAGA	Hnf1b	0.00143962	0.100114715502562	+	derivatization:Gata4_chr14_5729|reconstitution_TFBS_full|shuffled_bg_150
159	172	ATCATTTAGATTAT	Foxa2	0.0122952	0.0545689293381221	-	derivatization:Gata4_chr14_5729|reconstitution_TFBS_full|shuffled_bg_150
163	174	TTTAGATTATGC	Gata4/6	0.146588	0.210632173753699	+	derivatization:Gata4_chr14_5729|reconstitution_TFBS_full|shuffled_bg_150
167	178	GATTATGCCCAA	Klf4	0.0402816	0.145209659098382	+	derivatization:Gata4_chr14_5729|reconstitution_TFBS_full|shuffled_bg_150
167	178	GATTATGCCCAA	Jun_Atf3	0.026924	0.067246200167591	-	derivatization:Gata4_chr14_5729|reconstitution_TFBS_full|shuffled_bg_150
179	190	CTCTGATAAAGT	Gata4/6	0.385076	0.553315380115558	+	derivatization:Gata4_chr14_5729|reconstitution_TFBS_full|shuffled_bg_150
180	191	TCTGATAAAGTG	Jun_Atf3	0.0207128	0.051732918393674	-	derivatization:Gata4_chr14_5729|reconstitution_TFBS_full|shuffled_bg_150
200	211	GTCTTATCAGAT	Gata4/6	0.653013	0.938313829777501	-	derivatization:Gata4_chr14_5729|reconstitution_TFBS_full|shuffled_bg_150
205	216	ATCAGATTAGGC	Gata4/6	0.293993	0.422438294119377	+	derivatization:Gata4_chr14_5729|reconstitution_TFBS_full|shuffled_bg_150
211	222	TTAGGCGGTTCC	Klf4	0.0573867	0.206871205309151	-	derivatization:Gata4_chr14_5729|reconstitution_TFBS_full|shuffled_bg_150
224	237	GTTATGTGCCTGCG	Foxa2	0.0260849	0.11577079387826	-	derivatization:Gata4_chr14_5729|reconstitution_TFBS_full|shuffled_bg_150
252	263	CAGTGCTTCAGA	Jun_Atf3	0.0266414	0.0665403698241294	+	derivatization:Gata4_chr14_5729|reconstitution_TFBS_full|shuffled_bg_150
258	269	TTCAGATATTTT	Gata4/6	0.117308	0.168559766411295	+	derivatization:Gata4_chr14_5729|reconstitution_TFBS_full|shuffled_bg_150
264	275	TATTTTATCAGG	Jun_Atf3	0.0226268	0.0565133829279471	+	derivatization:Gata4_chr14_5729|reconstitution_TFBS_full|shuffled_bg_150
265	276	ATTTTATCAGGT	Gata4/6	0.407546	0.585602504192874	-	derivatization:Gata4_chr14_5729|reconstitution_TFBS_full|shuffled_bg_150
269	282	TATCAGGTATTAGC	Hnf1b	0.000807392	0.0561480254366044	-	derivatization:Gata4_chr14_5729|reconstitution_TFBS_full|shuffled_bg_150
274	287	GGTATTAGCTCAGG	Foxa2	0.0281299	0.124846974867301	-	derivatization:Gata4_chr14_5729|reconstitution_TFBS_full|shuffled_bg_150
285	296	AGGCTCACCTCC	Klf4	0.016789	0.060522048940527	+	derivatization:Gata4_chr14_5729|reconstitution_TFBS_full|shuffled_bg_150
8	19	CTTAGATCTGTG	Gata4/6	0.045096	0.0647984044232598	-	derivatization:Gata4_chr14_5729|reconstitution_TFBS_full|shuffled_bg_151
25	36	GCAGGTGTGGCA	Klf4	0.0565119	0.203717670946582	-	derivatization:Gata4_chr14_5729|reconstitution_TFBS_full|shuffled_bg_151
51	62	CAGACAATCGGA	Sox17	0.0731482	0.363676610088392	+	derivatization:Gata4_chr14_5729|reconstitution_TFBS_full|shuffled_bg_151
52	63	AGACAATCGGAT	Gata4/6	0.0567766	0.0815822487266643	-	derivatization:Gata4_chr14_5729|reconstitution_TFBS_full|shuffled_bg_151
57	68	ATCGGATCTGAT	Gata4/6	0.0700935	0.10071729112209	-	derivatization:Gata4_chr14_5729|reconstitution_TFBS_full|shuffled_bg_151
62	73	ATCTGATTTGGG	Gata4/6	0.0912175	0.131070348932914	+	derivatization:Gata4_chr14_5729|reconstitution_TFBS_full|shuffled_bg_151
71	82	GGGACAATTCAA	Sox17	0.0435012	0.216278308294356	+	derivatization:Gata4_chr14_5729|reconstitution_TFBS_full|shuffled_bg_151
78	89	TTCAATTGTTTC	Sox17	0.246207	1.22408654129607	-	derivatization:Gata4_chr14_5729|reconstitution_TFBS_full|shuffled_bg_151
87	98	TTCTTATCTGCG	Gata4/6	0.808864	1.16225600043054	-	derivatization:Gata4_chr14_5729|reconstitution_TFBS_full|shuffled_bg_151
127	138	TTCAGATAAAAA	Gata4/6	0.49315	0.708606819703091	+	derivatization:Gata4_chr14_5729|reconstitution_TFBS_full|shuffled_bg_151
130	143	AGATAAAAATTGAT	Hnf1b	0.00141858	0.0986515421553078	-	derivatization:Gata4_chr14_5729|reconstitution_TFBS_full|shuffled_bg_151
132	143	ATAAAAATTGAT	Sox17	0.0121972	0.0606417703862862	+	derivatization:Gata4_chr14_5729|reconstitution_TFBS_full|shuffled_bg_151
137	148	AATTGATATCCA	Gata4/6	0.182365	0.262040114924778	+	derivatization:Gata4_chr14_5729|reconstitution_TFBS_full|shuffled_bg_151
139	150	TTGATATCCATT	Gata4/6	0.0525253	0.0754735593368159	-	derivatization:Gata4_chr14_5729|reconstitution_TFBS_full|shuffled_bg_151
144	155	ATCCATTGAGCT	Sox17	0.0253622	0.126095227502301	-	derivatization:Gata4_chr14_5729|reconstitution_TFBS_full|shuffled_bg_151
153	164	GCTGAGGTCAAC	Jun_Atf3	0.0423916	0.105878547727843	-	derivatization:Gata4_chr14_5729|reconstitution_TFBS_full|shuffled_bg_151
163	174	ACTGACATCCAC	Jun_Atf3	0.0445747	0.11133112459554	-	derivatization:Gata4_chr14_5729|reconstitution_TFBS_full|shuffled_bg_151
173	184	ACTGACCTCTGA	Jun_Atf3	0.0250046	0.0624522484293027	-	derivatization:Gata4_chr14_5729|reconstitution_TFBS_full|shuffled_bg_151
179	190	CTCTGATAAAGT	Gata4/6	0.385076	0.553315380115558	+	derivatization:Gata4_chr14_5729|reconstitution_TFBS_full|shuffled_bg_151
186	199	AAAGTTGACCCTAT	Foxa2	0.0325861	0.144624616785817	-	derivatization:Gata4_chr14_5729|reconstitution_TFBS_full|shuffled_bg_151
197	208	TATGTCTTATCA	Jun_Atf3	0.0266568	0.0665788333318764	-	derivatization:Gata4_chr14_5729|reconstitution_TFBS_full|shuffled_bg_151
200	211	GTCTTATCAGAT	Gata4/6	0.653013	0.938313829777501	-	derivatization:Gata4_chr14_5729|reconstitution_TFBS_full|shuffled_bg_151
205	216	ATCAGATTAGGC	Gata4/6	0.293993	0.422438294119377	+	derivatization:Gata4_chr14_5729|reconstitution_TFBS_full|shuffled_bg_151
209	220	GATTAGGCGATC	Jun_Atf3	0.029619	0.0739773140233204	-	derivatization:Gata4_chr14_5729|reconstitution_TFBS_full|shuffled_bg_151
211	222	TTAGGCGATCTT	Klf4	0.0145613	0.0524914951002261	-	derivatization:Gata4_chr14_5729|reconstitution_TFBS_full|shuffled_bg_151
213	224	AGGCGATCTTCG	Gata4/6	0.0623539	0.089596266399847	-	derivatization:Gata4_chr14_5729|reconstitution_TFBS_full|shuffled_bg_151
224	237	GTTATGTGCCTGCG	Foxa2	0.0260849	0.11577079387826	-	derivatization:Gata4_chr14_5729|reconstitution_TFBS_full|shuffled_bg_151
234	245	TGCGGATAAAGT	Gata4/6	0.0938248	0.134816776107226	+	derivatization:Gata4_chr14_5729|reconstitution_TFBS_full|shuffled_bg_151
258	269	TTCAGATATTTT	Gata4/6	0.117308	0.168559766411295	+	derivatization:Gata4_chr14_5729|reconstitution_TFBS_full|shuffled_bg_151
264	275	TATTTTATCAGG	Jun_Atf3	0.0226268	0.0565133829279471	+	derivatization:Gata4_chr14_5729|reconstitution_TFBS_full|shuffled_bg_151
265	276	ATTTTATCAGGT	Gata4/6	0.407546	0.585602504192874	-	derivatization:Gata4_chr14_5729|reconstitution_TFBS_full|shuffled_bg_151
269	282	TATCAGGTATTAGC	Hnf1b	0.000807392	0.0561480254366044	-	derivatization:Gata4_chr14_5729|reconstitution_TFBS_full|shuffled_bg_151
274	287	GGTATTAGCTCAGG	Foxa2	0.0281299	0.124846974867301	-	derivatization:Gata4_chr14_5729|reconstitution_TFBS_full|shuffled_bg_151
284	295	CAGGGAGTTGAC	Klf4	0.0511091	0.184241315832169	-	derivatization:Gata4_chr14_5729|reconstitution_TFBS_full|shuffled_bg_151
287	300	GGAGTTGACCCAGA	Foxa2	0.0141394	0.0627539136804155	-	derivatization:Gata4_chr14_5729|reconstitution_TFBS_full|shuffled_bg_151
5	16	ACAGGATAGGCA	Gata4/6	0.0616489	0.0885832524935494	+	derivatization:Gata4_chr14_5729|reconstitution_TFBS_full|shuffled_bg_152
25	36	GCAGGTGTGGCA	Klf4	0.0565119	0.203717670946582	-	derivatization:Gata4_chr14_5729|reconstitution_TFBS_full|shuffled_bg_152
51	62	CAGACAATCGGA	Sox17	0.0731482	0.363676610088392	+	derivatization:Gata4_chr14_5729|reconstitution_TFBS_full|shuffled_bg_152
52	63	AGACAATCGGAT	Gata4/6	0.0567766	0.0815822487266643	-	derivatization:Gata4_chr14_5729|reconstitution_TFBS_full|shuffled_bg_152
57	68	ATCGGATCTGAT	Gata4/6	0.0700935	0.10071729112209	-	derivatization:Gata4_chr14_5729|reconstitution_TFBS_full|shuffled_bg_152
62	73	ATCTGATTTGGG	Gata4/6	0.0912175	0.131070348932914	+	derivatization:Gata4_chr14_5729|reconstitution_TFBS_full|shuffled_bg_152
71	82	GGGACAATTCAA	Sox17	0.0435012	0.216278308294356	+	derivatization:Gata4_chr14_5729|reconstitution_TFBS_full|shuffled_bg_152
78	89	TTCAATTGTTTC	Sox17	0.246207	1.22408654129607	-	derivatization:Gata4_chr14_5729|reconstitution_TFBS_full|shuffled_bg_152
87	98	TTCTTATCTGCG	Gata4/6	0.808864	1.16225600043054	-	derivatization:Gata4_chr14_5729|reconstitution_TFBS_full|shuffled_bg_152
104	115	CACCCCACCTAT	Klf4	0.12147	0.437882737792949	+	derivatization:Gata4_chr14_5729|reconstitution_TFBS_full|shuffled_bg_152
111	124	CCTATGTGCTCGCC	Foxa2	0.026413	0.117226977243788	-	derivatization:Gata4_chr14_5729|reconstitution_TFBS_full|shuffled_bg_152
127	138	TTCAGATAAAAA	Gata4/6	0.49315	0.708606819703091	+	derivatization:Gata4_chr14_5729|reconstitution_TFBS_full|shuffled_bg_152
144	155	ATCCATTGAGCT	Sox17	0.0253622	0.126095227502301	-	derivatization:Gata4_chr14_5729|reconstitution_TFBS_full|shuffled_bg_152
156	167	CTGGGCAGGCCC	Klf4	0.0565656	0.203911252102583	-	derivatization:Gata4_chr14_5729|reconstitution_TFBS_full|shuffled_bg_152
158	169	GGGCAGGCCCTT	Klf4	0.0256546	0.0924813244832714	+	derivatization:Gata4_chr14_5729|reconstitution_TFBS_full|shuffled_bg_152
165	176	CCCTTTTGTCCT	Sox17	0.0274359	0.136405203500894	-	derivatization:Gata4_chr14_5729|reconstitution_TFBS_full|shuffled_bg_152
174	185	CCTGACTCTGAT	Jun_Atf3	0.0303898	0.0759024875149702	-	derivatization:Gata4_chr14_5729|reconstitution_TFBS_full|shuffled_bg_152
179	190	CTCTGATAAAGT	Gata4/6	0.385076	0.553315380115558	+	derivatization:Gata4_chr14_5729|reconstitution_TFBS_full|shuffled_bg_152
193	204	AGCCCTTGTCTT	Sox17	0.0188793	0.0938636880311722	-	derivatization:Gata4_chr14_5729|reconstitution_TFBS_full|shuffled_bg_152
200	211	GTCTTATCAGAT	Gata4/6	0.653013	0.938313829777501	-	derivatization:Gata4_chr14_5729|reconstitution_TFBS_full|shuffled_bg_152
205	216	ATCAGATTAGGC	Gata4/6	0.293993	0.422438294119377	+	derivatization:Gata4_chr14_5729|reconstitution_TFBS_full|shuffled_bg_152
211	222	TTAGGCTGGGTG	Klf4	0.0336998	0.121483170223716	-	derivatization:Gata4_chr14_5729|reconstitution_TFBS_full|shuffled_bg_152
216	227	CTGGGTGCGTTA	Klf4	0.0534302	0.192608563899109	-	derivatization:Gata4_chr14_5729|reconstitution_TFBS_full|shuffled_bg_152
218	229	GGGTGCGTTATG	Jun_Atf3	0.0306729	0.0766095666736184	+	derivatization:Gata4_chr14_5729|reconstitution_TFBS_full|shuffled_bg_152
224	237	GTTATGTGCCTGCG	Foxa2	0.0260849	0.11577079387826	-	derivatization:Gata4_chr14_5729|reconstitution_TFBS_full|shuffled_bg_152
233	244	CTGCGATTCATT	Jun_Atf3	0.0213825	0.053405581454595	+	derivatization:Gata4_chr14_5729|reconstitution_TFBS_full|shuffled_bg_152
258	269	TTCAGATATTTT	Gata4/6	0.117308	0.168559766411295	+	derivatization:Gata4_chr14_5729|reconstitution_TFBS_full|shuffled_bg_152
264	275	TATTTTATCAGG	Jun_Atf3	0.0226268	0.0565133829279471	+	derivatization:Gata4_chr14_5729|reconstitution_TFBS_full|shuffled_bg_152
265	276	ATTTTATCAGGT	Gata4/6	0.407546	0.585602504192874	-	derivatization:Gata4_chr14_5729|reconstitution_TFBS_full|shuffled_bg_152
269	282	TATCAGGTATTAGC	Hnf1b	0.000807392	0.0561480254366044	-	derivatization:Gata4_chr14_5729|reconstitution_TFBS_full|shuffled_bg_152
274	287	GGTATTAGCTCAGG	Foxa2	0.0281299	0.124846974867301	-	derivatization:Gata4_chr14_5729|reconstitution_TFBS_full|shuffled_bg_152
284	295	CAGGGCGCTCAG	Klf4	0.0177116	0.06384789576598	-	derivatization:Gata4_chr14_5729|reconstitution_TFBS_full|shuffled_bg_152
4	15	GCATCCTCCCAC	Klf4	0.0351914	0.12686018423287	+	derivatization:Gata4_chr14_5729|reconstitution_TFBS_full|shuffled_bg_153
21	32	GAGGGCAGGTGT	Klf4	0.0449661	0.162096640947324	-	derivatization:Gata4_chr14_5729|reconstitution_TFBS_full|shuffled_bg_153
25	36	GCAGGTGTGGCA	Klf4	0.0565119	0.203717670946582	-	derivatization:Gata4_chr14_5729|reconstitution_TFBS_full|shuffled_bg_153
35	46	CATGAGTGCAGA	Jun_Atf3	0.0239566	0.0598347317982065	-	derivatization:Gata4_chr14_5729|reconstitution_TFBS_full|shuffled_bg_153
51	62	CAGACAATCGGA	Sox17	0.0731482	0.363676610088392	+	derivatization:Gata4_chr14_5729|reconstitution_TFBS_full|shuffled_bg_153
52	63	AGACAATCGGAT	Gata4/6	0.0567766	0.0815822487266643	-	derivatization:Gata4_chr14_5729|reconstitution_TFBS_full|shuffled_bg_153
57	68	ATCGGATCTGAT	Gata4/6	0.0700935	0.10071729112209	-	derivatization:Gata4_chr14_5729|reconstitution_TFBS_full|shuffled_bg_153
62	73	ATCTGATTTGGG	Gata4/6	0.0912175	0.131070348932914	+	derivatization:Gata4_chr14_5729|reconstitution_TFBS_full|shuffled_bg_153
71	82	GGGACAATTCAA	Sox17	0.0435012	0.216278308294356	+	derivatization:Gata4_chr14_5729|reconstitution_TFBS_full|shuffled_bg_153
78	89	TTCAATTGTTTC	Sox17	0.246207	1.22408654129607	-	derivatization:Gata4_chr14_5729|reconstitution_TFBS_full|shuffled_bg_153
87	98	TTCTTATCTGCG	Gata4/6	0.808864	1.16225600043054	-	derivatization:Gata4_chr14_5729|reconstitution_TFBS_full|shuffled_bg_153
127	138	TTCAGATAAAAA	Gata4/6	0.49315	0.708606819703091	+	derivatization:Gata4_chr14_5729|reconstitution_TFBS_full|shuffled_bg_153
136	147	AAAGGAGTATCC	Klf4	0.0220259	0.0794003572433828	-	derivatization:Gata4_chr14_5729|reconstitution_TFBS_full|shuffled_bg_153
144	155	ATCCATTGAGCT	Sox17	0.0253622	0.126095227502301	-	derivatization:Gata4_chr14_5729|reconstitution_TFBS_full|shuffled_bg_153
179	190	CTCTGATAAAGT	Gata4/6	0.385076	0.553315380115558	+	derivatization:Gata4_chr14_5729|reconstitution_TFBS_full|shuffled_bg_153
184	197	ATAAAGTACACAGA	Foxa2	0.113061	0.501790757360387	+	derivatization:Gata4_chr14_5729|reconstitution_TFBS_full|shuffled_bg_153
197	208	AATGTCTTATCA	Jun_Atf3	0.023703	0.0592013327355671	-	derivatization:Gata4_chr14_5729|reconstitution_TFBS_full|shuffled_bg_153
200	211	GTCTTATCAGAT	Gata4/6	0.653013	0.938313829777501	-	derivatization:Gata4_chr14_5729|reconstitution_TFBS_full|shuffled_bg_153
205	216	ATCAGATTAGGC	Gata4/6	0.293993	0.422438294119377	+	derivatization:Gata4_chr14_5729|reconstitution_TFBS_full|shuffled_bg_153
217	228	TGCACTTGTTAT	Sox17	0.0100981	0.050205511226983	-	derivatization:Gata4_chr14_5729|reconstitution_TFBS_full|shuffled_bg_153
224	237	GTTATGTGCCTGCG	Foxa2	0.0260849	0.11577079387826	-	derivatization:Gata4_chr14_5729|reconstitution_TFBS_full|shuffled_bg_153
258	269	TTCAGATATTTT	Gata4/6	0.117308	0.168559766411295	+	derivatization:Gata4_chr14_5729|reconstitution_TFBS_full|shuffled_bg_153
264	275	TATTTTATCAGG	Jun_Atf3	0.0226268	0.0565133829279471	+	derivatization:Gata4_chr14_5729|reconstitution_TFBS_full|shuffled_bg_153
265	276	ATTTTATCAGGT	Gata4/6	0.407546	0.585602504192874	-	derivatization:Gata4_chr14_5729|reconstitution_TFBS_full|shuffled_bg_153
269	282	TATCAGGTATTAGC	Hnf1b	0.000807392	0.0561480254366044	-	derivatization:Gata4_chr14_5729|reconstitution_TFBS_full|shuffled_bg_153
274	287	GGTATTAGCTCAGG	Foxa2	0.0281299	0.124846974867301	-	derivatization:Gata4_chr14_5729|reconstitution_TFBS_full|shuffled_bg_153
283	294	TCAGGCGTGCGC	Klf4	0.0263215	0.0948854077781929	-	derivatization:Gata4_chr14_5729|reconstitution_TFBS_full|shuffled_bg_153
5	16	AATAGATAAAGG	Gata4/6	0.20061	0.581648508376384	+	derivatization:Gata4_chr14_5729|reconstitution_TFBS_full|shuffled_bg_154
25	36	GCAGGTGTGGCA	Klf4	0.0565119	0.203717670946582	-	derivatization:Gata4_chr14_5729|reconstitution_TFBS_full|shuffled_bg_154
43	54	AAGGGATACAGA	Gata4/6	0.0359849	0.0517066725059997	+	derivatization:Gata4_chr14_5729|reconstitution_TFBS_full|shuffled_bg_154
51	62	CAGACAATCGGA	Sox17	0.0731482	0.363676610088392	+	derivatization:Gata4_chr14_5729|reconstitution_TFBS_full|shuffled_bg_154
52	63	AGACAATCGGAT	Gata4/6	0.0567766	0.0815822487266643	-	derivatization:Gata4_chr14_5729|reconstitution_TFBS_full|shuffled_bg_154
57	68	ATCGGATCTGAT	Gata4/6	0.0700935	0.10071729112209	-	derivatization:Gata4_chr14_5729|reconstitution_TFBS_full|shuffled_bg_154
62	73	ATCTGATTTGGG	Gata4/6	0.0912175	0.131070348932914	+	derivatization:Gata4_chr14_5729|reconstitution_TFBS_full|shuffled_bg_154
71	82	GGGACAATTCAA	Sox17	0.0435012	0.216278308294356	+	derivatization:Gata4_chr14_5729|reconstitution_TFBS_full|shuffled_bg_154
78	89	TTCAATTGTTTC	Sox17	0.246207	1.22408654129607	-	derivatization:Gata4_chr14_5729|reconstitution_TFBS_full|shuffled_bg_154
87	98	TTCTTATCTGCG	Gata4/6	0.808864	1.16225600043054	-	derivatization:Gata4_chr14_5729|reconstitution_TFBS_full|shuffled_bg_154
103	116	AGTGAACCAATAAA	Foxa2	0.0532882	0.236505304538008	+	derivatization:Gata4_chr14_5729|reconstitution_TFBS_full|shuffled_bg_154
103	116	AGTGAACCAATAAA	Hnf1b	0.00304245	0.211579455815263	-	derivatization:Gata4_chr14_5729|reconstitution_TFBS_full|shuffled_bg_154
103	114	AGTGAACCAATA	Jun_Atf3	0.0218145	0.0544845577758102	-	derivatization:Gata4_chr14_5729|reconstitution_TFBS_full|shuffled_bg_154
106	117	GAACCAATAAAG	Sox17	0.0105171	0.0522886862008994	+	derivatization:Gata4_chr14_5729|reconstitution_TFBS_full|shuffled_bg_154
114	125	AAAGGTGAGGAG	Klf4	0.0363132	0.130904119815781	-	derivatization:Gata4_chr14_5729|reconstitution_TFBS_full|shuffled_bg_154
117	128	GGTGAGGAGATT	Jun_Atf3	0.0658074	0.164362561020232	-	derivatization:Gata4_chr14_5729|reconstitution_TFBS_full|shuffled_bg_154
121	132	AGGAGATTCAGA	Gata4/6	0.0602412	0.0865605295490172	+	derivatization:Gata4_chr14_5729|reconstitution_TFBS_full|shuffled_bg_154
127	138	TTCAGATAAAAA	Gata4/6	0.49315	0.708606819703091	+	derivatization:Gata4_chr14_5729|reconstitution_TFBS_full|shuffled_bg_154
133	144	TAAAAAGCCCAA	Klf4	0.0302184	0.108933199339116	+	derivatization:Gata4_chr14_5729|reconstitution_TFBS_full|shuffled_bg_154
144	155	ATCCATTGAGCT	Sox17	0.0253622	0.126095227502301	-	derivatization:Gata4_chr14_5729|reconstitution_TFBS_full|shuffled_bg_154
153	164	GCTGACTTGCAA	Jun_Atf3	0.0779582	0.194710768158709	-	derivatization:Gata4_chr14_5729|reconstitution_TFBS_full|shuffled_bg_154
171	184	AATGTGGGCTCTGA	Foxa2	0.0846422	0.375661577755807	-	derivatization:Gata4_chr14_5729|reconstitution_TFBS_full|shuffled_bg_154
174	185	GTGGGCTCTGAT	Klf4	0.0151526	0.0546230507341848	-	derivatization:Gata4_chr14_5729|reconstitution_TFBS_full|shuffled_bg_154
179	190	CTCTGATAAAGT	Gata4/6	0.385076	0.553315380115558	+	derivatization:Gata4_chr14_5729|reconstitution_TFBS_full|shuffled_bg_154
180	191	TCTGATAAAGTG	Jun_Atf3	0.0207128	0.051732918393674	-	derivatization:Gata4_chr14_5729|reconstitution_TFBS_full|shuffled_bg_154
185	196	TAAAGTGTCATT	Jun_Atf3	0.0974487	0.243390832947241	+	derivatization:Gata4_chr14_5729|reconstitution_TFBS_full|shuffled_bg_154
200	211	GTCTTATCAGAT	Gata4/6	0.653013	0.938313829777501	-	derivatization:Gata4_chr14_5729|reconstitution_TFBS_full|shuffled_bg_154
205	216	ATCAGATTAGGC	Gata4/6	0.293993	0.422438294119377	+	derivatization:Gata4_chr14_5729|reconstitution_TFBS_full|shuffled_bg_154
209	220	GATTAGGCCTGG	Jun_Atf3	0.0213178	0.05324398476945	-	derivatization:Gata4_chr14_5729|reconstitution_TFBS_full|shuffled_bg_154
224	237	GTTATGTGCCTGCG	Foxa2	0.0260849	0.11577079387826	-	derivatization:Gata4_chr14_5729|reconstitution_TFBS_full|shuffled_bg_154
237	248	GGTTATGTAAAC	Jun_Atf3	0.0413317	0.103231309295306	-	derivatization:Gata4_chr14_5729|reconstitution_TFBS_full|shuffled_bg_154
238	251	GTTATGTAAACTGA	Foxa2	0.0623602	0.276768929932914	+	derivatization:Gata4_chr14_5729|reconstitution_TFBS_full|shuffled_bg_154
258	269	TTCAGATATTTT	Gata4/6	0.117308	0.168559766411295	+	derivatization:Gata4_chr14_5729|reconstitution_TFBS_full|shuffled_bg_154
264	275	TATTTTATCAGG	Jun_Atf3	0.0226268	0.0565133829279471	+	derivatization:Gata4_chr14_5729|reconstitution_TFBS_full|shuffled_bg_154
265	276	ATTTTATCAGGT	Gata4/6	0.407546	0.585602504192874	-	derivatization:Gata4_chr14_5729|reconstitution_TFBS_full|shuffled_bg_154
269	282	TATCAGGTATTAGC	Hnf1b	0.000807392	0.0561480254366044	-	derivatization:Gata4_chr14_5729|reconstitution_TFBS_full|shuffled_bg_154
274	287	GGTATTAGCTCAGG	Foxa2	0.0281299	0.124846974867301	-	derivatization:Gata4_chr14_5729|reconstitution_TFBS_full|shuffled_bg_154
10	21	TCTCTTTCTTTT	Sox17	0.0174426	0.0867207346062896	-	derivatization:Gata4_chr14_5729|reconstitution_TFBS_full|shuffled_bg_155
25	36	GCAGGTGTGGCA	Klf4	0.0565119	0.203717670946582	-	derivatization:Gata4_chr14_5729|reconstitution_TFBS_full|shuffled_bg_155
51	62	CAGACAATCGGA	Sox17	0.0731482	0.363676610088392	+	derivatization:Gata4_chr14_5729|reconstitution_TFBS_full|shuffled_bg_155
52	63	AGACAATCGGAT	Gata4/6	0.0567766	0.0815822487266643	-	derivatization:Gata4_chr14_5729|reconstitution_TFBS_full|shuffled_bg_155
57	68	ATCGGATCTGAT	Gata4/6	0.0700935	0.10071729112209	-	derivatization:Gata4_chr14_5729|reconstitution_TFBS_full|shuffled_bg_155
62	73	ATCTGATTTGGG	Gata4/6	0.0912175	0.131070348932914	+	derivatization:Gata4_chr14_5729|reconstitution_TFBS_full|shuffled_bg_155
71	82	GGGACAATTCAA	Sox17	0.0435012	0.216278308294356	+	derivatization:Gata4_chr14_5729|reconstitution_TFBS_full|shuffled_bg_155
78	89	TTCAATTGTTTC	Sox17	0.246207	1.22408654129607	-	derivatization:Gata4_chr14_5729|reconstitution_TFBS_full|shuffled_bg_155
87	98	TTCTTATCTGCG	Gata4/6	0.808864	1.16225600043054	-	derivatization:Gata4_chr14_5729|reconstitution_TFBS_full|shuffled_bg_155
127	138	TTCAGATAAAAA	Gata4/6	0.49315	0.708606819703091	+	derivatization:Gata4_chr14_5729|reconstitution_TFBS_full|shuffled_bg_155
134	145	AAAAATTGTAAT	Sox17	0.0144962	0.0720718879639329	-	derivatization:Gata4_chr14_5729|reconstitution_TFBS_full|shuffled_bg_155
135	146	AAAATTGTAATC	Jun_Atf3	0.0221046	0.0552091203470707	+	derivatization:Gata4_chr14_5729|reconstitution_TFBS_full|shuffled_bg_155
139	150	TTGTAATCCATT	Gata4/6	0.0517956	0.0744250540213189	-	derivatization:Gata4_chr14_5729|reconstitution_TFBS_full|shuffled_bg_155
140	153	TGTAATCCATTGAG	Hnf1b	0.00129211	0.0898565073061052	-	derivatization:Gata4_chr14_5729|reconstitution_TFBS_full|shuffled_bg_155
144	155	ATCCATTGAGCT	Sox17	0.0253622	0.126095227502301	-	derivatization:Gata4_chr14_5729|reconstitution_TFBS_full|shuffled_bg_155
152	163	AGCTATTGTTTG	Sox17	0.232976	1.15830494683332	-	derivatization:Gata4_chr14_5729|reconstitution_TFBS_full|shuffled_bg_155
156	169	ATTGTTTGCTAACC	Foxa2	0.209504	0.929827003387821	-	derivatization:Gata4_chr14_5729|reconstitution_TFBS_full|shuffled_bg_155
179	190	CTCTGATAAAGT	Gata4/6	0.385076	0.553315380115558	+	derivatization:Gata4_chr14_5729|reconstitution_TFBS_full|shuffled_bg_155
200	211	GTCTTATCAGAT	Gata4/6	0.653013	0.938313829777501	-	derivatization:Gata4_chr14_5729|reconstitution_TFBS_full|shuffled_bg_155
205	216	ATCAGATTAGGC	Gata4/6	0.293993	0.422438294119377	+	derivatization:Gata4_chr14_5729|reconstitution_TFBS_full|shuffled_bg_155
209	220	GATTAGGCGTAA	Jun_Atf3	0.0200386	0.0500490159960737	-	derivatization:Gata4_chr14_5729|reconstitution_TFBS_full|shuffled_bg_155
211	222	TTAGGCGTAAAT	Klf4	0.0310844	0.112055010905171	-	derivatization:Gata4_chr14_5729|reconstitution_TFBS_full|shuffled_bg_155
212	225	TAGGCGTAAATAGT	Foxa2	0.0372941	0.165519805097018	+	derivatization:Gata4_chr14_5729|reconstitution_TFBS_full|shuffled_bg_155
224	237	GTTATGTGCCTGCG	Foxa2	0.0260849	0.11577079387826	-	derivatization:Gata4_chr14_5729|reconstitution_TFBS_full|shuffled_bg_155
251	262	TCTGACGTTCAG	Jun_Atf3	0.0577075	0.144132004760483	-	derivatization:Gata4_chr14_5729|reconstitution_TFBS_full|shuffled_bg_155
258	269	TTCAGATATTTT	Gata4/6	0.117308	0.168559766411295	+	derivatization:Gata4_chr14_5729|reconstitution_TFBS_full|shuffled_bg_155
264	275	TATTTTATCAGG	Jun_Atf3	0.0226268	0.0565133829279471	+	derivatization:Gata4_chr14_5729|reconstitution_TFBS_full|shuffled_bg_155
265	276	ATTTTATCAGGT	Gata4/6	0.407546	0.585602504192874	-	derivatization:Gata4_chr14_5729|reconstitution_TFBS_full|shuffled_bg_155
269	282	TATCAGGTATTAGC	Hnf1b	0.000807392	0.0561480254366044	-	derivatization:Gata4_chr14_5729|reconstitution_TFBS_full|shuffled_bg_155
274	287	GGTATTAGCTCAGG	Foxa2	0.0281299	0.124846974867301	-	derivatization:Gata4_chr14_5729|reconstitution_TFBS_full|shuffled_bg_155
25	36	GCAGGTGTGGCA	Klf4	0.0565119	0.203717670946582	-	derivatization:Gata4_chr14_5729|reconstitution_TFBS_full|shuffled_bg_156
44	55	ACAGGATCAGAC	Gata4/6	0.0391664	0.0562781671767599	+	derivatization:Gata4_chr14_5729|reconstitution_TFBS_full|shuffled_bg_156
51	62	CAGACAATCGGA	Sox17	0.0731482	0.363676610088392	+	derivatization:Gata4_chr14_5729|reconstitution_TFBS_full|shuffled_bg_156
52	63	AGACAATCGGAT	Gata4/6	0.0567766	0.0815822487266643	-	derivatization:Gata4_chr14_5729|reconstitution_TFBS_full|shuffled_bg_156
57	68	ATCGGATCTGAT	Gata4/6	0.0700935	0.10071729112209	-	derivatization:Gata4_chr14_5729|reconstitution_TFBS_full|shuffled_bg_156
62	73	ATCTGATTTGGG	Gata4/6	0.0912175	0.131070348932914	+	derivatization:Gata4_chr14_5729|reconstitution_TFBS_full|shuffled_bg_156
71	82	GGGACAATTCAA	Sox17	0.0435012	0.216278308294356	+	derivatization:Gata4_chr14_5729|reconstitution_TFBS_full|shuffled_bg_156
78	89	TTCAATTGTTTC	Sox17	0.246207	1.22408654129607	-	derivatization:Gata4_chr14_5729|reconstitution_TFBS_full|shuffled_bg_156
87	98	TTCTTATCTGCG	Gata4/6	0.808864	1.16225600043054	-	derivatization:Gata4_chr14_5729|reconstitution_TFBS_full|shuffled_bg_156
115	126	AATTACAAAAAT	Jun_Atf3	0.0389949	0.097394846639251	-	derivatization:Gata4_chr14_5729|reconstitution_TFBS_full|shuffled_bg_156
116	127	ATTACAAAAATT	Sox17	0.0109336	0.0543594317298641	+	derivatization:Gata4_chr14_5729|reconstitution_TFBS_full|shuffled_bg_156
127	138	TTCAGATAAAAA	Gata4/6	0.49315	0.708606819703091	+	derivatization:Gata4_chr14_5729|reconstitution_TFBS_full|shuffled_bg_156
130	143	AGATAAAAATTATT	Hnf1b	0.000817392	0.0568434500313069	-	derivatization:Gata4_chr14_5729|reconstitution_TFBS_full|shuffled_bg_156
133	146	TAAAAATTATTATC	Hnf1b	0.000753493	0.0523997564136174	-	derivatization:Gata4_chr14_5729|reconstitution_TFBS_full|shuffled_bg_156
139	150	TTATTATCCATT	Gata4/6	0.0859937	0.123564275112038	-	derivatization:Gata4_chr14_5729|reconstitution_TFBS_full|shuffled_bg_156
140	153	TATTATCCATTGAG	Hnf1b	0.00138591	0.0963795900044147	-	derivatization:Gata4_chr14_5729|reconstitution_TFBS_full|shuffled_bg_156
144	155	ATCCATTGAGCT	Sox17	0.0253622	0.126095227502301	-	derivatization:Gata4_chr14_5729|reconstitution_TFBS_full|shuffled_bg_156
151	162	GAGCTATCTTAT	Gata4/6	0.185222	0.26614533581881	-	derivatization:Gata4_chr14_5729|reconstitution_TFBS_full|shuffled_bg_156
155	166	TATCTTATCATT	Jun_Atf3	0.034321	0.0857211720380289	+	derivatization:Gata4_chr14_5729|reconstitution_TFBS_full|shuffled_bg_156
156	167	ATCTTATCATTT	Gata4/6	0.582686	0.837261022702049	-	derivatization:Gata4_chr14_5729|reconstitution_TFBS_full|shuffled_bg_156
161	172	ATCATTTGTGAT	Sox17	0.0144631	0.0719073221127715	-	derivatization:Gata4_chr14_5729|reconstitution_TFBS_full|shuffled_bg_156
166	177	TTGTGATTTGAA	Gata4/6	0.109176	0.156874902459505	+	derivatization:Gata4_chr14_5729|reconstitution_TFBS_full|shuffled_bg_156
167	178	TGTGATTTGAAC	Jun_Atf3	0.0530111	0.132402133475865	-	derivatization:Gata4_chr14_5729|reconstitution_TFBS_full|shuffled_bg_156
179	190	CTCTGATAAAGT	Gata4/6	0.385076	0.553315380115558	+	derivatization:Gata4_chr14_5729|reconstitution_TFBS_full|shuffled_bg_156
193	206	TATATATGTCTTAT	Foxa2	0.014367	0.0637640548995381	-	derivatization:Gata4_chr14_5729|reconstitution_TFBS_full|shuffled_bg_156
197	208	TATGTCTTATCA	Jun_Atf3	0.0266568	0.0665788333318764	-	derivatization:Gata4_chr14_5729|reconstitution_TFBS_full|shuffled_bg_156
200	211	GTCTTATCAGAT	Gata4/6	0.653013	0.938313829777501	-	derivatization:Gata4_chr14_5729|reconstitution_TFBS_full|shuffled_bg_156
205	216	ATCAGATTAGGC	Gata4/6	0.293993	0.422438294119377	+	derivatization:Gata4_chr14_5729|reconstitution_TFBS_full|shuffled_bg_156
209	220	GATTAGGCAAAT	Jun_Atf3	0.0462921	0.115620554998445	-	derivatization:Gata4_chr14_5729|reconstitution_TFBS_full|shuffled_bg_156
210	223	ATTAGGCAAATGAA	Foxa2	0.0335893	0.149077049435307	+	derivatization:Gata4_chr14_5729|reconstitution_TFBS_full|shuffled_bg_156
218	229	AATGAAGTTATG	Jun_Atf3	0.0230783	0.0576410630414394	-	derivatization:Gata4_chr14_5729|reconstitution_TFBS_full|shuffled_bg_156
224	237	GTTATGTGCCTGCG	Foxa2	0.0260849	0.11577079387826	-	derivatization:Gata4_chr14_5729|reconstitution_TFBS_full|shuffled_bg_156
245	258	TCCAAATCCATACT	Foxa2	0.0184113	0.0817135897523398	+	derivatization:Gata4_chr14_5729|reconstitution_TFBS_full|shuffled_bg_156
258	269	TTCAGATATTTT	Gata4/6	0.117308	0.168559766411295	+	derivatization:Gata4_chr14_5729|reconstitution_TFBS_full|shuffled_bg_156
264	275	TATTTTATCAGG	Jun_Atf3	0.0226268	0.0565133829279471	+	derivatization:Gata4_chr14_5729|reconstitution_TFBS_full|shuffled_bg_156
265	276	ATTTTATCAGGT	Gata4/6	0.407546	0.585602504192874	-	derivatization:Gata4_chr14_5729|reconstitution_TFBS_full|shuffled_bg_156
269	282	TATCAGGTATTAGC	Hnf1b	0.000807392	0.0561480254366044	-	derivatization:Gata4_chr14_5729|reconstitution_TFBS_full|shuffled_bg_156
274	287	GGTATTAGCTCAGG	Foxa2	0.0281299	0.124846974867301	-	derivatization:Gata4_chr14_5729|reconstitution_TFBS_full|shuffled_bg_156
286	297	GGTATATCAAAA	Gata4/6	0.101025	0.145162737423714	-	derivatization:Gata4_chr14_5729|reconstitution_TFBS_full|shuffled_bg_156
2	13	TACCACACCTGC	Klf4	0.0454128	0.163706933356743	+	derivatization:Gata4_chr14_5729|reconstitution_TFBS_full|shuffled_bg_157
6	17	ACACCTGCCTAT	Klf4	0.0173915	0.0626939790427765	+	derivatization:Gata4_chr14_5729|reconstitution_TFBS_full|shuffled_bg_157
11	22	TGCCTATCACAA	Gata4/6	0.300874	0.432325597224674	-	derivatization:Gata4_chr14_5729|reconstitution_TFBS_full|shuffled_bg_157
25	36	GCAGGTGTGGCA	Klf4	0.0565119	0.203717670946582	-	derivatization:Gata4_chr14_5729|reconstitution_TFBS_full|shuffled_bg_157
34	45	GCATCAATGACT	Sox17	0.010828	0.0538344119751014	+	derivatization:Gata4_chr14_5729|reconstitution_TFBS_full|shuffled_bg_157
36	49	ATCAATGACTCATT	Hnf1b	0.0022525	0.156644389956739	+	derivatization:Gata4_chr14_5729|reconstitution_TFBS_full|shuffled_bg_157
38	49	CAATGACTCATT	Jun_Atf3	0.114279	0.285426701417031	+	derivatization:Gata4_chr14_5729|reconstitution_TFBS_full|shuffled_bg_157
39	52	AATGACTCATTCCA	Hnf1b	0.00101186	0.0703672330395676	-	derivatization:Gata4_chr14_5729|reconstitution_TFBS_full|shuffled_bg_157
39	50	AATGACTCATTC	Jun_Atf3	0.419613	1.04803817378262	-	derivatization:Gata4_chr14_5729|reconstitution_TFBS_full|shuffled_bg_157
51	62	CAGACAATCGGA	Sox17	0.0731482	0.363676610088392	+	derivatization:Gata4_chr14_5729|reconstitution_TFBS_full|shuffled_bg_157
52	63	AGACAATCGGAT	Gata4/6	0.0567766	0.0815822487266643	-	derivatization:Gata4_chr14_5729|reconstitution_TFBS_full|shuffled_bg_157
57	68	ATCGGATCTGAT	Gata4/6	0.0700935	0.10071729112209	-	derivatization:Gata4_chr14_5729|reconstitution_TFBS_full|shuffled_bg_157
62	73	ATCTGATTTGGG	Gata4/6	0.0912175	0.131070348932914	+	derivatization:Gata4_chr14_5729|reconstitution_TFBS_full|shuffled_bg_157
71	82	GGGACAATTCAA	Sox17	0.0435012	0.216278308294356	+	derivatization:Gata4_chr14_5729|reconstitution_TFBS_full|shuffled_bg_157
78	89	TTCAATTGTTTC	Sox17	0.246207	1.22408654129607	-	derivatization:Gata4_chr14_5729|reconstitution_TFBS_full|shuffled_bg_157
87	98	TTCTTATCTGCG	Gata4/6	0.808864	1.16225600043054	-	derivatization:Gata4_chr14_5729|reconstitution_TFBS_full|shuffled_bg_157
94	105	CTGCGATCCAAC	Gata4/6	0.0348592	0.0500891551239866	+	derivatization:Gata4_chr14_5729|reconstitution_TFBS_full|shuffled_bg_157
127	138	TTCAGATAAAAA	Gata4/6	0.49315	0.708606819703091	+	derivatization:Gata4_chr14_5729|reconstitution_TFBS_full|shuffled_bg_157
132	145	ATAAAAAAAATAAT	Foxa2	0.0180674	0.0801872823478746	+	derivatization:Gata4_chr14_5729|reconstitution_TFBS_full|shuffled_bg_157
135	146	AAAAAAATAATC	Sox17	0.010916	0.0542719284374037	+	derivatization:Gata4_chr14_5729|reconstitution_TFBS_full|shuffled_bg_157
138	149	AAAATAATCCAT	Sox17	0.0258434	0.128487647066618	+	derivatization:Gata4_chr14_5729|reconstitution_TFBS_full|shuffled_bg_157
140	153	AATAATCCATTGAG	Hnf1b	0.00074064	0.0515059271820462	-	derivatization:Gata4_chr14_5729|reconstitution_TFBS_full|shuffled_bg_157
144	155	ATCCATTGAGCT	Sox17	0.0253622	0.126095227502301	-	derivatization:Gata4_chr14_5729|reconstitution_TFBS_full|shuffled_bg_157
153	164	GCTAGATTAGAA	Gata4/6	0.256238	0.368188166414034	+	derivatization:Gata4_chr14_5729|reconstitution_TFBS_full|shuffled_bg_157
159	170	TTAGAATCAATC	Gata4/6	0.0412739	0.0593064321519688	-	derivatization:Gata4_chr14_5729|reconstitution_TFBS_full|shuffled_bg_157
162	173	GAATCAATCAGT	Sox17	0.0134184	0.0667133056563263	+	derivatization:Gata4_chr14_5729|reconstitution_TFBS_full|shuffled_bg_157
162	173	GAATCAATCAGT	Jun_Atf3	0.0261994	0.0654364171991823	+	derivatization:Gata4_chr14_5729|reconstitution_TFBS_full|shuffled_bg_157
163	174	AATCAATCAGTC	Gata4/6	0.0427337	0.0614040175426259	-	derivatization:Gata4_chr14_5729|reconstitution_TFBS_full|shuffled_bg_157
167	180	AATCAGTCCACACT	Foxa2	0.0399105	0.177131990886616	+	derivatization:Gata4_chr14_5729|reconstitution_TFBS_full|shuffled_bg_157
179	190	CTCTGATAAAGT	Gata4/6	0.385076	0.553315380115558	+	derivatization:Gata4_chr14_5729|reconstitution_TFBS_full|shuffled_bg_157
200	211	GTCTTATCAGAT	Gata4/6	0.653013	0.938313829777501	-	derivatization:Gata4_chr14_5729|reconstitution_TFBS_full|shuffled_bg_157
205	216	ATCAGATTAGGC	Gata4/6	0.293993	0.422438294119377	+	derivatization:Gata4_chr14_5729|reconstitution_TFBS_full|shuffled_bg_157
209	220	GATTAGGCATGA	Jun_Atf3	0.0361069	0.0901816901214972	-	derivatization:Gata4_chr14_5729|reconstitution_TFBS_full|shuffled_bg_157
211	222	TTAGGCATGAGG	Klf4	0.0183617	0.0661914173584653	-	derivatization:Gata4_chr14_5729|reconstitution_TFBS_full|shuffled_bg_157
216	227	CATGAGGTGTTA	Jun_Atf3	0.0491973	0.122876670758618	-	derivatization:Gata4_chr14_5729|reconstitution_TFBS_full|shuffled_bg_157
218	229	TGAGGTGTTATG	Klf4	0.0177335	0.0639268422709414	-	derivatization:Gata4_chr14_5729|reconstitution_TFBS_full|shuffled_bg_157
224	237	GTTATGTGCCTGCG	Foxa2	0.0260849	0.11577079387826	-	derivatization:Gata4_chr14_5729|reconstitution_TFBS_full|shuffled_bg_157
233	244	CTGCGATGGGGA	Gata4/6	0.0475288	0.0682940926945235	+	derivatization:Gata4_chr14_5729|reconstitution_TFBS_full|shuffled_bg_157
258	269	TTCAGATATTTT	Gata4/6	0.117308	0.168559766411295	+	derivatization:Gata4_chr14_5729|reconstitution_TFBS_full|shuffled_bg_157
264	275	TATTTTATCAGG	Jun_Atf3	0.0226268	0.0565133829279471	+	derivatization:Gata4_chr14_5729|reconstitution_TFBS_full|shuffled_bg_157
265	276	ATTTTATCAGGT	Gata4/6	0.407546	0.585602504192874	-	derivatization:Gata4_chr14_5729|reconstitution_TFBS_full|shuffled_bg_157
269	282	TATCAGGTATTAGC	Hnf1b	0.000807392	0.0561480254366044	-	derivatization:Gata4_chr14_5729|reconstitution_TFBS_full|shuffled_bg_157
274	287	GGTATTAGCTCAGG	Foxa2	0.0281299	0.124846974867301	-	derivatization:Gata4_chr14_5729|reconstitution_TFBS_full|shuffled_bg_157
3	14	TCTGACATGAAG	Jun_Atf3	0.047486	0.118602475900989	-	derivatization:Gata4_chr14_5729|reconstitution_TFBS_full|shuffled_bg_158
8	19	CATGAAGTCTTT	Jun_Atf3	0.0240955	0.0601816526570416	-	derivatization:Gata4_chr14_5729|reconstitution_TFBS_full|shuffled_bg_158
25	36	GCAGGTGTGGCA	Klf4	0.0565119	0.203717670946582	-	derivatization:Gata4_chr14_5729|reconstitution_TFBS_full|shuffled_bg_158
40	51	CCTGGGCTCATC	Jun_Atf3	0.0433109	0.108174619329911	+	derivatization:Gata4_chr14_5729|reconstitution_TFBS_full|shuffled_bg_158
43	54	GGGCTCATCAGA	Jun_Atf3	0.0265742	0.0663725290630514	+	derivatization:Gata4_chr14_5729|reconstitution_TFBS_full|shuffled_bg_158
44	55	GGCTCATCAGAC	Gata4/6	0.0655135	0.0941362929790499	-	derivatization:Gata4_chr14_5729|reconstitution_TFBS_full|shuffled_bg_158
51	62	CAGACAATCGGA	Sox17	0.0731482	0.363676610088392	+	derivatization:Gata4_chr14_5729|reconstitution_TFBS_full|shuffled_bg_158
52	63	AGACAATCGGAT	Gata4/6	0.0567766	0.0815822487266643	-	derivatization:Gata4_chr14_5729|reconstitution_TFBS_full|shuffled_bg_158
57	68	ATCGGATCTGAT	Gata4/6	0.0700935	0.10071729112209	-	derivatization:Gata4_chr14_5729|reconstitution_TFBS_full|shuffled_bg_158
62	73	ATCTGATTTGGG	Gata4/6	0.0912175	0.131070348932914	+	derivatization:Gata4_chr14_5729|reconstitution_TFBS_full|shuffled_bg_158
71	82	GGGACAATTCAA	Sox17	0.0435012	0.216278308294356	+	derivatization:Gata4_chr14_5729|reconstitution_TFBS_full|shuffled_bg_158
78	89	TTCAATTGTTTC	Sox17	0.246207	1.22408654129607	-	derivatization:Gata4_chr14_5729|reconstitution_TFBS_full|shuffled_bg_158
87	98	TTCTTATCTGCG	Gata4/6	0.808864	1.16225600043054	-	derivatization:Gata4_chr14_5729|reconstitution_TFBS_full|shuffled_bg_158
94	105	CTGCGATTGTAA	Gata4/6	0.0756606	0.108716652423862	+	derivatization:Gata4_chr14_5729|reconstitution_TFBS_full|shuffled_bg_158
95	106	TGCGATTGTAAT	Sox17	0.0612066	0.304305626153975	-	derivatization:Gata4_chr14_5729|reconstitution_TFBS_full|shuffled_bg_158
100	111	TTGTAATCAAGA	Gata4/6	0.234661	0.337184193284694	-	derivatization:Gata4_chr14_5729|reconstitution_TFBS_full|shuffled_bg_158
110	121	GAGGGTGAACAG	Klf4	0.0199347	0.0718618672353757	-	derivatization:Gata4_chr14_5729|reconstitution_TFBS_full|shuffled_bg_158
127	138	TTCAGATAAAAA	Gata4/6	0.49315	0.708606819703091	+	derivatization:Gata4_chr14_5729|reconstitution_TFBS_full|shuffled_bg_158
132	143	ATAAAAATGAGG	Sox17	0.0136118	0.0676748475177951	+	derivatization:Gata4_chr14_5729|reconstitution_TFBS_full|shuffled_bg_158
137	148	AATGAGGATCCA	Jun_Atf3	0.0377117	0.094189887344382	-	derivatization:Gata4_chr14_5729|reconstitution_TFBS_full|shuffled_bg_158
144	155	ATCCATTGAGCT	Sox17	0.0253622	0.126095227502301	-	derivatization:Gata4_chr14_5729|reconstitution_TFBS_full|shuffled_bg_158
163	174	GCTCCTGCCCAT	Klf4	0.0607778	0.219095657043157	+	derivatization:Gata4_chr14_5729|reconstitution_TFBS_full|shuffled_bg_158
164	177	CTCCTGCCCATAAC	Foxa2	0.0116632	0.0517639677806287	+	derivatization:Gata4_chr14_5729|reconstitution_TFBS_full|shuffled_bg_158
179	190	CTCTGATAAAGT	Gata4/6	0.385076	0.553315380115558	+	derivatization:Gata4_chr14_5729|reconstitution_TFBS_full|shuffled_bg_158
191	202	TGTGATGGTGTC	Jun_Atf3	0.0237314	0.0592722654381655	-	derivatization:Gata4_chr14_5729|reconstitution_TFBS_full|shuffled_bg_158
197	208	GGTGTCTTATCA	Jun_Atf3	0.0294189	0.0734775381856464	-	derivatization:Gata4_chr14_5729|reconstitution_TFBS_full|shuffled_bg_158
200	211	GTCTTATCAGAT	Gata4/6	0.653013	0.938313829777501	-	derivatization:Gata4_chr14_5729|reconstitution_TFBS_full|shuffled_bg_158
205	216	ATCAGATTAGGC	Gata4/6	0.293993	0.422438294119377	+	derivatization:Gata4_chr14_5729|reconstitution_TFBS_full|shuffled_bg_158
209	220	GATTAGGCATCT	Jun_Atf3	0.0477845	0.119348018567384	-	derivatization:Gata4_chr14_5729|reconstitution_TFBS_full|shuffled_bg_158
224	237	GTTATGTGCCTGCG	Foxa2	0.0260849	0.11577079387826	-	derivatization:Gata4_chr14_5729|reconstitution_TFBS_full|shuffled_bg_158
234	245	TGCGAATCAAGA	Gata4/6	0.070448	0.101226671873554	-	derivatization:Gata4_chr14_5729|reconstitution_TFBS_full|shuffled_bg_158
242	253	AAGACCTCCCAG	Klf4	0.0216839	0.0781674940152179	+	derivatization:Gata4_chr14_5729|reconstitution_TFBS_full|shuffled_bg_158
252	263	AGCTGATTCAGA	Gata4/6	0.050963	0.0732286917824772	+	derivatization:Gata4_chr14_5729|reconstitution_TFBS_full|shuffled_bg_158
253	264	GCTGATTCAGAT	Jun_Atf3	0.0483947	0.120872072621101	-	derivatization:Gata4_chr14_5729|reconstitution_TFBS_full|shuffled_bg_158
258	269	TTCAGATATTTT	Gata4/6	0.117308	0.168559766411295	+	derivatization:Gata4_chr14_5729|reconstitution_TFBS_full|shuffled_bg_158
264	275	TATTTTATCAGG	Jun_Atf3	0.0226268	0.0565133829279471	+	derivatization:Gata4_chr14_5729|reconstitution_TFBS_full|shuffled_bg_158
265	276	ATTTTATCAGGT	Gata4/6	0.407546	0.585602504192874	-	derivatization:Gata4_chr14_5729|reconstitution_TFBS_full|shuffled_bg_158
269	282	TATCAGGTATTAGC	Hnf1b	0.000807392	0.0561480254366044	-	derivatization:Gata4_chr14_5729|reconstitution_TFBS_full|shuffled_bg_158
274	287	GGTATTAGCTCAGG	Foxa2	0.0281299	0.124846974867301	-	derivatization:Gata4_chr14_5729|reconstitution_TFBS_full|shuffled_bg_158
2	13	ATAGGTAAGGGC	Klf4	0.0146217	0.0527092288399371	-	derivatization:Gata4_chr14_5729|reconstitution_TFBS_full|shuffled_bg_159
8	19	AAGGGCTGTGTG	Klf4	0.0454499	0.163840673782957	-	derivatization:Gata4_chr14_5729|reconstitution_TFBS_full|shuffled_bg_159
12	25	GCTGTGTGCAAAGG	Foxa2	0.0484759	0.215147208805215	-	derivatization:Gata4_chr14_5729|reconstitution_TFBS_full|shuffled_bg_159
21	32	AAAGGCAGGTGT	Klf4	0.0157683	0.0568425650312056	-	derivatization:Gata4_chr14_5729|reconstitution_TFBS_full|shuffled_bg_159
25	36	GCAGGTGTGGCA	Klf4	0.0565119	0.203717670946582	-	derivatization:Gata4_chr14_5729|reconstitution_TFBS_full|shuffled_bg_159
38	51	TATATTTTCTAATC	Foxa2	0.0190103	0.0843720897095211	-	derivatization:Gata4_chr14_5729|reconstitution_TFBS_full|shuffled_bg_159
40	51	TATTTTCTAATC	Jun_Atf3	0.0204572	0.0510945240702883	+	derivatization:Gata4_chr14_5729|reconstitution_TFBS_full|shuffled_bg_159
44	55	TTCTAATCAGAC	Gata4/6	0.245091	0.352171051501268	-	derivatization:Gata4_chr14_5729|reconstitution_TFBS_full|shuffled_bg_159
51	62	CAGACAATCGGA	Sox17	0.0731482	0.363676610088392	+	derivatization:Gata4_chr14_5729|reconstitution_TFBS_full|shuffled_bg_159
52	63	AGACAATCGGAT	Gata4/6	0.0567766	0.0815822487266643	-	derivatization:Gata4_chr14_5729|reconstitution_TFBS_full|shuffled_bg_159
57	68	ATCGGATCTGAT	Gata4/6	0.0700935	0.10071729112209	-	derivatization:Gata4_chr14_5729|reconstitution_TFBS_full|shuffled_bg_159
62	73	ATCTGATTTGGG	Gata4/6	0.0912175	0.131070348932914	+	derivatization:Gata4_chr14_5729|reconstitution_TFBS_full|shuffled_bg_159
71	82	GGGACAATTCAA	Sox17	0.0435012	0.216278308294356	+	derivatization:Gata4_chr14_5729|reconstitution_TFBS_full|shuffled_bg_159
78	89	TTCAATTGTTTC	Sox17	0.246207	1.22408654129607	-	derivatization:Gata4_chr14_5729|reconstitution_TFBS_full|shuffled_bg_159
87	98	TTCTTATCTGCG	Gata4/6	0.808864	1.16225600043054	-	derivatization:Gata4_chr14_5729|reconstitution_TFBS_full|shuffled_bg_159
127	138	TTCAGATAAAAA	Gata4/6	0.49315	0.708606819703091	+	derivatization:Gata4_chr14_5729|reconstitution_TFBS_full|shuffled_bg_159
139	150	ACGTGATCCATT	Gata4/6	0.0358963	0.0515793632406125	-	derivatization:Gata4_chr14_5729|reconstitution_TFBS_full|shuffled_bg_159
140	151	CGTGATCCATTG	Jun_Atf3	0.0449836	0.112352405655135	-	derivatization:Gata4_chr14_5729|reconstitution_TFBS_full|shuffled_bg_159
144	155	ATCCATTGAGCT	Sox17	0.0253622	0.126095227502301	-	derivatization:Gata4_chr14_5729|reconstitution_TFBS_full|shuffled_bg_159
160	171	TCCATTTGTGTT	Sox17	0.019135	0.0951349716608391	-	derivatization:Gata4_chr14_5729|reconstitution_TFBS_full|shuffled_bg_159
179	190	CTCTGATAAAGT	Gata4/6	0.385076	0.553315380115558	+	derivatization:Gata4_chr14_5729|reconstitution_TFBS_full|shuffled_bg_159
200	211	GTCTTATCAGAT	Gata4/6	0.653013	0.938313829777501	-	derivatization:Gata4_chr14_5729|reconstitution_TFBS_full|shuffled_bg_159
205	216	ATCAGATTAGGC	Gata4/6	0.293993	0.422438294119377	+	derivatization:Gata4_chr14_5729|reconstitution_TFBS_full|shuffled_bg_159
209	222	GATTAGGCATTCAA	Hnf1b	0.00279293	0.194227221328246	-	derivatization:Gata4_chr14_5729|reconstitution_TFBS_full|shuffled_bg_159
209	220	GATTAGGCATTC	Jun_Atf3	0.0519975	0.129870535329606	-	derivatization:Gata4_chr14_5729|reconstitution_TFBS_full|shuffled_bg_159
224	237	GTTATGTGCCTGCG	Foxa2	0.0260849	0.11577079387826	-	derivatization:Gata4_chr14_5729|reconstitution_TFBS_full|shuffled_bg_159
239	250	GTTTAATCAAGA	Gata4/6	0.131217	0.188545596798095	-	derivatization:Gata4_chr14_5729|reconstitution_TFBS_full|shuffled_bg_159
240	253	TTTAATCAAGATCT	Hnf1b	0.0010429	0.0725258309815241	+	derivatization:Gata4_chr14_5729|reconstitution_TFBS_full|shuffled_bg_159
245	256	TCAAGATCTCAG	Gata4/6	0.0666532	0.0957739269492732	+	derivatization:Gata4_chr14_5729|reconstitution_TFBS_full|shuffled_bg_159
252	263	CTCAGATTCAGA	Gata4/6	0.0610541	0.0877285848744489	+	derivatization:Gata4_chr14_5729|reconstitution_TFBS_full|shuffled_bg_159
258	269	TTCAGATATTTT	Gata4/6	0.117308	0.168559766411295	+	derivatization:Gata4_chr14_5729|reconstitution_TFBS_full|shuffled_bg_159
264	275	TATTTTATCAGG	Jun_Atf3	0.0226268	0.0565133829279471	+	derivatization:Gata4_chr14_5729|reconstitution_TFBS_full|shuffled_bg_159
265	276	ATTTTATCAGGT	Gata4/6	0.407546	0.585602504192874	-	derivatization:Gata4_chr14_5729|reconstitution_TFBS_full|shuffled_bg_159
269	282	TATCAGGTATTAGC	Hnf1b	0.000807392	0.0561480254366044	-	derivatization:Gata4_chr14_5729|reconstitution_TFBS_full|shuffled_bg_159
274	287	GGTATTAGCTCAGG	Foxa2	0.0281299	0.124846974867301	-	derivatization:Gata4_chr14_5729|reconstitution_TFBS_full|shuffled_bg_159
8	21	CTTGTGTACAAATC	Foxa2	0.0661404	0.293546328160187	-	derivatization:Gata4_chr14_5729|reconstitution_TFBS_full|shuffled_bg_16
14	25	TACAAATCTAAG	Gata4/6	0.0650402	0.0934562086076305	-	derivatization:Gata4_chr14_5729|reconstitution_TFBS_full|shuffled_bg_16
25	36	GCAGGTGTGGCA	Klf4	0.0565119	0.203717670946582	-	derivatization:Gata4_chr14_5729|reconstitution_TFBS_full|shuffled_bg_16
51	62	CAGACAATCGGA	Sox17	0.0731482	0.363676610088392	+	derivatization:Gata4_chr14_5729|reconstitution_TFBS_full|shuffled_bg_16
52	63	AGACAATCGGAT	Gata4/6	0.0567766	0.0815822487266643	-	derivatization:Gata4_chr14_5729|reconstitution_TFBS_full|shuffled_bg_16
57	68	ATCGGATCTGAT	Gata4/6	0.0700935	0.10071729112209	-	derivatization:Gata4_chr14_5729|reconstitution_TFBS_full|shuffled_bg_16
62	73	ATCTGATTTGGG	Gata4/6	0.0912175	0.131070348932914	+	derivatization:Gata4_chr14_5729|reconstitution_TFBS_full|shuffled_bg_16
71	82	GGGACAATTCAA	Sox17	0.0435012	0.216278308294356	+	derivatization:Gata4_chr14_5729|reconstitution_TFBS_full|shuffled_bg_16
78	89	TTCAATTGTTTC	Sox17	0.246207	1.22408654129607	-	derivatization:Gata4_chr14_5729|reconstitution_TFBS_full|shuffled_bg_16
87	98	TTCTTATCTGCG	Gata4/6	0.808864	1.16225600043054	-	derivatization:Gata4_chr14_5729|reconstitution_TFBS_full|shuffled_bg_16
110	121	GCTGGATAGAGA	Gata4/6	0.0389392	0.0559517036880921	+	derivatization:Gata4_chr14_5729|reconstitution_TFBS_full|shuffled_bg_16
127	138	TTCAGATAAAAA	Gata4/6	0.49315	0.708606819703091	+	derivatization:Gata4_chr14_5729|reconstitution_TFBS_full|shuffled_bg_16
133	144	TAAAAAATCGGA	Sox17	0.0109997	0.0546880662543889	+	derivatization:Gata4_chr14_5729|reconstitution_TFBS_full|shuffled_bg_16
134	145	AAAAAATCGGAT	Gata4/6	0.0364237	0.0523371838564726	-	derivatization:Gata4_chr14_5729|reconstitution_TFBS_full|shuffled_bg_16
144	155	ATCCATTGAGCT	Sox17	0.0253622	0.126095227502301	-	derivatization:Gata4_chr14_5729|reconstitution_TFBS_full|shuffled_bg_16
153	164	GCTCCTACCTAC	Klf4	0.0144011	0.0519139960091383	+	derivatization:Gata4_chr14_5729|reconstitution_TFBS_full|shuffled_bg_16
156	169	CCTACCTACACATT	Foxa2	0.0306676	0.136109871931306	+	derivatization:Gata4_chr14_5729|reconstitution_TFBS_full|shuffled_bg_16
179	190	CTCTGATAAAGT	Gata4/6	0.385076	0.553315380115558	+	derivatization:Gata4_chr14_5729|reconstitution_TFBS_full|shuffled_bg_16
180	191	TCTGATAAAGTG	Jun_Atf3	0.0207128	0.051732918393674	-	derivatization:Gata4_chr14_5729|reconstitution_TFBS_full|shuffled_bg_16
200	211	GTCTTATCAGAT	Gata4/6	0.653013	0.938313829777501	-	derivatization:Gata4_chr14_5729|reconstitution_TFBS_full|shuffled_bg_16
205	216	ATCAGATTAGGC	Gata4/6	0.293993	0.422438294119377	+	derivatization:Gata4_chr14_5729|reconstitution_TFBS_full|shuffled_bg_16
209	220	GATTAGGCACCA	Jun_Atf3	0.0493746	0.123319500623783	-	derivatization:Gata4_chr14_5729|reconstitution_TFBS_full|shuffled_bg_16
224	237	GTTATGTGCCTGCG	Foxa2	0.0260849	0.11577079387826	-	derivatization:Gata4_chr14_5729|reconstitution_TFBS_full|shuffled_bg_16
237	248	GGTGAAGAGTGC	Jun_Atf3	0.0216674	0.0541171563479149	-	derivatization:Gata4_chr14_5729|reconstitution_TFBS_full|shuffled_bg_16
258	269	TTCAGATATTTT	Gata4/6	0.117308	0.168559766411295	+	derivatization:Gata4_chr14_5729|reconstitution_TFBS_full|shuffled_bg_16
264	275	TATTTTATCAGG	Jun_Atf3	0.0226268	0.0565133829279471	+	derivatization:Gata4_chr14_5729|reconstitution_TFBS_full|shuffled_bg_16
265	276	ATTTTATCAGGT	Gata4/6	0.407546	0.585602504192874	-	derivatization:Gata4_chr14_5729|reconstitution_TFBS_full|shuffled_bg_16
269	282	TATCAGGTATTAGC	Hnf1b	0.000807392	0.0561480254366044	-	derivatization:Gata4_chr14_5729|reconstitution_TFBS_full|shuffled_bg_16
274	287	GGTATTAGCTCAGG	Foxa2	0.0281299	0.124846974867301	-	derivatization:Gata4_chr14_5729|reconstitution_TFBS_full|shuffled_bg_16
281	292	GCTCAGGTCAGA	Jun_Atf3	0.0314037	0.0784348349503409	+	derivatization:Gata4_chr14_5729|reconstitution_TFBS_full|shuffled_bg_16
13	24	GCAGCCGCCCTC	Klf4	0.0397467	0.143281417751173	+	derivatization:Gata4_chr14_5729|reconstitution_TFBS_full|shuffled_bg_160
25	36	GCAGGTGTGGCA	Klf4	0.0565119	0.203717670946582	-	derivatization:Gata4_chr14_5729|reconstitution_TFBS_full|shuffled_bg_160
51	62	CAGACAATCGGA	Sox17	0.0731482	0.363676610088392	+	derivatization:Gata4_chr14_5729|reconstitution_TFBS_full|shuffled_bg_160
52	63	AGACAATCGGAT	Gata4/6	0.0567766	0.0815822487266643	-	derivatization:Gata4_chr14_5729|reconstitution_TFBS_full|shuffled_bg_160
57	68	ATCGGATCTGAT	Gata4/6	0.0700935	0.10071729112209	-	derivatization:Gata4_chr14_5729|reconstitution_TFBS_full|shuffled_bg_160
62	73	ATCTGATTTGGG	Gata4/6	0.0912175	0.131070348932914	+	derivatization:Gata4_chr14_5729|reconstitution_TFBS_full|shuffled_bg_160
71	82	GGGACAATTCAA	Sox17	0.0435012	0.216278308294356	+	derivatization:Gata4_chr14_5729|reconstitution_TFBS_full|shuffled_bg_160
78	89	TTCAATTGTTTC	Sox17	0.246207	1.22408654129607	-	derivatization:Gata4_chr14_5729|reconstitution_TFBS_full|shuffled_bg_160
87	98	TTCTTATCTGCG	Gata4/6	0.808864	1.16225600043054	-	derivatization:Gata4_chr14_5729|reconstitution_TFBS_full|shuffled_bg_160
127	138	TTCAGATAAAAA	Gata4/6	0.49315	0.708606819703091	+	derivatization:Gata4_chr14_5729|reconstitution_TFBS_full|shuffled_bg_160
136	147	AAAGACTAATCC	Jun_Atf3	0.0228108	0.0569729469166129	-	derivatization:Gata4_chr14_5729|reconstitution_TFBS_full|shuffled_bg_160
144	155	ATCCATTGAGCT	Sox17	0.0253622	0.126095227502301	-	derivatization:Gata4_chr14_5729|reconstitution_TFBS_full|shuffled_bg_160
156	167	CCTCCAGTCAGG	Jun_Atf3	0.0279805	0.0698849466568593	+	derivatization:Gata4_chr14_5729|reconstitution_TFBS_full|shuffled_bg_160
179	190	CTCTGATAAAGT	Gata4/6	0.385076	0.553315380115558	+	derivatization:Gata4_chr14_5729|reconstitution_TFBS_full|shuffled_bg_160
200	211	GTCTTATCAGAT	Gata4/6	0.653013	0.938313829777501	-	derivatization:Gata4_chr14_5729|reconstitution_TFBS_full|shuffled_bg_160
205	216	ATCAGATTAGGC	Gata4/6	0.293993	0.422438294119377	+	derivatization:Gata4_chr14_5729|reconstitution_TFBS_full|shuffled_bg_160
224	237	GTTATGTGCCTGCG	Foxa2	0.0260849	0.11577079387826	-	derivatization:Gata4_chr14_5729|reconstitution_TFBS_full|shuffled_bg_160
251	262	AATGACTTTCAG	Jun_Atf3	0.10848	0.27094294288294	-	derivatization:Gata4_chr14_5729|reconstitution_TFBS_full|shuffled_bg_160
258	269	TTCAGATATTTT	Gata4/6	0.117308	0.168559766411295	+	derivatization:Gata4_chr14_5729|reconstitution_TFBS_full|shuffled_bg_160
264	275	TATTTTATCAGG	Jun_Atf3	0.0226268	0.0565133829279471	+	derivatization:Gata4_chr14_5729|reconstitution_TFBS_full|shuffled_bg_160
265	276	ATTTTATCAGGT	Gata4/6	0.407546	0.585602504192874	-	derivatization:Gata4_chr14_5729|reconstitution_TFBS_full|shuffled_bg_160
269	282	TATCAGGTATTAGC	Hnf1b	0.000807392	0.0561480254366044	-	derivatization:Gata4_chr14_5729|reconstitution_TFBS_full|shuffled_bg_160
274	287	GGTATTAGCTCAGG	Foxa2	0.0281299	0.124846974867301	-	derivatization:Gata4_chr14_5729|reconstitution_TFBS_full|shuffled_bg_160
3	14	GTACCAACCCCT	Klf4	0.0213535	0.0769764472006399	+	derivatization:Gata4_chr14_5729|reconstitution_TFBS_full|shuffled_bg_161
25	36	GCAGGTGTGGCA	Klf4	0.0565119	0.203717670946582	-	derivatization:Gata4_chr14_5729|reconstitution_TFBS_full|shuffled_bg_161
51	62	CAGACAATCGGA	Sox17	0.0731482	0.363676610088392	+	derivatization:Gata4_chr14_5729|reconstitution_TFBS_full|shuffled_bg_161
52	63	AGACAATCGGAT	Gata4/6	0.0567766	0.0815822487266643	-	derivatization:Gata4_chr14_5729|reconstitution_TFBS_full|shuffled_bg_161
57	68	ATCGGATCTGAT	Gata4/6	0.0700935	0.10071729112209	-	derivatization:Gata4_chr14_5729|reconstitution_TFBS_full|shuffled_bg_161
62	73	ATCTGATTTGGG	Gata4/6	0.0912175	0.131070348932914	+	derivatization:Gata4_chr14_5729|reconstitution_TFBS_full|shuffled_bg_161
71	82	GGGACAATTCAA	Sox17	0.0435012	0.216278308294356	+	derivatization:Gata4_chr14_5729|reconstitution_TFBS_full|shuffled_bg_161
78	89	TTCAATTGTTTC	Sox17	0.246207	1.22408654129607	-	derivatization:Gata4_chr14_5729|reconstitution_TFBS_full|shuffled_bg_161
87	98	TTCTTATCTGCG	Gata4/6	0.808864	1.16225600043054	-	derivatization:Gata4_chr14_5729|reconstitution_TFBS_full|shuffled_bg_161
97	108	CGTACAATGTTC	Sox17	0.0211115	0.104961690839708	+	derivatization:Gata4_chr14_5729|reconstitution_TFBS_full|shuffled_bg_161
114	125	TCTTGATAAGTG	Gata4/6	0.387718	0.557111667690648	+	derivatization:Gata4_chr14_5729|reconstitution_TFBS_full|shuffled_bg_161
121	132	AAGTGCTTCAGA	Jun_Atf3	0.0247646	0.0618528171397387	+	derivatization:Gata4_chr14_5729|reconstitution_TFBS_full|shuffled_bg_161
127	138	TTCAGATAAAAA	Gata4/6	0.49315	0.708606819703091	+	derivatization:Gata4_chr14_5729|reconstitution_TFBS_full|shuffled_bg_161
144	155	ATCCATTGAGCT	Sox17	0.0253622	0.126095227502301	-	derivatization:Gata4_chr14_5729|reconstitution_TFBS_full|shuffled_bg_161
166	177	ATGTACCTCATC	Jun_Atf3	0.152058	0.379784679285528	+	derivatization:Gata4_chr14_5729|reconstitution_TFBS_full|shuffled_bg_161
169	180	TACCTCATCACT	Jun_Atf3	0.0344112	0.0859464582976901	+	derivatization:Gata4_chr14_5729|reconstitution_TFBS_full|shuffled_bg_161
170	181	ACCTCATCACTC	Gata4/6	0.0883249	0.126913974428862	-	derivatization:Gata4_chr14_5729|reconstitution_TFBS_full|shuffled_bg_161
179	190	CTCTGATAAAGT	Gata4/6	0.385076	0.553315380115558	+	derivatization:Gata4_chr14_5729|reconstitution_TFBS_full|shuffled_bg_161
180	191	TCTGATAAAGTC	Jun_Atf3	0.021964	0.0548579535166011	-	derivatization:Gata4_chr14_5729|reconstitution_TFBS_full|shuffled_bg_161
183	194	GATAAAGTCATC	Jun_Atf3	0.235406	0.587957175629621	+	derivatization:Gata4_chr14_5729|reconstitution_TFBS_full|shuffled_bg_161
197	208	TATGTCTTATCA	Jun_Atf3	0.0266568	0.0665788333318764	-	derivatization:Gata4_chr14_5729|reconstitution_TFBS_full|shuffled_bg_161
200	211	GTCTTATCAGAT	Gata4/6	0.653013	0.938313829777501	-	derivatization:Gata4_chr14_5729|reconstitution_TFBS_full|shuffled_bg_161
205	216	ATCAGATTAGGC	Gata4/6	0.293993	0.422438294119377	+	derivatization:Gata4_chr14_5729|reconstitution_TFBS_full|shuffled_bg_161
209	220	GATTAGGCCTTG	Jun_Atf3	0.0277101	0.0692095874039505	-	derivatization:Gata4_chr14_5729|reconstitution_TFBS_full|shuffled_bg_161
224	237	GTTATGTGCCTGCG	Foxa2	0.0260849	0.11577079387826	-	derivatization:Gata4_chr14_5729|reconstitution_TFBS_full|shuffled_bg_161
258	269	TTCAGATATTTT	Gata4/6	0.117308	0.168559766411295	+	derivatization:Gata4_chr14_5729|reconstitution_TFBS_full|shuffled_bg_161
264	275	TATTTTATCAGG	Jun_Atf3	0.0226268	0.0565133829279471	+	derivatization:Gata4_chr14_5729|reconstitution_TFBS_full|shuffled_bg_161
265	276	ATTTTATCAGGT	Gata4/6	0.407546	0.585602504192874	-	derivatization:Gata4_chr14_5729|reconstitution_TFBS_full|shuffled_bg_161
269	282	TATCAGGTATTAGC	Hnf1b	0.000807392	0.0561480254366044	-	derivatization:Gata4_chr14_5729|reconstitution_TFBS_full|shuffled_bg_161
274	287	GGTATTAGCTCAGG	Foxa2	0.0281299	0.124846974867301	-	derivatization:Gata4_chr14_5729|reconstitution_TFBS_full|shuffled_bg_161
284	295	CAGGGTCTGGCC	Klf4	0.0303109	0.109266649188839	-	derivatization:Gata4_chr14_5729|reconstitution_TFBS_full|shuffled_bg_161
25	36	GCAGGTGTGGCA	Klf4	0.0565119	0.203717670946582	-	derivatization:Gata4_chr14_5729|reconstitution_TFBS_full|shuffled_bg_162
36	47	AGCTTAGTGACC	Jun_Atf3	0.0209538	0.0523348473136112	+	derivatization:Gata4_chr14_5729|reconstitution_TFBS_full|shuffled_bg_162
41	52	AGTGACCTTTCA	Jun_Atf3	0.0487752	0.121822420978097	-	derivatization:Gata4_chr14_5729|reconstitution_TFBS_full|shuffled_bg_162
51	62	CAGACAATCGGA	Sox17	0.0731482	0.363676610088392	+	derivatization:Gata4_chr14_5729|reconstitution_TFBS_full|shuffled_bg_162
52	63	AGACAATCGGAT	Gata4/6	0.0567766	0.0815822487266643	-	derivatization:Gata4_chr14_5729|reconstitution_TFBS_full|shuffled_bg_162
57	68	ATCGGATCTGAT	Gata4/6	0.0700935	0.10071729112209	-	derivatization:Gata4_chr14_5729|reconstitution_TFBS_full|shuffled_bg_162
62	73	ATCTGATTTGGG	Gata4/6	0.0912175	0.131070348932914	+	derivatization:Gata4_chr14_5729|reconstitution_TFBS_full|shuffled_bg_162
71	82	GGGACAATTCAA	Sox17	0.0435012	0.216278308294356	+	derivatization:Gata4_chr14_5729|reconstitution_TFBS_full|shuffled_bg_162
78	89	TTCAATTGTTTC	Sox17	0.246207	1.22408654129607	-	derivatization:Gata4_chr14_5729|reconstitution_TFBS_full|shuffled_bg_162
87	98	TTCTTATCTGCG	Gata4/6	0.808864	1.16225600043054	-	derivatization:Gata4_chr14_5729|reconstitution_TFBS_full|shuffled_bg_162
92	103	ATCTGCGTCATG	Jun_Atf3	0.276513	0.690627267380073	+	derivatization:Gata4_chr14_5729|reconstitution_TFBS_full|shuffled_bg_162
127	138	TTCAGATAAAAA	Gata4/6	0.49315	0.708606819703091	+	derivatization:Gata4_chr14_5729|reconstitution_TFBS_full|shuffled_bg_162
132	143	ATAAAAATGAGG	Sox17	0.0136118	0.0676748475177951	+	derivatization:Gata4_chr14_5729|reconstitution_TFBS_full|shuffled_bg_162
137	148	AATGAGGATCCA	Jun_Atf3	0.0377117	0.094189887344382	-	derivatization:Gata4_chr14_5729|reconstitution_TFBS_full|shuffled_bg_162
144	155	ATCCATTGAGCT	Sox17	0.0253622	0.126095227502301	-	derivatization:Gata4_chr14_5729|reconstitution_TFBS_full|shuffled_bg_162
179	190	CTCTGATAAAGT	Gata4/6	0.385076	0.553315380115558	+	derivatization:Gata4_chr14_5729|reconstitution_TFBS_full|shuffled_bg_162
180	191	TCTGATAAAGTC	Jun_Atf3	0.021964	0.0548579535166011	-	derivatization:Gata4_chr14_5729|reconstitution_TFBS_full|shuffled_bg_162
191	202	CCAAGATGAGTC	Gata4/6	0.0610912	0.0877818938332059	+	derivatization:Gata4_chr14_5729|reconstitution_TFBS_full|shuffled_bg_162
194	205	AGATGAGTCTTA	Jun_Atf3	0.0325613	0.081326091870338	+	derivatization:Gata4_chr14_5729|reconstitution_TFBS_full|shuffled_bg_162
195	206	GATGAGTCTTAT	Jun_Atf3	0.0533576	0.133267562400173	-	derivatization:Gata4_chr14_5729|reconstitution_TFBS_full|shuffled_bg_162
200	211	GTCTTATCAGAT	Gata4/6	0.653013	0.938313829777501	-	derivatization:Gata4_chr14_5729|reconstitution_TFBS_full|shuffled_bg_162
205	216	ATCAGATTAGGC	Gata4/6	0.293993	0.422438294119377	+	derivatization:Gata4_chr14_5729|reconstitution_TFBS_full|shuffled_bg_162
224	237	GTTATGTGCCTGCG	Foxa2	0.0260849	0.11577079387826	-	derivatization:Gata4_chr14_5729|reconstitution_TFBS_full|shuffled_bg_162
243	254	TCGTGACTCACT	Jun_Atf3	0.0680896	0.170062653057911	+	derivatization:Gata4_chr14_5729|reconstitution_TFBS_full|shuffled_bg_162
244	255	CGTGACTCACTG	Jun_Atf3	0.277075	0.692030935649802	-	derivatization:Gata4_chr14_5729|reconstitution_TFBS_full|shuffled_bg_162
258	269	TTCAGATATTTT	Gata4/6	0.117308	0.168559766411295	+	derivatization:Gata4_chr14_5729|reconstitution_TFBS_full|shuffled_bg_162
264	275	TATTTTATCAGG	Jun_Atf3	0.0226268	0.0565133829279471	+	derivatization:Gata4_chr14_5729|reconstitution_TFBS_full|shuffled_bg_162
265	276	ATTTTATCAGGT	Gata4/6	0.407546	0.585602504192874	-	derivatization:Gata4_chr14_5729|reconstitution_TFBS_full|shuffled_bg_162
269	282	TATCAGGTATTAGC	Hnf1b	0.000807392	0.0561480254366044	-	derivatization:Gata4_chr14_5729|reconstitution_TFBS_full|shuffled_bg_162
274	287	GGTATTAGCTCAGG	Foxa2	0.0281299	0.124846974867301	-	derivatization:Gata4_chr14_5729|reconstitution_TFBS_full|shuffled_bg_162
1	12	ATTGACTTGCTA	Jun_Atf3	0.0227012	0.056699206627712	-	derivatization:Gata4_chr14_5729|reconstitution_TFBS_full|shuffled_bg_163
25	36	GCAGGTGTGGCA	Klf4	0.0565119	0.203717670946582	-	derivatization:Gata4_chr14_5729|reconstitution_TFBS_full|shuffled_bg_163
43	54	AAATGTATCAGA	Jun_Atf3	0.0355246	0.0887273199551925	+	derivatization:Gata4_chr14_5729|reconstitution_TFBS_full|shuffled_bg_163
44	55	AATGTATCAGAC	Gata4/6	0.0756213	0.108660182286958	-	derivatization:Gata4_chr14_5729|reconstitution_TFBS_full|shuffled_bg_163
51	62	CAGACAATCGGA	Sox17	0.0731482	0.363676610088392	+	derivatization:Gata4_chr14_5729|reconstitution_TFBS_full|shuffled_bg_163
52	63	AGACAATCGGAT	Gata4/6	0.0567766	0.0815822487266643	-	derivatization:Gata4_chr14_5729|reconstitution_TFBS_full|shuffled_bg_163
57	68	ATCGGATCTGAT	Gata4/6	0.0700935	0.10071729112209	-	derivatization:Gata4_chr14_5729|reconstitution_TFBS_full|shuffled_bg_163
62	73	ATCTGATTTGGG	Gata4/6	0.0912175	0.131070348932914	+	derivatization:Gata4_chr14_5729|reconstitution_TFBS_full|shuffled_bg_163
71	82	GGGACAATTCAA	Sox17	0.0435012	0.216278308294356	+	derivatization:Gata4_chr14_5729|reconstitution_TFBS_full|shuffled_bg_163
78	89	TTCAATTGTTTC	Sox17	0.246207	1.22408654129607	-	derivatization:Gata4_chr14_5729|reconstitution_TFBS_full|shuffled_bg_163
87	98	TTCTTATCTGCG	Gata4/6	0.808864	1.16225600043054	-	derivatization:Gata4_chr14_5729|reconstitution_TFBS_full|shuffled_bg_163
96	107	GCGGAGCTCATA	Jun_Atf3	0.0242173	0.0604858640364954	+	derivatization:Gata4_chr14_5729|reconstitution_TFBS_full|shuffled_bg_163
104	117	CATATTGAGTGATC	Foxa2	0.0194262	0.0862179496964855	-	derivatization:Gata4_chr14_5729|reconstitution_TFBS_full|shuffled_bg_163
106	117	TATTGAGTGATC	Jun_Atf3	0.0548181	0.136915351560207	+	derivatization:Gata4_chr14_5729|reconstitution_TFBS_full|shuffled_bg_163
109	120	TGAGTGATCACT	Jun_Atf3	0.020357	0.0508442615068953	+	derivatization:Gata4_chr14_5729|reconstitution_TFBS_full|shuffled_bg_163
110	121	GAGTGATCACTG	Gata4/6	0.118979	0.170960824904094	-	derivatization:Gata4_chr14_5729|reconstitution_TFBS_full|shuffled_bg_163
127	138	TTCAGATAAAAA	Gata4/6	0.49315	0.708606819703091	+	derivatization:Gata4_chr14_5729|reconstitution_TFBS_full|shuffled_bg_163
139	150	GCTTTATCCATT	Gata4/6	0.0794971	0.114229316043027	-	derivatization:Gata4_chr14_5729|reconstitution_TFBS_full|shuffled_bg_163
140	153	CTTTATCCATTGAG	Hnf1b	0.000824186	0.0573159215009478	-	derivatization:Gata4_chr14_5729|reconstitution_TFBS_full|shuffled_bg_163
144	155	ATCCATTGAGCT	Sox17	0.0253622	0.126095227502301	-	derivatization:Gata4_chr14_5729|reconstitution_TFBS_full|shuffled_bg_163
169	180	AGAAGAAAGACT	Sox17	0.0102742	0.0510810413293856	+	derivatization:Gata4_chr14_5729|reconstitution_TFBS_full|shuffled_bg_163
179	190	CTCTGATAAAGT	Gata4/6	0.385076	0.553315380115558	+	derivatization:Gata4_chr14_5729|reconstitution_TFBS_full|shuffled_bg_163
180	191	TCTGATAAAGTC	Jun_Atf3	0.021964	0.0548579535166011	-	derivatization:Gata4_chr14_5729|reconstitution_TFBS_full|shuffled_bg_163
184	197	ATAAAGTCTATAAT	Foxa2	0.0287505	0.127601340599232	+	derivatization:Gata4_chr14_5729|reconstitution_TFBS_full|shuffled_bg_163
200	211	GTCTTATCAGAT	Gata4/6	0.653013	0.938313829777501	-	derivatization:Gata4_chr14_5729|reconstitution_TFBS_full|shuffled_bg_163
205	216	ATCAGATTAGGC	Gata4/6	0.293993	0.422438294119377	+	derivatization:Gata4_chr14_5729|reconstitution_TFBS_full|shuffled_bg_163
209	220	GATTAGGCCTTA	Jun_Atf3	0.0265224	0.0662431518097205	-	derivatization:Gata4_chr14_5729|reconstitution_TFBS_full|shuffled_bg_163
224	237	GTTATGTGCCTGCG	Foxa2	0.0260849	0.11577079387826	-	derivatization:Gata4_chr14_5729|reconstitution_TFBS_full|shuffled_bg_163
236	247	CGCTGATCTGTA	Gata4/6	0.181874	0.261334597438264	-	derivatization:Gata4_chr14_5729|reconstitution_TFBS_full|shuffled_bg_163
240	253	GATCTGTAAACCCA	Foxa2	0.0151889	0.0674118363933733	+	derivatization:Gata4_chr14_5729|reconstitution_TFBS_full|shuffled_bg_163
258	269	TTCAGATATTTT	Gata4/6	0.117308	0.168559766411295	+	derivatization:Gata4_chr14_5729|reconstitution_TFBS_full|shuffled_bg_163
264	275	TATTTTATCAGG	Jun_Atf3	0.0226268	0.0565133829279471	+	derivatization:Gata4_chr14_5729|reconstitution_TFBS_full|shuffled_bg_163
265	276	ATTTTATCAGGT	Gata4/6	0.407546	0.585602504192874	-	derivatization:Gata4_chr14_5729|reconstitution_TFBS_full|shuffled_bg_163
269	282	TATCAGGTATTAGC	Hnf1b	0.000807392	0.0561480254366044	-	derivatization:Gata4_chr14_5729|reconstitution_TFBS_full|shuffled_bg_163
274	287	GGTATTAGCTCAGG	Foxa2	0.0281299	0.124846974867301	-	derivatization:Gata4_chr14_5729|reconstitution_TFBS_full|shuffled_bg_163
283	294	TCAGGATCTTGG	Gata4/6	0.0415541	0.0597090512960037	-	derivatization:Gata4_chr14_5729|reconstitution_TFBS_full|shuffled_bg_163
9	20	AGTGACTGAGAA	Jun_Atf3	0.104584	0.261212174949017	-	derivatization:Gata4_chr14_5729|reconstitution_TFBS_full|shuffled_bg_164
17	28	AGAACCATGCAG	Sox17	0.0118794	0.0590617393440173	+	derivatization:Gata4_chr14_5729|reconstitution_TFBS_full|shuffled_bg_164
25	36	GCAGGTGTGGCA	Klf4	0.0565119	0.203717670946582	-	derivatization:Gata4_chr14_5729|reconstitution_TFBS_full|shuffled_bg_164
34	45	GCAGACATCAGT	Jun_Atf3	0.0241886	0.060414182044785	+	derivatization:Gata4_chr14_5729|reconstitution_TFBS_full|shuffled_bg_164
51	62	CAGACAATCGGA	Sox17	0.0731482	0.363676610088392	+	derivatization:Gata4_chr14_5729|reconstitution_TFBS_full|shuffled_bg_164
52	63	AGACAATCGGAT	Gata4/6	0.0567766	0.0815822487266643	-	derivatization:Gata4_chr14_5729|reconstitution_TFBS_full|shuffled_bg_164
57	68	ATCGGATCTGAT	Gata4/6	0.0700935	0.10071729112209	-	derivatization:Gata4_chr14_5729|reconstitution_TFBS_full|shuffled_bg_164
62	73	ATCTGATTTGGG	Gata4/6	0.0912175	0.131070348932914	+	derivatization:Gata4_chr14_5729|reconstitution_TFBS_full|shuffled_bg_164
71	82	GGGACAATTCAA	Sox17	0.0435012	0.216278308294356	+	derivatization:Gata4_chr14_5729|reconstitution_TFBS_full|shuffled_bg_164
78	89	TTCAATTGTTTC	Sox17	0.246207	1.22408654129607	-	derivatization:Gata4_chr14_5729|reconstitution_TFBS_full|shuffled_bg_164
87	98	TTCTTATCTGCG	Gata4/6	0.808864	1.16225600043054	-	derivatization:Gata4_chr14_5729|reconstitution_TFBS_full|shuffled_bg_164
94	105	CTGCGATTGTAG	Gata4/6	0.0654708	0.0940749373850089	+	derivatization:Gata4_chr14_5729|reconstitution_TFBS_full|shuffled_bg_164
95	106	TGCGATTGTAGC	Sox17	0.0232043	0.115366627797732	-	derivatization:Gata4_chr14_5729|reconstitution_TFBS_full|shuffled_bg_164
115	126	TAGGGTGGGTGC	Klf4	0.162968	0.587477352536768	-	derivatization:Gata4_chr14_5729|reconstitution_TFBS_full|shuffled_bg_164
119	130	GTGGGTGCTTCA	Klf4	0.043167	0.155611131491794	-	derivatization:Gata4_chr14_5729|reconstitution_TFBS_full|shuffled_bg_164
121	132	GGGTGCTTCAGA	Jun_Atf3	0.0296164	0.0739708201843501	+	derivatization:Gata4_chr14_5729|reconstitution_TFBS_full|shuffled_bg_164
127	138	TTCAGATAAAAA	Gata4/6	0.49315	0.708606819703091	+	derivatization:Gata4_chr14_5729|reconstitution_TFBS_full|shuffled_bg_164
139	150	CAGCTATCCATT	Gata4/6	0.0376287	0.0540686473417048	-	derivatization:Gata4_chr14_5729|reconstitution_TFBS_full|shuffled_bg_164
140	153	AGCTATCCATTGAG	Hnf1b	0.00101912	0.0708721112953216	-	derivatization:Gata4_chr14_5729|reconstitution_TFBS_full|shuffled_bg_164
144	155	ATCCATTGAGCT	Sox17	0.0253622	0.126095227502301	-	derivatization:Gata4_chr14_5729|reconstitution_TFBS_full|shuffled_bg_164
179	190	CTCTGATAAAGT	Gata4/6	0.385076	0.553315380115558	+	derivatization:Gata4_chr14_5729|reconstitution_TFBS_full|shuffled_bg_164
180	191	TCTGATAAAGTC	Jun_Atf3	0.021964	0.0548579535166011	-	derivatization:Gata4_chr14_5729|reconstitution_TFBS_full|shuffled_bg_164
200	211	GTCTTATCAGAT	Gata4/6	0.653013	0.938313829777501	-	derivatization:Gata4_chr14_5729|reconstitution_TFBS_full|shuffled_bg_164
205	216	ATCAGATTAGGC	Gata4/6	0.293993	0.422438294119377	+	derivatization:Gata4_chr14_5729|reconstitution_TFBS_full|shuffled_bg_164
211	222	TTAGGCTGGCCT	Klf4	0.0188849	0.0680774818057632	-	derivatization:Gata4_chr14_5729|reconstitution_TFBS_full|shuffled_bg_164
224	237	GTTATGTGCCTGCG	Foxa2	0.0260849	0.11577079387826	-	derivatization:Gata4_chr14_5729|reconstitution_TFBS_full|shuffled_bg_164
242	253	AGGAACTCCCTC	Klf4	0.0436821	0.157467996546846	+	derivatization:Gata4_chr14_5729|reconstitution_TFBS_full|shuffled_bg_164
258	269	TTCAGATATTTT	Gata4/6	0.117308	0.168559766411295	+	derivatization:Gata4_chr14_5729|reconstitution_TFBS_full|shuffled_bg_164
264	275	TATTTTATCAGG	Jun_Atf3	0.0226268	0.0565133829279471	+	derivatization:Gata4_chr14_5729|reconstitution_TFBS_full|shuffled_bg_164
265	276	ATTTTATCAGGT	Gata4/6	0.407546	0.585602504192874	-	derivatization:Gata4_chr14_5729|reconstitution_TFBS_full|shuffled_bg_164
269	282	TATCAGGTATTAGC	Hnf1b	0.000807392	0.0561480254366044	-	derivatization:Gata4_chr14_5729|reconstitution_TFBS_full|shuffled_bg_164
274	287	GGTATTAGCTCAGG	Foxa2	0.0281299	0.124846974867301	-	derivatization:Gata4_chr14_5729|reconstitution_TFBS_full|shuffled_bg_164
284	295	CAGGGCTTATCT	Klf4	0.0254118	0.0916060636885391	-	derivatization:Gata4_chr14_5729|reconstitution_TFBS_full|shuffled_bg_164
287	298	GGCTTATCTTGT	Gata4/6	0.57652	0.828401102494628	-	derivatization:Gata4_chr14_5729|reconstitution_TFBS_full|shuffled_bg_164
25	36	GCAGGTGTGGCA	Klf4	0.0565119	0.203717670946582	-	derivatization:Gata4_chr14_5729|reconstitution_TFBS_full|shuffled_bg_165
33	44	GGCACAATTTCT	Sox17	0.0123563	0.0614327802630168	+	derivatization:Gata4_chr14_5729|reconstitution_TFBS_full|shuffled_bg_165
43	54	CTTGGACTCAGA	Jun_Atf3	0.0274991	0.0686825873952088	+	derivatization:Gata4_chr14_5729|reconstitution_TFBS_full|shuffled_bg_165
51	62	CAGACAATCGGA	Sox17	0.0731482	0.363676610088392	+	derivatization:Gata4_chr14_5729|reconstitution_TFBS_full|shuffled_bg_165
52	63	AGACAATCGGAT	Gata4/6	0.0567766	0.0815822487266643	-	derivatization:Gata4_chr14_5729|reconstitution_TFBS_full|shuffled_bg_165
57	68	ATCGGATCTGAT	Gata4/6	0.0700935	0.10071729112209	-	derivatization:Gata4_chr14_5729|reconstitution_TFBS_full|shuffled_bg_165
62	73	ATCTGATTTGGG	Gata4/6	0.0912175	0.131070348932914	+	derivatization:Gata4_chr14_5729|reconstitution_TFBS_full|shuffled_bg_165
71	82	GGGACAATTCAA	Sox17	0.0435012	0.216278308294356	+	derivatization:Gata4_chr14_5729|reconstitution_TFBS_full|shuffled_bg_165
78	89	TTCAATTGTTTC	Sox17	0.246207	1.22408654129607	-	derivatization:Gata4_chr14_5729|reconstitution_TFBS_full|shuffled_bg_165
87	98	TTCTTATCTGCG	Gata4/6	0.808864	1.16225600043054	-	derivatization:Gata4_chr14_5729|reconstitution_TFBS_full|shuffled_bg_165
92	103	ATCTGCGTCCCC	Jun_Atf3	0.0376495	0.09403453473517	+	derivatization:Gata4_chr14_5729|reconstitution_TFBS_full|shuffled_bg_165
108	119	TGTGCCACCCTT	Klf4	0.0354039	0.127626217671423	+	derivatization:Gata4_chr14_5729|reconstitution_TFBS_full|shuffled_bg_165
127	138	TTCAGATAAAAA	Gata4/6	0.49315	0.708606819703091	+	derivatization:Gata4_chr14_5729|reconstitution_TFBS_full|shuffled_bg_165
138	149	AGAAGAATCCAT	Sox17	0.0232276	0.115482470224683	+	derivatization:Gata4_chr14_5729|reconstitution_TFBS_full|shuffled_bg_165
144	155	ATCCATTGAGCT	Sox17	0.0253622	0.126095227502301	-	derivatization:Gata4_chr14_5729|reconstitution_TFBS_full|shuffled_bg_165
152	163	AGCTACACACTC	Klf4	0.0371011	0.133744391562772	+	derivatization:Gata4_chr14_5729|reconstitution_TFBS_full|shuffled_bg_165
179	190	CTCTGATAAAGT	Gata4/6	0.385076	0.553315380115558	+	derivatization:Gata4_chr14_5729|reconstitution_TFBS_full|shuffled_bg_165
180	191	TCTGATAAAGTC	Jun_Atf3	0.021964	0.0548579535166011	-	derivatization:Gata4_chr14_5729|reconstitution_TFBS_full|shuffled_bg_165
189	200	GTCTTTTGTTTG	Sox17	0.05888	0.292738287504061	-	derivatization:Gata4_chr14_5729|reconstitution_TFBS_full|shuffled_bg_165
193	206	TTTGTTTGTCTTAT	Foxa2	0.111237	0.493695425270406	-	derivatization:Gata4_chr14_5729|reconstitution_TFBS_full|shuffled_bg_165
193	204	TTTGTTTGTCTT	Sox17	0.0221028	0.109890214351983	-	derivatization:Gata4_chr14_5729|reconstitution_TFBS_full|shuffled_bg_165
200	211	GTCTTATCAGAT	Gata4/6	0.653013	0.938313829777501	-	derivatization:Gata4_chr14_5729|reconstitution_TFBS_full|shuffled_bg_165
205	216	ATCAGATTAGGC	Gata4/6	0.293993	0.422438294119377	+	derivatization:Gata4_chr14_5729|reconstitution_TFBS_full|shuffled_bg_165
209	220	GATTAGGCTACC	Jun_Atf3	0.0237324	0.0592747630685387	-	derivatization:Gata4_chr14_5729|reconstitution_TFBS_full|shuffled_bg_165
224	237	GTTATGTGCCTGCG	Foxa2	0.0260849	0.11577079387826	-	derivatization:Gata4_chr14_5729|reconstitution_TFBS_full|shuffled_bg_165
258	269	TTCAGATATTTT	Gata4/6	0.117308	0.168559766411295	+	derivatization:Gata4_chr14_5729|reconstitution_TFBS_full|shuffled_bg_165
264	275	TATTTTATCAGG	Jun_Atf3	0.0226268	0.0565133829279471	+	derivatization:Gata4_chr14_5729|reconstitution_TFBS_full|shuffled_bg_165
265	276	ATTTTATCAGGT	Gata4/6	0.407546	0.585602504192874	-	derivatization:Gata4_chr14_5729|reconstitution_TFBS_full|shuffled_bg_165
269	282	TATCAGGTATTAGC	Hnf1b	0.000807392	0.0561480254366044	-	derivatization:Gata4_chr14_5729|reconstitution_TFBS_full|shuffled_bg_165
274	287	GGTATTAGCTCAGG	Foxa2	0.0281299	0.124846974867301	-	derivatization:Gata4_chr14_5729|reconstitution_TFBS_full|shuffled_bg_165
6	17	AAGGGAGAGAGG	Klf4	0.0251143	0.0905336168745653	-	derivatization:Gata4_chr14_5729|reconstitution_TFBS_full|shuffled_bg_166
25	36	GCAGGTGTGGCA	Klf4	0.0565119	0.203717670946582	-	derivatization:Gata4_chr14_5729|reconstitution_TFBS_full|shuffled_bg_166
51	62	CAGACAATCGGA	Sox17	0.0731482	0.363676610088392	+	derivatization:Gata4_chr14_5729|reconstitution_TFBS_full|shuffled_bg_166
52	63	AGACAATCGGAT	Gata4/6	0.0567766	0.0815822487266643	-	derivatization:Gata4_chr14_5729|reconstitution_TFBS_full|shuffled_bg_166
57	68	ATCGGATCTGAT	Gata4/6	0.0700935	0.10071729112209	-	derivatization:Gata4_chr14_5729|reconstitution_TFBS_full|shuffled_bg_166
62	73	ATCTGATTTGGG	Gata4/6	0.0912175	0.131070348932914	+	derivatization:Gata4_chr14_5729|reconstitution_TFBS_full|shuffled_bg_166
71	82	GGGACAATTCAA	Sox17	0.0435012	0.216278308294356	+	derivatization:Gata4_chr14_5729|reconstitution_TFBS_full|shuffled_bg_166
78	89	TTCAATTGTTTC	Sox17	0.246207	1.22408654129607	-	derivatization:Gata4_chr14_5729|reconstitution_TFBS_full|shuffled_bg_166
87	98	TTCTTATCTGCG	Gata4/6	0.808864	1.16225600043054	-	derivatization:Gata4_chr14_5729|reconstitution_TFBS_full|shuffled_bg_166
97	110	CGTATTGACCCACC	Foxa2	0.0756823	0.335895477978932	-	derivatization:Gata4_chr14_5729|reconstitution_TFBS_full|shuffled_bg_166
100	111	ATTGACCCACCT	Jun_Atf3	0.0274503	0.0685607030329974	-	derivatization:Gata4_chr14_5729|reconstitution_TFBS_full|shuffled_bg_166
102	113	TGACCCACCTAC	Klf4	0.0735154	0.265012963052142	+	derivatization:Gata4_chr14_5729|reconstitution_TFBS_full|shuffled_bg_166
111	122	TACTATTGTCAA	Sox17	0.0725479	0.360692051766574	-	derivatization:Gata4_chr14_5729|reconstitution_TFBS_full|shuffled_bg_166
127	138	TTCAGATAAAAA	Gata4/6	0.49315	0.708606819703091	+	derivatization:Gata4_chr14_5729|reconstitution_TFBS_full|shuffled_bg_166
135	146	AAAAGCCTCATC	Jun_Atf3	0.0775921	0.193796385679087	+	derivatization:Gata4_chr14_5729|reconstitution_TFBS_full|shuffled_bg_166
144	155	ATCCATTGAGCT	Sox17	0.0253622	0.126095227502301	-	derivatization:Gata4_chr14_5729|reconstitution_TFBS_full|shuffled_bg_166
179	190	CTCTGATAAAGT	Gata4/6	0.385076	0.553315380115558	+	derivatization:Gata4_chr14_5729|reconstitution_TFBS_full|shuffled_bg_166
180	191	TCTGATAAAGTG	Jun_Atf3	0.0207128	0.051732918393674	-	derivatization:Gata4_chr14_5729|reconstitution_TFBS_full|shuffled_bg_166
200	211	GTCTTATCAGAT	Gata4/6	0.653013	0.938313829777501	-	derivatization:Gata4_chr14_5729|reconstitution_TFBS_full|shuffled_bg_166
205	216	ATCAGATTAGGC	Gata4/6	0.293993	0.422438294119377	+	derivatization:Gata4_chr14_5729|reconstitution_TFBS_full|shuffled_bg_166
209	220	GATTAGGCCATC	Jun_Atf3	0.0342037	0.0854281999952545	-	derivatization:Gata4_chr14_5729|reconstitution_TFBS_full|shuffled_bg_166
217	228	CATCCTTGTTAT	Sox17	0.0107073	0.05323431837283	-	derivatization:Gata4_chr14_5729|reconstitution_TFBS_full|shuffled_bg_166
224	237	GTTATGTGCCTGCG	Foxa2	0.0260849	0.11577079387826	-	derivatization:Gata4_chr14_5729|reconstitution_TFBS_full|shuffled_bg_166
231	242	GCCTGCGTGATC	Jun_Atf3	0.0399651	0.0998180476273136	+	derivatization:Gata4_chr14_5729|reconstitution_TFBS_full|shuffled_bg_166
235	246	GCGTGATCTTCT	Gata4/6	0.16138	0.231886786096897	-	derivatization:Gata4_chr14_5729|reconstitution_TFBS_full|shuffled_bg_166
242	255	CTTCTGCAAGCAAC	Foxa2	0.0124689	0.0553398499434016	+	derivatization:Gata4_chr14_5729|reconstitution_TFBS_full|shuffled_bg_166
258	269	TTCAGATATTTT	Gata4/6	0.117308	0.168559766411295	+	derivatization:Gata4_chr14_5729|reconstitution_TFBS_full|shuffled_bg_166
264	275	TATTTTATCAGG	Jun_Atf3	0.0226268	0.0565133829279471	+	derivatization:Gata4_chr14_5729|reconstitution_TFBS_full|shuffled_bg_166
265	276	ATTTTATCAGGT	Gata4/6	0.407546	0.585602504192874	-	derivatization:Gata4_chr14_5729|reconstitution_TFBS_full|shuffled_bg_166
269	282	TATCAGGTATTAGC	Hnf1b	0.000807392	0.0561480254366044	-	derivatization:Gata4_chr14_5729|reconstitution_TFBS_full|shuffled_bg_166
274	287	GGTATTAGCTCAGG	Foxa2	0.0281299	0.124846974867301	-	derivatization:Gata4_chr14_5729|reconstitution_TFBS_full|shuffled_bg_166
3	14	CAGACAAATGGA	Sox17	0.0140401	0.0698042600269322	+	derivatization:Gata4_chr14_5729|reconstitution_TFBS_full|shuffled_bg_167
25	36	GCAGGTGTGGCA	Klf4	0.0565119	0.203717670946582	-	derivatization:Gata4_chr14_5729|reconstitution_TFBS_full|shuffled_bg_167
46	57	GCTGACAGACAA	Jun_Atf3	0.0654729	0.163527103660402	-	derivatization:Gata4_chr14_5729|reconstitution_TFBS_full|shuffled_bg_167
51	62	CAGACAATCGGA	Sox17	0.0731482	0.363676610088392	+	derivatization:Gata4_chr14_5729|reconstitution_TFBS_full|shuffled_bg_167
52	63	AGACAATCGGAT	Gata4/6	0.0567766	0.0815822487266643	-	derivatization:Gata4_chr14_5729|reconstitution_TFBS_full|shuffled_bg_167
57	68	ATCGGATCTGAT	Gata4/6	0.0700935	0.10071729112209	-	derivatization:Gata4_chr14_5729|reconstitution_TFBS_full|shuffled_bg_167
62	73	ATCTGATTTGGG	Gata4/6	0.0912175	0.131070348932914	+	derivatization:Gata4_chr14_5729|reconstitution_TFBS_full|shuffled_bg_167
71	82	GGGACAATTCAA	Sox17	0.0435012	0.216278308294356	+	derivatization:Gata4_chr14_5729|reconstitution_TFBS_full|shuffled_bg_167
78	89	TTCAATTGTTTC	Sox17	0.246207	1.22408654129607	-	derivatization:Gata4_chr14_5729|reconstitution_TFBS_full|shuffled_bg_167
87	98	TTCTTATCTGCG	Gata4/6	0.808864	1.16225600043054	-	derivatization:Gata4_chr14_5729|reconstitution_TFBS_full|shuffled_bg_167
106	117	CAGGAATCTGAT	Gata4/6	0.0555108	0.0797634217726338	-	derivatization:Gata4_chr14_5729|reconstitution_TFBS_full|shuffled_bg_167
111	122	ATCTGATAGGGG	Gata4/6	0.302588	0.434788442381261	+	derivatization:Gata4_chr14_5729|reconstitution_TFBS_full|shuffled_bg_167
127	138	TTCAGATAAAAA	Gata4/6	0.49315	0.708606819703091	+	derivatization:Gata4_chr14_5729|reconstitution_TFBS_full|shuffled_bg_167
144	155	ATCCATTGAGCT	Sox17	0.0253622	0.126095227502301	-	derivatization:Gata4_chr14_5729|reconstitution_TFBS_full|shuffled_bg_167
171	182	AGTGACTCCTCT	Jun_Atf3	0.17571	0.438858632872063	-	derivatization:Gata4_chr14_5729|reconstitution_TFBS_full|shuffled_bg_167
179	190	CTCTGATAAAGT	Gata4/6	0.385076	0.553315380115558	+	derivatization:Gata4_chr14_5729|reconstitution_TFBS_full|shuffled_bg_167
180	191	TCTGATAAAGTG	Jun_Atf3	0.0207128	0.051732918393674	-	derivatization:Gata4_chr14_5729|reconstitution_TFBS_full|shuffled_bg_167
200	211	GTCTTATCAGAT	Gata4/6	0.653013	0.938313829777501	-	derivatization:Gata4_chr14_5729|reconstitution_TFBS_full|shuffled_bg_167
205	216	ATCAGATTAGGC	Gata4/6	0.293993	0.422438294119377	+	derivatization:Gata4_chr14_5729|reconstitution_TFBS_full|shuffled_bg_167
209	220	GATTAGGCCCAA	Jun_Atf3	0.0232213	0.0579982241848047	-	derivatization:Gata4_chr14_5729|reconstitution_TFBS_full|shuffled_bg_167
215	226	GCCCAATCTGTT	Gata4/6	0.147951	0.212590667305874	-	derivatization:Gata4_chr14_5729|reconstitution_TFBS_full|shuffled_bg_167
224	237	GTTATGTGCCTGCG	Foxa2	0.0260849	0.11577079387826	-	derivatization:Gata4_chr14_5729|reconstitution_TFBS_full|shuffled_bg_167
244	255	GAGGACATCATC	Jun_Atf3	0.130265	0.325353820562741	+	derivatization:Gata4_chr14_5729|reconstitution_TFBS_full|shuffled_bg_167
248	259	ACATCATCTGTT	Gata4/6	0.0637795	0.0916447098393051	-	derivatization:Gata4_chr14_5729|reconstitution_TFBS_full|shuffled_bg_167
258	269	TTCAGATATTTT	Gata4/6	0.117308	0.168559766411295	+	derivatization:Gata4_chr14_5729|reconstitution_TFBS_full|shuffled_bg_167
264	275	TATTTTATCAGG	Jun_Atf3	0.0226268	0.0565133829279471	+	derivatization:Gata4_chr14_5729|reconstitution_TFBS_full|shuffled_bg_167
265	276	ATTTTATCAGGT	Gata4/6	0.407546	0.585602504192874	-	derivatization:Gata4_chr14_5729|reconstitution_TFBS_full|shuffled_bg_167
269	282	TATCAGGTATTAGC	Hnf1b	0.000807392	0.0561480254366044	-	derivatization:Gata4_chr14_5729|reconstitution_TFBS_full|shuffled_bg_167
274	287	GGTATTAGCTCAGG	Foxa2	0.0281299	0.124846974867301	-	derivatization:Gata4_chr14_5729|reconstitution_TFBS_full|shuffled_bg_167
3	14	GATGAGAGTACA	Jun_Atf3	0.0264385	0.0660336006214104	-	derivatization:Gata4_chr14_5729|reconstitution_TFBS_full|shuffled_bg_168
25	36	GCAGGTGTGGCA	Klf4	0.0565119	0.203717670946582	-	derivatization:Gata4_chr14_5729|reconstitution_TFBS_full|shuffled_bg_168
42	53	GGTGACCCCCAG	Jun_Atf3	0.11823	0.295294839021478	-	derivatization:Gata4_chr14_5729|reconstitution_TFBS_full|shuffled_bg_168
51	62	CAGACAATCGGA	Sox17	0.0731482	0.363676610088392	+	derivatization:Gata4_chr14_5729|reconstitution_TFBS_full|shuffled_bg_168
52	63	AGACAATCGGAT	Gata4/6	0.0567766	0.0815822487266643	-	derivatization:Gata4_chr14_5729|reconstitution_TFBS_full|shuffled_bg_168
57	68	ATCGGATCTGAT	Gata4/6	0.0700935	0.10071729112209	-	derivatization:Gata4_chr14_5729|reconstitution_TFBS_full|shuffled_bg_168
62	73	ATCTGATTTGGG	Gata4/6	0.0912175	0.131070348932914	+	derivatization:Gata4_chr14_5729|reconstitution_TFBS_full|shuffled_bg_168
71	82	GGGACAATTCAA	Sox17	0.0435012	0.216278308294356	+	derivatization:Gata4_chr14_5729|reconstitution_TFBS_full|shuffled_bg_168
78	89	TTCAATTGTTTC	Sox17	0.246207	1.22408654129607	-	derivatization:Gata4_chr14_5729|reconstitution_TFBS_full|shuffled_bg_168
87	98	TTCTTATCTGCG	Gata4/6	0.808864	1.16225600043054	-	derivatization:Gata4_chr14_5729|reconstitution_TFBS_full|shuffled_bg_168
105	116	CAGTGATGAAGA	Gata4/6	0.0595667	0.0855913410670346	+	derivatization:Gata4_chr14_5729|reconstitution_TFBS_full|shuffled_bg_168
106	117	AGTGATGAAGAA	Jun_Atf3	0.0613528	0.153236616759849	-	derivatization:Gata4_chr14_5729|reconstitution_TFBS_full|shuffled_bg_168
109	120	GATGAAGAATCT	Jun_Atf3	0.0655941	0.163829816461632	-	derivatization:Gata4_chr14_5729|reconstitution_TFBS_full|shuffled_bg_168
116	129	AATCTTTGCCCTTC	Foxa2	0.0184708	0.0819776644559329	-	derivatization:Gata4_chr14_5729|reconstitution_TFBS_full|shuffled_bg_168
117	128	ATCTTTGCCCTT	Klf4	0.0172222	0.0620836756962025	+	derivatization:Gata4_chr14_5729|reconstitution_TFBS_full|shuffled_bg_168
127	138	TTCAGATAAAAA	Gata4/6	0.49315	0.708606819703091	+	derivatization:Gata4_chr14_5729|reconstitution_TFBS_full|shuffled_bg_168
144	155	ATCCATTGAGCT	Sox17	0.0253622	0.126095227502301	-	derivatization:Gata4_chr14_5729|reconstitution_TFBS_full|shuffled_bg_168
165	176	TTGGGCTGAGGT	Klf4	0.0384959	0.138772454810271	-	derivatization:Gata4_chr14_5729|reconstitution_TFBS_full|shuffled_bg_168
169	180	GCTGAGGTATCT	Jun_Atf3	0.067879	0.169536652101319	-	derivatization:Gata4_chr14_5729|reconstitution_TFBS_full|shuffled_bg_168
172	183	GAGGTATCTCTG	Gata4/6	0.168778	0.242516966066812	-	derivatization:Gata4_chr14_5729|reconstitution_TFBS_full|shuffled_bg_168
179	190	CTCTGATAAAGT	Gata4/6	0.385076	0.553315380115558	+	derivatization:Gata4_chr14_5729|reconstitution_TFBS_full|shuffled_bg_168
200	211	GTCTTATCAGAT	Gata4/6	0.653013	0.938313829777501	-	derivatization:Gata4_chr14_5729|reconstitution_TFBS_full|shuffled_bg_168
205	216	ATCAGATTAGGC	Gata4/6	0.293993	0.422438294119377	+	derivatization:Gata4_chr14_5729|reconstitution_TFBS_full|shuffled_bg_168
224	237	GTTATGTGCCTGCG	Foxa2	0.0260849	0.11577079387826	-	derivatization:Gata4_chr14_5729|reconstitution_TFBS_full|shuffled_bg_168
240	251	TAGGGCACAGGC	Klf4	0.020381	0.0734707176994985	-	derivatization:Gata4_chr14_5729|reconstitution_TFBS_full|shuffled_bg_168
245	258	CACAGGCATACATT	Foxa2	0.0254525	0.112964057028642	+	derivatization:Gata4_chr14_5729|reconstitution_TFBS_full|shuffled_bg_168
258	269	TTCAGATATTTT	Gata4/6	0.117308	0.168559766411295	+	derivatization:Gata4_chr14_5729|reconstitution_TFBS_full|shuffled_bg_168
264	275	TATTTTATCAGG	Jun_Atf3	0.0226268	0.0565133829279471	+	derivatization:Gata4_chr14_5729|reconstitution_TFBS_full|shuffled_bg_168
265	276	ATTTTATCAGGT	Gata4/6	0.407546	0.585602504192874	-	derivatization:Gata4_chr14_5729|reconstitution_TFBS_full|shuffled_bg_168
269	282	TATCAGGTATTAGC	Hnf1b	0.000807392	0.0561480254366044	-	derivatization:Gata4_chr14_5729|reconstitution_TFBS_full|shuffled_bg_168
274	287	GGTATTAGCTCAGG	Foxa2	0.0281299	0.124846974867301	-	derivatization:Gata4_chr14_5729|reconstitution_TFBS_full|shuffled_bg_168
287	298	GCCATATCGTCC	Gata4/6	0.192057	0.275966541562844	-	derivatization:Gata4_chr14_5729|reconstitution_TFBS_full|shuffled_bg_168
10	21	ATGGGCTGGACC	Klf4	0.0846556	0.305171860521155	-	derivatization:Gata4_chr14_5729|reconstitution_TFBS_full|shuffled_bg_169
25	36	GCAGGTGTGGCA	Klf4	0.0565119	0.203717670946582	-	derivatization:Gata4_chr14_5729|reconstitution_TFBS_full|shuffled_bg_169
36	49	AAAATTTATAATAA	Foxa2	0.0185161	0.0821787162890887	-	derivatization:Gata4_chr14_5729|reconstitution_TFBS_full|shuffled_bg_169
51	62	CAGACAATCGGA	Sox17	0.0731482	0.363676610088392	+	derivatization:Gata4_chr14_5729|reconstitution_TFBS_full|shuffled_bg_169
52	63	AGACAATCGGAT	Gata4/6	0.0567766	0.0815822487266643	-	derivatization:Gata4_chr14_5729|reconstitution_TFBS_full|shuffled_bg_169
57	68	ATCGGATCTGAT	Gata4/6	0.0700935	0.10071729112209	-	derivatization:Gata4_chr14_5729|reconstitution_TFBS_full|shuffled_bg_169
62	73	ATCTGATTTGGG	Gata4/6	0.0912175	0.131070348932914	+	derivatization:Gata4_chr14_5729|reconstitution_TFBS_full|shuffled_bg_169
71	82	GGGACAATTCAA	Sox17	0.0435012	0.216278308294356	+	derivatization:Gata4_chr14_5729|reconstitution_TFBS_full|shuffled_bg_169
78	89	TTCAATTGTTTC	Sox17	0.246207	1.22408654129607	-	derivatization:Gata4_chr14_5729|reconstitution_TFBS_full|shuffled_bg_169
87	98	TTCTTATCTGCG	Gata4/6	0.808864	1.16225600043054	-	derivatization:Gata4_chr14_5729|reconstitution_TFBS_full|shuffled_bg_169
92	103	ATCTGCGTCTTG	Jun_Atf3	0.0207616	0.0518548027558854	+	derivatization:Gata4_chr14_5729|reconstitution_TFBS_full|shuffled_bg_169
113	124	AAAGCAATAGTT	Sox17	0.0164206	0.0816395775100065	+	derivatization:Gata4_chr14_5729|reconstitution_TFBS_full|shuffled_bg_169
117	128	CAATAGTTCATT	Jun_Atf3	0.0203281	0.0507720799891103	+	derivatization:Gata4_chr14_5729|reconstitution_TFBS_full|shuffled_bg_169
127	138	TTCAGATAAAAA	Gata4/6	0.49315	0.708606819703091	+	derivatization:Gata4_chr14_5729|reconstitution_TFBS_full|shuffled_bg_169
135	148	AAAAGGTAAATCCA	Foxa2	0.0152242	0.0675685059234042	+	derivatization:Gata4_chr14_5729|reconstitution_TFBS_full|shuffled_bg_169
144	155	ATCCATTGAGCT	Sox17	0.0253622	0.126095227502301	-	derivatization:Gata4_chr14_5729|reconstitution_TFBS_full|shuffled_bg_169
148	161	ATTGAGCTAACAAT	Foxa2	0.0588129	0.26102519554542	+	derivatization:Gata4_chr14_5729|reconstitution_TFBS_full|shuffled_bg_169
154	165	CTAACAATGTCC	Sox17	0.0593432	0.295041215064725	+	derivatization:Gata4_chr14_5729|reconstitution_TFBS_full|shuffled_bg_169
165	176	CAAACTATAAAC	Sox17	0.0125344	0.0623182539213808	+	derivatization:Gata4_chr14_5729|reconstitution_TFBS_full|shuffled_bg_169
179	190	CTCTGATAAAGT	Gata4/6	0.385076	0.553315380115558	+	derivatization:Gata4_chr14_5729|reconstitution_TFBS_full|shuffled_bg_169
180	191	TCTGATAAAGTG	Jun_Atf3	0.0207128	0.051732918393674	-	derivatization:Gata4_chr14_5729|reconstitution_TFBS_full|shuffled_bg_169
184	197	ATAAAGTGAATATG	Foxa2	0.0149685	0.0664336504325006	+	derivatization:Gata4_chr14_5729|reconstitution_TFBS_full|shuffled_bg_169
194	205	TATGGCGTCTTA	Jun_Atf3	0.0266913	0.0666650015797512	+	derivatization:Gata4_chr14_5729|reconstitution_TFBS_full|shuffled_bg_169
200	211	GTCTTATCAGAT	Gata4/6	0.653013	0.938313829777501	-	derivatization:Gata4_chr14_5729|reconstitution_TFBS_full|shuffled_bg_169
205	216	ATCAGATTAGGC	Gata4/6	0.293993	0.422438294119377	+	derivatization:Gata4_chr14_5729|reconstitution_TFBS_full|shuffled_bg_169
209	220	GATTAGGCACAA	Jun_Atf3	0.0410922	0.102633126820929	-	derivatization:Gata4_chr14_5729|reconstitution_TFBS_full|shuffled_bg_169
214	225	GGCACAATTTGT	Sox17	0.0146742	0.0729568644444988	+	derivatization:Gata4_chr14_5729|reconstitution_TFBS_full|shuffled_bg_169
217	228	ACAATTTGTTAT	Sox17	0.0110414	0.0548953893961844	-	derivatization:Gata4_chr14_5729|reconstitution_TFBS_full|shuffled_bg_169
224	237	GTTATGTGCCTGCG	Foxa2	0.0260849	0.11577079387826	-	derivatization:Gata4_chr14_5729|reconstitution_TFBS_full|shuffled_bg_169
258	269	TTCAGATATTTT	Gata4/6	0.117308	0.168559766411295	+	derivatization:Gata4_chr14_5729|reconstitution_TFBS_full|shuffled_bg_169
264	275	TATTTTATCAGG	Jun_Atf3	0.0226268	0.0565133829279471	+	derivatization:Gata4_chr14_5729|reconstitution_TFBS_full|shuffled_bg_169
265	276	ATTTTATCAGGT	Gata4/6	0.407546	0.585602504192874	-	derivatization:Gata4_chr14_5729|reconstitution_TFBS_full|shuffled_bg_169
269	282	TATCAGGTATTAGC	Hnf1b	0.000807392	0.0561480254366044	-	derivatization:Gata4_chr14_5729|reconstitution_TFBS_full|shuffled_bg_169
274	287	GGTATTAGCTCAGG	Foxa2	0.0281299	0.124846974867301	-	derivatization:Gata4_chr14_5729|reconstitution_TFBS_full|shuffled_bg_169
19	30	GCTGAGGCAGGT	Jun_Atf3	0.046695	0.116626850275801	-	derivatization:Gata4_chr14_5729|reconstitution_TFBS_full|shuffled_bg_17
25	36	GCAGGTGTGGCA	Klf4	0.0565119	0.203717670946582	-	derivatization:Gata4_chr14_5729|reconstitution_TFBS_full|shuffled_bg_17
38	49	AAAGGAGGAGAG	Klf4	0.0149684	0.0539590349253311	-	derivatization:Gata4_chr14_5729|reconstitution_TFBS_full|shuffled_bg_17
43	54	AGGAGAGTCAGA	Jun_Atf3	0.0606825	0.151562455120704	+	derivatization:Gata4_chr14_5729|reconstitution_TFBS_full|shuffled_bg_17
51	62	CAGACAATCGGA	Sox17	0.0731482	0.363676610088392	+	derivatization:Gata4_chr14_5729|reconstitution_TFBS_full|shuffled_bg_17
52	63	AGACAATCGGAT	Gata4/6	0.0567766	0.0815822487266643	-	derivatization:Gata4_chr14_5729|reconstitution_TFBS_full|shuffled_bg_17
57	68	ATCGGATCTGAT	Gata4/6	0.0700935	0.10071729112209	-	derivatization:Gata4_chr14_5729|reconstitution_TFBS_full|shuffled_bg_17
62	73	ATCTGATTTGGG	Gata4/6	0.0912175	0.131070348932914	+	derivatization:Gata4_chr14_5729|reconstitution_TFBS_full|shuffled_bg_17
71	82	GGGACAATTCAA	Sox17	0.0435012	0.216278308294356	+	derivatization:Gata4_chr14_5729|reconstitution_TFBS_full|shuffled_bg_17
78	89	TTCAATTGTTTC	Sox17	0.246207	1.22408654129607	-	derivatization:Gata4_chr14_5729|reconstitution_TFBS_full|shuffled_bg_17
87	98	TTCTTATCTGCG	Gata4/6	0.808864	1.16225600043054	-	derivatization:Gata4_chr14_5729|reconstitution_TFBS_full|shuffled_bg_17
92	103	ATCTGCGCCCTG	Klf4	0.0427496	0.154106461575314	+	derivatization:Gata4_chr14_5729|reconstitution_TFBS_full|shuffled_bg_17
127	138	TTCAGATAAAAA	Gata4/6	0.49315	0.708606819703091	+	derivatization:Gata4_chr14_5729|reconstitution_TFBS_full|shuffled_bg_17
135	146	AAAACAAAGATC	Sox17	0.0560795	0.278814823269089	+	derivatization:Gata4_chr14_5729|reconstitution_TFBS_full|shuffled_bg_17
144	155	ATCCATTGAGCT	Sox17	0.0253622	0.126095227502301	-	derivatization:Gata4_chr14_5729|reconstitution_TFBS_full|shuffled_bg_17
169	180	AGCCGATCTCCT	Gata4/6	0.081756	0.117475127550737	-	derivatization:Gata4_chr14_5729|reconstitution_TFBS_full|shuffled_bg_17
179	190	CTCTGATAAAGT	Gata4/6	0.385076	0.553315380115558	+	derivatization:Gata4_chr14_5729|reconstitution_TFBS_full|shuffled_bg_17
180	191	TCTGATAAAGTC	Jun_Atf3	0.021964	0.0548579535166011	-	derivatization:Gata4_chr14_5729|reconstitution_TFBS_full|shuffled_bg_17
200	211	GTCTTATCAGAT	Gata4/6	0.653013	0.938313829777501	-	derivatization:Gata4_chr14_5729|reconstitution_TFBS_full|shuffled_bg_17
205	216	ATCAGATTAGGC	Gata4/6	0.293993	0.422438294119377	+	derivatization:Gata4_chr14_5729|reconstitution_TFBS_full|shuffled_bg_17
211	222	TTAGGCTGGACA	Klf4	0.0202642	0.0730496696730375	-	derivatization:Gata4_chr14_5729|reconstitution_TFBS_full|shuffled_bg_17
224	237	GTTATGTGCCTGCG	Foxa2	0.0260849	0.11577079387826	-	derivatization:Gata4_chr14_5729|reconstitution_TFBS_full|shuffled_bg_17
258	269	TTCAGATATTTT	Gata4/6	0.117308	0.168559766411295	+	derivatization:Gata4_chr14_5729|reconstitution_TFBS_full|shuffled_bg_17
264	275	TATTTTATCAGG	Jun_Atf3	0.0226268	0.0565133829279471	+	derivatization:Gata4_chr14_5729|reconstitution_TFBS_full|shuffled_bg_17
265	276	ATTTTATCAGGT	Gata4/6	0.407546	0.585602504192874	-	derivatization:Gata4_chr14_5729|reconstitution_TFBS_full|shuffled_bg_17
269	282	TATCAGGTATTAGC	Hnf1b	0.000807392	0.0561480254366044	-	derivatization:Gata4_chr14_5729|reconstitution_TFBS_full|shuffled_bg_17
274	287	GGTATTAGCTCAGG	Foxa2	0.0281299	0.124846974867301	-	derivatization:Gata4_chr14_5729|reconstitution_TFBS_full|shuffled_bg_17
284	295	CAGGGTTAGCCC	Klf4	0.015969	0.0575660610835235	-	derivatization:Gata4_chr14_5729|reconstitution_TFBS_full|shuffled_bg_17
3	14	GGTGGATTAGAA	Gata4/6	0.0468914	0.0673782131712978	+	derivatization:Gata4_chr14_5729|reconstitution_TFBS_full|shuffled_bg_170
25	36	GCAGGTGTGGCA	Klf4	0.0565119	0.203717670946582	-	derivatization:Gata4_chr14_5729|reconstitution_TFBS_full|shuffled_bg_170
34	47	GCAGAATTAATATA	Foxa2	0.0270611	0.120103394309312	+	derivatization:Gata4_chr14_5729|reconstitution_TFBS_full|shuffled_bg_170
51	62	CAGACAATCGGA	Sox17	0.0731482	0.363676610088392	+	derivatization:Gata4_chr14_5729|reconstitution_TFBS_full|shuffled_bg_170
52	63	AGACAATCGGAT	Gata4/6	0.0567766	0.0815822487266643	-	derivatization:Gata4_chr14_5729|reconstitution_TFBS_full|shuffled_bg_170
57	68	ATCGGATCTGAT	Gata4/6	0.0700935	0.10071729112209	-	derivatization:Gata4_chr14_5729|reconstitution_TFBS_full|shuffled_bg_170
62	73	ATCTGATTTGGG	Gata4/6	0.0912175	0.131070348932914	+	derivatization:Gata4_chr14_5729|reconstitution_TFBS_full|shuffled_bg_170
71	82	GGGACAATTCAA	Sox17	0.0435012	0.216278308294356	+	derivatization:Gata4_chr14_5729|reconstitution_TFBS_full|shuffled_bg_170
78	89	TTCAATTGTTTC	Sox17	0.246207	1.22408654129607	-	derivatization:Gata4_chr14_5729|reconstitution_TFBS_full|shuffled_bg_170
87	98	TTCTTATCTGCG	Gata4/6	0.808864	1.16225600043054	-	derivatization:Gata4_chr14_5729|reconstitution_TFBS_full|shuffled_bg_170
116	129	AGTGTAGGCTCTTC	Foxa2	0.0170361	0.0756101354266041	-	derivatization:Gata4_chr14_5729|reconstitution_TFBS_full|shuffled_bg_170
127	138	TTCAGATAAAAA	Gata4/6	0.49315	0.708606819703091	+	derivatization:Gata4_chr14_5729|reconstitution_TFBS_full|shuffled_bg_170
144	155	ATCCATTGAGCT	Sox17	0.0253622	0.126095227502301	-	derivatization:Gata4_chr14_5729|reconstitution_TFBS_full|shuffled_bg_170
151	162	GAGCTATCAGAC	Gata4/6	0.174238	0.250362435468777	-	derivatization:Gata4_chr14_5729|reconstitution_TFBS_full|shuffled_bg_170
172	183	CCTGGATCTCTG	Gata4/6	0.0415476	0.0596997114514775	-	derivatization:Gata4_chr14_5729|reconstitution_TFBS_full|shuffled_bg_170
179	190	CTCTGATAAAGT	Gata4/6	0.385076	0.553315380115558	+	derivatization:Gata4_chr14_5729|reconstitution_TFBS_full|shuffled_bg_170
183	194	GATAAAGTAATT	Jun_Atf3	0.0336025	0.0839266246148966	+	derivatization:Gata4_chr14_5729|reconstitution_TFBS_full|shuffled_bg_170
200	211	GTCTTATCAGAT	Gata4/6	0.653013	0.938313829777501	-	derivatization:Gata4_chr14_5729|reconstitution_TFBS_full|shuffled_bg_170
205	216	ATCAGATTAGGC	Gata4/6	0.293993	0.422438294119377	+	derivatization:Gata4_chr14_5729|reconstitution_TFBS_full|shuffled_bg_170
211	222	TTAGGCGGGAGT	Klf4	0.0613986	0.221333556142703	-	derivatization:Gata4_chr14_5729|reconstitution_TFBS_full|shuffled_bg_170
215	226	GCGGGAGTGGTT	Klf4	0.060718	0.21888008622139	-	derivatization:Gata4_chr14_5729|reconstitution_TFBS_full|shuffled_bg_170
224	237	GTTATGTGCCTGCG	Foxa2	0.0260849	0.11577079387826	-	derivatization:Gata4_chr14_5729|reconstitution_TFBS_full|shuffled_bg_170
233	244	CTGCGATAAAGA	Gata4/6	0.428668	0.615952688205383	+	derivatization:Gata4_chr14_5729|reconstitution_TFBS_full|shuffled_bg_170
242	253	AGAGGTGTGTCT	Klf4	0.0574819	0.207214388289623	-	derivatization:Gata4_chr14_5729|reconstitution_TFBS_full|shuffled_bg_170
247	258	TGTGTCTCAATT	Jun_Atf3	0.0276871	0.0691521419053673	-	derivatization:Gata4_chr14_5729|reconstitution_TFBS_full|shuffled_bg_170
258	269	TTCAGATATTTT	Gata4/6	0.117308	0.168559766411295	+	derivatization:Gata4_chr14_5729|reconstitution_TFBS_full|shuffled_bg_170
264	275	TATTTTATCAGG	Jun_Atf3	0.0226268	0.0565133829279471	+	derivatization:Gata4_chr14_5729|reconstitution_TFBS_full|shuffled_bg_170
265	276	ATTTTATCAGGT	Gata4/6	0.407546	0.585602504192874	-	derivatization:Gata4_chr14_5729|reconstitution_TFBS_full|shuffled_bg_170
269	282	TATCAGGTATTAGC	Hnf1b	0.000807392	0.0561480254366044	-	derivatization:Gata4_chr14_5729|reconstitution_TFBS_full|shuffled_bg_170
274	287	GGTATTAGCTCAGG	Foxa2	0.0281299	0.124846974867301	-	derivatization:Gata4_chr14_5729|reconstitution_TFBS_full|shuffled_bg_170
25	36	GCAGGTGTGGCA	Klf4	0.0565119	0.203717670946582	-	derivatization:Gata4_chr14_5729|reconstitution_TFBS_full|shuffled_bg_171
32	43	TGGCATTCTACA	Sox17	0.0112092	0.0557296537413471	-	derivatization:Gata4_chr14_5729|reconstitution_TFBS_full|shuffled_bg_171
43	54	ATGAGAGTCAGA	Jun_Atf3	0.0505032	0.126138326262958	+	derivatization:Gata4_chr14_5729|reconstitution_TFBS_full|shuffled_bg_171
51	62	CAGACAATCGGA	Sox17	0.0731482	0.363676610088392	+	derivatization:Gata4_chr14_5729|reconstitution_TFBS_full|shuffled_bg_171
52	63	AGACAATCGGAT	Gata4/6	0.0567766	0.0815822487266643	-	derivatization:Gata4_chr14_5729|reconstitution_TFBS_full|shuffled_bg_171
57	68	ATCGGATCTGAT	Gata4/6	0.0700935	0.10071729112209	-	derivatization:Gata4_chr14_5729|reconstitution_TFBS_full|shuffled_bg_171
62	73	ATCTGATTTGGG	Gata4/6	0.0912175	0.131070348932914	+	derivatization:Gata4_chr14_5729|reconstitution_TFBS_full|shuffled_bg_171
71	82	GGGACAATTCAA	Sox17	0.0435012	0.216278308294356	+	derivatization:Gata4_chr14_5729|reconstitution_TFBS_full|shuffled_bg_171
78	89	TTCAATTGTTTC	Sox17	0.246207	1.22408654129607	-	derivatization:Gata4_chr14_5729|reconstitution_TFBS_full|shuffled_bg_171
87	98	TTCTTATCTGCG	Gata4/6	0.808864	1.16225600043054	-	derivatization:Gata4_chr14_5729|reconstitution_TFBS_full|shuffled_bg_171
102	115	ATCCTGTAAATGCT	Foxa2	0.0145963	0.064781741110192	+	derivatization:Gata4_chr14_5729|reconstitution_TFBS_full|shuffled_bg_171
107	120	GTAAATGCTGAACT	Hnf1b	0.00225216	0.156620745520519	+	derivatization:Gata4_chr14_5729|reconstitution_TFBS_full|shuffled_bg_171
127	138	TTCAGATAAAAA	Gata4/6	0.49315	0.708606819703091	+	derivatization:Gata4_chr14_5729|reconstitution_TFBS_full|shuffled_bg_171
144	155	ATCCATTGAGCT	Sox17	0.0253622	0.126095227502301	-	derivatization:Gata4_chr14_5729|reconstitution_TFBS_full|shuffled_bg_171
153	164	GCTAGATCTTTC	Gata4/6	0.0374321	0.0537861529672677	-	derivatization:Gata4_chr14_5729|reconstitution_TFBS_full|shuffled_bg_171
162	173	TTCTGATACCTT	Gata4/6	0.142132	0.204229351106235	+	derivatization:Gata4_chr14_5729|reconstitution_TFBS_full|shuffled_bg_171
163	174	TCTGATACCTTT	Jun_Atf3	0.020075	0.0501399297416576	-	derivatization:Gata4_chr14_5729|reconstitution_TFBS_full|shuffled_bg_171
169	180	ACCTTTTCTTCT	Sox17	0.012936	0.0643149199584329	-	derivatization:Gata4_chr14_5729|reconstitution_TFBS_full|shuffled_bg_171
179	190	CTCTGATAAAGT	Gata4/6	0.385076	0.553315380115558	+	derivatization:Gata4_chr14_5729|reconstitution_TFBS_full|shuffled_bg_171
180	191	TCTGATAAAGTC	Jun_Atf3	0.021964	0.0548579535166011	-	derivatization:Gata4_chr14_5729|reconstitution_TFBS_full|shuffled_bg_171
188	199	AGTCCCTCCTTT	Klf4	0.0295206	0.106417725770071	+	derivatization:Gata4_chr14_5729|reconstitution_TFBS_full|shuffled_bg_171
193	204	CTCCTTTGTCTT	Sox17	0.0673832	0.335014310029613	-	derivatization:Gata4_chr14_5729|reconstitution_TFBS_full|shuffled_bg_171
200	211	GTCTTATCAGAT	Gata4/6	0.653013	0.938313829777501	-	derivatization:Gata4_chr14_5729|reconstitution_TFBS_full|shuffled_bg_171
205	216	ATCAGATTAGGC	Gata4/6	0.293993	0.422438294119377	+	derivatization:Gata4_chr14_5729|reconstitution_TFBS_full|shuffled_bg_171
209	220	GATTAGGCCGCA	Jun_Atf3	0.02182	0.0544982947428627	-	derivatization:Gata4_chr14_5729|reconstitution_TFBS_full|shuffled_bg_171
219	230	CATGAGTTATGT	Jun_Atf3	0.0592029	0.147866961220542	-	derivatization:Gata4_chr14_5729|reconstitution_TFBS_full|shuffled_bg_171
224	237	GTTATGTGCCTGCG	Foxa2	0.0260849	0.11577079387826	-	derivatization:Gata4_chr14_5729|reconstitution_TFBS_full|shuffled_bg_171
258	269	TTCAGATATTTT	Gata4/6	0.117308	0.168559766411295	+	derivatization:Gata4_chr14_5729|reconstitution_TFBS_full|shuffled_bg_171
264	275	TATTTTATCAGG	Jun_Atf3	0.0226268	0.0565133829279471	+	derivatization:Gata4_chr14_5729|reconstitution_TFBS_full|shuffled_bg_171
265	276	ATTTTATCAGGT	Gata4/6	0.407546	0.585602504192874	-	derivatization:Gata4_chr14_5729|reconstitution_TFBS_full|shuffled_bg_171
269	282	TATCAGGTATTAGC	Hnf1b	0.000807392	0.0561480254366044	-	derivatization:Gata4_chr14_5729|reconstitution_TFBS_full|shuffled_bg_171
274	287	GGTATTAGCTCAGG	Foxa2	0.0281299	0.124846974867301	-	derivatization:Gata4_chr14_5729|reconstitution_TFBS_full|shuffled_bg_171
1	12	TACTGAATCAGC	Jun_Atf3	0.0571137	0.142648911844887	+	derivatization:Gata4_chr14_5729|reconstitution_TFBS_full|shuffled_bg_172
2	13	ACTGAATCAGCT	Gata4/6	0.0469516	0.0674647145006015	-	derivatization:Gata4_chr14_5729|reconstitution_TFBS_full|shuffled_bg_172
18	29	ATGGGTGGCAGG	Klf4	0.025035	0.0902477512196136	-	derivatization:Gata4_chr14_5729|reconstitution_TFBS_full|shuffled_bg_172
25	36	GCAGGTGTGGCA	Klf4	0.0565119	0.203717670946582	-	derivatization:Gata4_chr14_5729|reconstitution_TFBS_full|shuffled_bg_172
40	51	ACATAATCTAAC	Gata4/6	0.128498	0.184638667987849	-	derivatization:Gata4_chr14_5729|reconstitution_TFBS_full|shuffled_bg_172
51	62	CAGACAATCGGA	Sox17	0.0731482	0.363676610088392	+	derivatization:Gata4_chr14_5729|reconstitution_TFBS_full|shuffled_bg_172
52	63	AGACAATCGGAT	Gata4/6	0.0567766	0.0815822487266643	-	derivatization:Gata4_chr14_5729|reconstitution_TFBS_full|shuffled_bg_172
57	68	ATCGGATCTGAT	Gata4/6	0.0700935	0.10071729112209	-	derivatization:Gata4_chr14_5729|reconstitution_TFBS_full|shuffled_bg_172
62	73	ATCTGATTTGGG	Gata4/6	0.0912175	0.131070348932914	+	derivatization:Gata4_chr14_5729|reconstitution_TFBS_full|shuffled_bg_172
71	82	GGGACAATTCAA	Sox17	0.0435012	0.216278308294356	+	derivatization:Gata4_chr14_5729|reconstitution_TFBS_full|shuffled_bg_172
78	89	TTCAATTGTTTC	Sox17	0.246207	1.22408654129607	-	derivatization:Gata4_chr14_5729|reconstitution_TFBS_full|shuffled_bg_172
87	98	TTCTTATCTGCG	Gata4/6	0.808864	1.16225600043054	-	derivatization:Gata4_chr14_5729|reconstitution_TFBS_full|shuffled_bg_172
110	121	CAAGGAGTGGGA	Klf4	0.0322244	0.116164554999054	-	derivatization:Gata4_chr14_5729|reconstitution_TFBS_full|shuffled_bg_172
127	138	TTCAGATAAAAA	Gata4/6	0.49315	0.708606819703091	+	derivatization:Gata4_chr14_5729|reconstitution_TFBS_full|shuffled_bg_172
133	144	TAAAAACTCATA	Jun_Atf3	0.0385164	0.0961997305056827	+	derivatization:Gata4_chr14_5729|reconstitution_TFBS_full|shuffled_bg_172
139	150	CTCATATCCATT	Gata4/6	0.0490877	0.0705340747917255	-	derivatization:Gata4_chr14_5729|reconstitution_TFBS_full|shuffled_bg_172
144	155	ATCCATTGAGCT	Sox17	0.0253622	0.126095227502301	-	derivatization:Gata4_chr14_5729|reconstitution_TFBS_full|shuffled_bg_172
179	190	CTCTGATAAAGT	Gata4/6	0.385076	0.553315380115558	+	derivatization:Gata4_chr14_5729|reconstitution_TFBS_full|shuffled_bg_172
180	191	TCTGATAAAGTG	Jun_Atf3	0.0207128	0.051732918393674	-	derivatization:Gata4_chr14_5729|reconstitution_TFBS_full|shuffled_bg_172
187	198	AAGTGTGTGGAT	Klf4	0.0494008	0.178083127958853	-	derivatization:Gata4_chr14_5729|reconstitution_TFBS_full|shuffled_bg_172
188	201	AGTGTGTGGATTGT	Foxa2	0.0262427	0.116471146621571	-	derivatization:Gata4_chr14_5729|reconstitution_TFBS_full|shuffled_bg_172
193	204	GTGGATTGTCTT	Sox17	0.07302	0.363039228151266	-	derivatization:Gata4_chr14_5729|reconstitution_TFBS_full|shuffled_bg_172
200	211	GTCTTATCAGAT	Gata4/6	0.653013	0.938313829777501	-	derivatization:Gata4_chr14_5729|reconstitution_TFBS_full|shuffled_bg_172
205	216	ATCAGATTAGGC	Gata4/6	0.293993	0.422438294119377	+	derivatization:Gata4_chr14_5729|reconstitution_TFBS_full|shuffled_bg_172
209	220	GATTAGGCCCTT	Jun_Atf3	0.025848	0.0645587498860456	-	derivatization:Gata4_chr14_5729|reconstitution_TFBS_full|shuffled_bg_172
224	237	GTTATGTGCCTGCG	Foxa2	0.0260849	0.11577079387826	-	derivatization:Gata4_chr14_5729|reconstitution_TFBS_full|shuffled_bg_172
239	250	GGGTTCCTCAGG	Jun_Atf3	0.0360385	0.0900108522039715	+	derivatization:Gata4_chr14_5729|reconstitution_TFBS_full|shuffled_bg_172
247	258	CAGGGTGGTCAT	Klf4	0.0328706	0.118494017624902	-	derivatization:Gata4_chr14_5729|reconstitution_TFBS_full|shuffled_bg_172
248	259	AGGGTGGTCATT	Jun_Atf3	0.0734798	0.183525380295445	+	derivatization:Gata4_chr14_5729|reconstitution_TFBS_full|shuffled_bg_172
258	269	TTCAGATATTTT	Gata4/6	0.117308	0.168559766411295	+	derivatization:Gata4_chr14_5729|reconstitution_TFBS_full|shuffled_bg_172
264	275	TATTTTATCAGG	Jun_Atf3	0.0226268	0.0565133829279471	+	derivatization:Gata4_chr14_5729|reconstitution_TFBS_full|shuffled_bg_172
265	276	ATTTTATCAGGT	Gata4/6	0.407546	0.585602504192874	-	derivatization:Gata4_chr14_5729|reconstitution_TFBS_full|shuffled_bg_172
269	282	TATCAGGTATTAGC	Hnf1b	0.000807392	0.0561480254366044	-	derivatization:Gata4_chr14_5729|reconstitution_TFBS_full|shuffled_bg_172
274	287	GGTATTAGCTCAGG	Foxa2	0.0281299	0.124846974867301	-	derivatization:Gata4_chr14_5729|reconstitution_TFBS_full|shuffled_bg_172
281	292	GCTCAGGCCCTT	Klf4	0.0186087	0.0670818185788066	+	derivatization:Gata4_chr14_5729|reconstitution_TFBS_full|shuffled_bg_172
25	36	GCAGGTGTGGCA	Klf4	0.0565119	0.203717670946582	-	derivatization:Gata4_chr14_5729|reconstitution_TFBS_full|shuffled_bg_173
51	62	CAGACAATCGGA	Sox17	0.0731482	0.363676610088392	+	derivatization:Gata4_chr14_5729|reconstitution_TFBS_full|shuffled_bg_173
52	63	AGACAATCGGAT	Gata4/6	0.0567766	0.0815822487266643	-	derivatization:Gata4_chr14_5729|reconstitution_TFBS_full|shuffled_bg_173
57	68	ATCGGATCTGAT	Gata4/6	0.0700935	0.10071729112209	-	derivatization:Gata4_chr14_5729|reconstitution_TFBS_full|shuffled_bg_173
62	73	ATCTGATTTGGG	Gata4/6	0.0912175	0.131070348932914	+	derivatization:Gata4_chr14_5729|reconstitution_TFBS_full|shuffled_bg_173
71	82	GGGACAATTCAA	Sox17	0.0435012	0.216278308294356	+	derivatization:Gata4_chr14_5729|reconstitution_TFBS_full|shuffled_bg_173
78	89	TTCAATTGTTTC	Sox17	0.246207	1.22408654129607	-	derivatization:Gata4_chr14_5729|reconstitution_TFBS_full|shuffled_bg_173
87	98	TTCTTATCTGCG	Gata4/6	0.808864	1.16225600043054	-	derivatization:Gata4_chr14_5729|reconstitution_TFBS_full|shuffled_bg_173
92	103	ATCTGCGCCCAG	Klf4	0.0471503	0.169970383236675	+	derivatization:Gata4_chr14_5729|reconstitution_TFBS_full|shuffled_bg_173
106	117	GCTGATGTGTTC	Jun_Atf3	0.041909	0.104673191309745	-	derivatization:Gata4_chr14_5729|reconstitution_TFBS_full|shuffled_bg_173
114	125	GTTCACTGTTCT	Sox17	0.0167176	0.0831161955702766	-	derivatization:Gata4_chr14_5729|reconstitution_TFBS_full|shuffled_bg_173
127	138	TTCAGATAAAAA	Gata4/6	0.49315	0.708606819703091	+	derivatization:Gata4_chr14_5729|reconstitution_TFBS_full|shuffled_bg_173
144	155	ATCCATTGAGCT	Sox17	0.0253622	0.126095227502301	-	derivatization:Gata4_chr14_5729|reconstitution_TFBS_full|shuffled_bg_173
179	190	CTCTGATAAAGT	Gata4/6	0.385076	0.553315380115558	+	derivatization:Gata4_chr14_5729|reconstitution_TFBS_full|shuffled_bg_173
200	211	GTCTTATCAGAT	Gata4/6	0.653013	0.938313829777501	-	derivatization:Gata4_chr14_5729|reconstitution_TFBS_full|shuffled_bg_173
205	216	ATCAGATTAGGC	Gata4/6	0.293993	0.422438294119377	+	derivatization:Gata4_chr14_5729|reconstitution_TFBS_full|shuffled_bg_173
209	220	GATTAGGCATCT	Jun_Atf3	0.0477845	0.119348018567384	-	derivatization:Gata4_chr14_5729|reconstitution_TFBS_full|shuffled_bg_173
218	229	TCTTGCGTTATG	Jun_Atf3	0.0235672	0.0588621545308888	+	derivatization:Gata4_chr14_5729|reconstitution_TFBS_full|shuffled_bg_173
224	237	GTTATGTGCCTGCG	Foxa2	0.0260849	0.11577079387826	-	derivatization:Gata4_chr14_5729|reconstitution_TFBS_full|shuffled_bg_173
231	242	GCCTGCGCACTT	Klf4	0.0138907	0.0500740738113156	+	derivatization:Gata4_chr14_5729|reconstitution_TFBS_full|shuffled_bg_173
258	269	TTCAGATATTTT	Gata4/6	0.117308	0.168559766411295	+	derivatization:Gata4_chr14_5729|reconstitution_TFBS_full|shuffled_bg_173
264	275	TATTTTATCAGG	Jun_Atf3	0.0226268	0.0565133829279471	+	derivatization:Gata4_chr14_5729|reconstitution_TFBS_full|shuffled_bg_173
265	276	ATTTTATCAGGT	Gata4/6	0.407546	0.585602504192874	-	derivatization:Gata4_chr14_5729|reconstitution_TFBS_full|shuffled_bg_173
269	282	TATCAGGTATTAGC	Hnf1b	0.000807392	0.0561480254366044	-	derivatization:Gata4_chr14_5729|reconstitution_TFBS_full|shuffled_bg_173
274	287	GGTATTAGCTCAGG	Foxa2	0.0281299	0.124846974867301	-	derivatization:Gata4_chr14_5729|reconstitution_TFBS_full|shuffled_bg_173
12	23	CTGTGATTGTCA	Gata4/6	0.0623506	0.0895915246326261	+	derivatization:Gata4_chr14_5729|reconstitution_TFBS_full|shuffled_bg_174
13	24	TGTGATTGTCAG	Sox17	0.0255594	0.127075662120097	-	derivatization:Gata4_chr14_5729|reconstitution_TFBS_full|shuffled_bg_174
14	25	GTGATTGTCAGG	Jun_Atf3	0.0210609	0.0526023435265792	+	derivatization:Gata4_chr14_5729|reconstitution_TFBS_full|shuffled_bg_174
25	36	GCAGGTGTGGCA	Klf4	0.0565119	0.203717670946582	-	derivatization:Gata4_chr14_5729|reconstitution_TFBS_full|shuffled_bg_174
43	54	CCTCTTGTCAGA	Jun_Atf3	0.0345421	0.0862733981135398	+	derivatization:Gata4_chr14_5729|reconstitution_TFBS_full|shuffled_bg_174
51	62	CAGACAATCGGA	Sox17	0.0731482	0.363676610088392	+	derivatization:Gata4_chr14_5729|reconstitution_TFBS_full|shuffled_bg_174
52	63	AGACAATCGGAT	Gata4/6	0.0567766	0.0815822487266643	-	derivatization:Gata4_chr14_5729|reconstitution_TFBS_full|shuffled_bg_174
57	68	ATCGGATCTGAT	Gata4/6	0.0700935	0.10071729112209	-	derivatization:Gata4_chr14_5729|reconstitution_TFBS_full|shuffled_bg_174
62	73	ATCTGATTTGGG	Gata4/6	0.0912175	0.131070348932914	+	derivatization:Gata4_chr14_5729|reconstitution_TFBS_full|shuffled_bg_174
71	82	GGGACAATTCAA	Sox17	0.0435012	0.216278308294356	+	derivatization:Gata4_chr14_5729|reconstitution_TFBS_full|shuffled_bg_174
78	89	TTCAATTGTTTC	Sox17	0.246207	1.22408654129607	-	derivatization:Gata4_chr14_5729|reconstitution_TFBS_full|shuffled_bg_174
87	98	TTCTTATCTGCG	Gata4/6	0.808864	1.16225600043054	-	derivatization:Gata4_chr14_5729|reconstitution_TFBS_full|shuffled_bg_174
104	115	CTCCTTTGTGGT	Sox17	0.0175304	0.0871572567129957	-	derivatization:Gata4_chr14_5729|reconstitution_TFBS_full|shuffled_bg_174
127	138	TTCAGATAAAAA	Gata4/6	0.49315	0.708606819703091	+	derivatization:Gata4_chr14_5729|reconstitution_TFBS_full|shuffled_bg_174
139	150	TTTTTATCCATT	Gata4/6	0.084292	0.121119103815093	-	derivatization:Gata4_chr14_5729|reconstitution_TFBS_full|shuffled_bg_174
140	153	TTTTATCCATTGAG	Hnf1b	0.000995425	0.069224302718174	-	derivatization:Gata4_chr14_5729|reconstitution_TFBS_full|shuffled_bg_174
144	155	ATCCATTGAGCT	Sox17	0.0253622	0.126095227502301	-	derivatization:Gata4_chr14_5729|reconstitution_TFBS_full|shuffled_bg_174
179	190	CTCTGATAAAGT	Gata4/6	0.385076	0.553315380115558	+	derivatization:Gata4_chr14_5729|reconstitution_TFBS_full|shuffled_bg_174
180	191	TCTGATAAAGTG	Jun_Atf3	0.0207128	0.051732918393674	-	derivatization:Gata4_chr14_5729|reconstitution_TFBS_full|shuffled_bg_174
200	211	GTCTTATCAGAT	Gata4/6	0.653013	0.938313829777501	-	derivatization:Gata4_chr14_5729|reconstitution_TFBS_full|shuffled_bg_174
205	216	ATCAGATTAGGC	Gata4/6	0.293993	0.422438294119377	+	derivatization:Gata4_chr14_5729|reconstitution_TFBS_full|shuffled_bg_174
209	220	GATTAGGCTACT	Jun_Atf3	0.0208038	0.0519602027576337	-	derivatization:Gata4_chr14_5729|reconstitution_TFBS_full|shuffled_bg_174
224	237	GTTATGTGCCTGCG	Foxa2	0.0260849	0.11577079387826	-	derivatization:Gata4_chr14_5729|reconstitution_TFBS_full|shuffled_bg_174
240	253	TTTAATGACTTAGG	Foxa2	0.0139352	0.0618476270506051	-	derivatization:Gata4_chr14_5729|reconstitution_TFBS_full|shuffled_bg_174
240	253	TTTAATGACTTAGG	Hnf1b	0.00525742	0.365613917268084	+	derivatization:Gata4_chr14_5729|reconstitution_TFBS_full|shuffled_bg_174
243	254	AATGACTTAGGT	Jun_Atf3	0.185911	0.464336960308907	-	derivatization:Gata4_chr14_5729|reconstitution_TFBS_full|shuffled_bg_174
258	269	TTCAGATATTTT	Gata4/6	0.117308	0.168559766411295	+	derivatization:Gata4_chr14_5729|reconstitution_TFBS_full|shuffled_bg_174
264	275	TATTTTATCAGG	Jun_Atf3	0.0226268	0.0565133829279471	+	derivatization:Gata4_chr14_5729|reconstitution_TFBS_full|shuffled_bg_174
265	276	ATTTTATCAGGT	Gata4/6	0.407546	0.585602504192874	-	derivatization:Gata4_chr14_5729|reconstitution_TFBS_full|shuffled_bg_174
269	282	TATCAGGTATTAGC	Hnf1b	0.000807392	0.0561480254366044	-	derivatization:Gata4_chr14_5729|reconstitution_TFBS_full|shuffled_bg_174
274	287	GGTATTAGCTCAGG	Foxa2	0.0281299	0.124846974867301	-	derivatization:Gata4_chr14_5729|reconstitution_TFBS_full|shuffled_bg_174
7	18	ACAACAAAGAAA	Sox17	0.0459457	0.228431819568195	+	derivatization:Gata4_chr14_5729|reconstitution_TFBS_full|shuffled_bg_175
25	36	GCAGGTGTGGCA	Klf4	0.0565119	0.203717670946582	-	derivatization:Gata4_chr14_5729|reconstitution_TFBS_full|shuffled_bg_175
40	51	GGTTAGTTATAC	Jun_Atf3	0.0241372	0.0602858038436034	-	derivatization:Gata4_chr14_5729|reconstitution_TFBS_full|shuffled_bg_175
51	62	CAGACAATCGGA	Sox17	0.0731482	0.363676610088392	+	derivatization:Gata4_chr14_5729|reconstitution_TFBS_full|shuffled_bg_175
52	63	AGACAATCGGAT	Gata4/6	0.0567766	0.0815822487266643	-	derivatization:Gata4_chr14_5729|reconstitution_TFBS_full|shuffled_bg_175
57	68	ATCGGATCTGAT	Gata4/6	0.0700935	0.10071729112209	-	derivatization:Gata4_chr14_5729|reconstitution_TFBS_full|shuffled_bg_175
62	73	ATCTGATTTGGG	Gata4/6	0.0912175	0.131070348932914	+	derivatization:Gata4_chr14_5729|reconstitution_TFBS_full|shuffled_bg_175
71	82	GGGACAATTCAA	Sox17	0.0435012	0.216278308294356	+	derivatization:Gata4_chr14_5729|reconstitution_TFBS_full|shuffled_bg_175
78	89	TTCAATTGTTTC	Sox17	0.246207	1.22408654129607	-	derivatization:Gata4_chr14_5729|reconstitution_TFBS_full|shuffled_bg_175
87	98	TTCTTATCTGCG	Gata4/6	0.808864	1.16225600043054	-	derivatization:Gata4_chr14_5729|reconstitution_TFBS_full|shuffled_bg_175
113	124	CTCCAAACCTTA	Klf4	0.0205597	0.0741149067605309	+	derivatization:Gata4_chr14_5729|reconstitution_TFBS_full|shuffled_bg_175
127	138	TTCAGATAAAAA	Gata4/6	0.49315	0.708606819703091	+	derivatization:Gata4_chr14_5729|reconstitution_TFBS_full|shuffled_bg_175
130	143	AGATAAAAATCAAA	Hnf1b	0.000794423	0.0552461292797347	-	derivatization:Gata4_chr14_5729|reconstitution_TFBS_full|shuffled_bg_175
144	155	ATCCATTGAGCT	Sox17	0.0253622	0.126095227502301	-	derivatization:Gata4_chr14_5729|reconstitution_TFBS_full|shuffled_bg_175
179	190	CTCTGATAAAGT	Gata4/6	0.385076	0.553315380115558	+	derivatization:Gata4_chr14_5729|reconstitution_TFBS_full|shuffled_bg_175
180	191	TCTGATAAAGTG	Jun_Atf3	0.0207128	0.051732918393674	-	derivatization:Gata4_chr14_5729|reconstitution_TFBS_full|shuffled_bg_175
200	211	GTCTTATCAGAT	Gata4/6	0.653013	0.938313829777501	-	derivatization:Gata4_chr14_5729|reconstitution_TFBS_full|shuffled_bg_175
205	216	ATCAGATTAGGC	Gata4/6	0.293993	0.422438294119377	+	derivatization:Gata4_chr14_5729|reconstitution_TFBS_full|shuffled_bg_175
209	220	GATTAGGCCTTC	Jun_Atf3	0.0293839	0.0733901211225849	-	derivatization:Gata4_chr14_5729|reconstitution_TFBS_full|shuffled_bg_175
224	237	GTTATGTGCCTGCG	Foxa2	0.0260849	0.11577079387826	-	derivatization:Gata4_chr14_5729|reconstitution_TFBS_full|shuffled_bg_175
258	269	TTCAGATATTTT	Gata4/6	0.117308	0.168559766411295	+	derivatization:Gata4_chr14_5729|reconstitution_TFBS_full|shuffled_bg_175
264	275	TATTTTATCAGG	Jun_Atf3	0.0226268	0.0565133829279471	+	derivatization:Gata4_chr14_5729|reconstitution_TFBS_full|shuffled_bg_175
265	276	ATTTTATCAGGT	Gata4/6	0.407546	0.585602504192874	-	derivatization:Gata4_chr14_5729|reconstitution_TFBS_full|shuffled_bg_175
269	282	TATCAGGTATTAGC	Hnf1b	0.000807392	0.0561480254366044	-	derivatization:Gata4_chr14_5729|reconstitution_TFBS_full|shuffled_bg_175
274	287	GGTATTAGCTCAGG	Foxa2	0.0281299	0.124846974867301	-	derivatization:Gata4_chr14_5729|reconstitution_TFBS_full|shuffled_bg_175
285	296	AGGAGATTTTTT	Gata4/6	0.0415292	0.0596732725069727	+	derivatization:Gata4_chr14_5729|reconstitution_TFBS_full|shuffled_bg_175
2	15	ATTAAACCAATGTT	Foxa2	0.0206067	0.0914572805803795	+	derivatization:Gata4_chr14_5729|reconstitution_TFBS_full|shuffled_bg_176
10	23	AATGTTGTTATTGT	Foxa2	0.0163388	0.0725153574297051	-	derivatization:Gata4_chr14_5729|reconstitution_TFBS_full|shuffled_bg_176
15	26	TGTTATTGTTGC	Sox17	0.0729046	0.362465484972292	-	derivatization:Gata4_chr14_5729|reconstitution_TFBS_full|shuffled_bg_176
25	36	GCAGGTGTGGCA	Klf4	0.0565119	0.203717670946582	-	derivatization:Gata4_chr14_5729|reconstitution_TFBS_full|shuffled_bg_176
51	62	CAGACAATCGGA	Sox17	0.0731482	0.363676610088392	+	derivatization:Gata4_chr14_5729|reconstitution_TFBS_full|shuffled_bg_176
52	63	AGACAATCGGAT	Gata4/6	0.0567766	0.0815822487266643	-	derivatization:Gata4_chr14_5729|reconstitution_TFBS_full|shuffled_bg_176
57	68	ATCGGATCTGAT	Gata4/6	0.0700935	0.10071729112209	-	derivatization:Gata4_chr14_5729|reconstitution_TFBS_full|shuffled_bg_176
62	73	ATCTGATTTGGG	Gata4/6	0.0912175	0.131070348932914	+	derivatization:Gata4_chr14_5729|reconstitution_TFBS_full|shuffled_bg_176
71	82	GGGACAATTCAA	Sox17	0.0435012	0.216278308294356	+	derivatization:Gata4_chr14_5729|reconstitution_TFBS_full|shuffled_bg_176
78	89	TTCAATTGTTTC	Sox17	0.246207	1.22408654129607	-	derivatization:Gata4_chr14_5729|reconstitution_TFBS_full|shuffled_bg_176
87	98	TTCTTATCTGCG	Gata4/6	0.808864	1.16225600043054	-	derivatization:Gata4_chr14_5729|reconstitution_TFBS_full|shuffled_bg_176
127	138	TTCAGATAAAAA	Gata4/6	0.49315	0.708606819703091	+	derivatization:Gata4_chr14_5729|reconstitution_TFBS_full|shuffled_bg_176
140	153	AGTGATCCATTGAG	Hnf1b	0.00101822	0.0708095230817984	-	derivatization:Gata4_chr14_5729|reconstitution_TFBS_full|shuffled_bg_176
140	151	AGTGATCCATTG	Jun_Atf3	0.0519836	0.129835818267419	-	derivatization:Gata4_chr14_5729|reconstitution_TFBS_full|shuffled_bg_176
144	155	ATCCATTGAGCT	Sox17	0.0253622	0.126095227502301	-	derivatization:Gata4_chr14_5729|reconstitution_TFBS_full|shuffled_bg_176
179	190	CTCTGATAAAGT	Gata4/6	0.385076	0.553315380115558	+	derivatization:Gata4_chr14_5729|reconstitution_TFBS_full|shuffled_bg_176
189	200	GTTAGATTCTGG	Gata4/6	0.040383	0.0580262986922233	+	derivatization:Gata4_chr14_5729|reconstitution_TFBS_full|shuffled_bg_176
200	211	GTCTTATCAGAT	Gata4/6	0.653013	0.938313829777501	-	derivatization:Gata4_chr14_5729|reconstitution_TFBS_full|shuffled_bg_176
205	216	ATCAGATTAGGC	Gata4/6	0.293993	0.422438294119377	+	derivatization:Gata4_chr14_5729|reconstitution_TFBS_full|shuffled_bg_176
211	222	TTAGGCGGAGCA	Klf4	0.0851019	0.306780710985278	-	derivatization:Gata4_chr14_5729|reconstitution_TFBS_full|shuffled_bg_176
224	237	GTTATGTGCCTGCG	Foxa2	0.0260849	0.11577079387826	-	derivatization:Gata4_chr14_5729|reconstitution_TFBS_full|shuffled_bg_176
244	257	AGTATATGCTTAAC	Foxa2	0.0457568	0.203079216762524	-	derivatization:Gata4_chr14_5729|reconstitution_TFBS_full|shuffled_bg_176
244	257	AGTATATGCTTAAC	Hnf1b	0.000829861	0.0577105749584415	-	derivatization:Gata4_chr14_5729|reconstitution_TFBS_full|shuffled_bg_176
245	258	GTATATGCTTAACT	Hnf1b	0.00234418	0.163020042640972	+	derivatization:Gata4_chr14_5729|reconstitution_TFBS_full|shuffled_bg_176
258	269	TTCAGATATTTT	Gata4/6	0.117308	0.168559766411295	+	derivatization:Gata4_chr14_5729|reconstitution_TFBS_full|shuffled_bg_176
264	275	TATTTTATCAGG	Jun_Atf3	0.0226268	0.0565133829279471	+	derivatization:Gata4_chr14_5729|reconstitution_TFBS_full|shuffled_bg_176
265	276	ATTTTATCAGGT	Gata4/6	0.407546	0.585602504192874	-	derivatization:Gata4_chr14_5729|reconstitution_TFBS_full|shuffled_bg_176
269	282	TATCAGGTATTAGC	Hnf1b	0.000807392	0.0561480254366044	-	derivatization:Gata4_chr14_5729|reconstitution_TFBS_full|shuffled_bg_176
274	287	GGTATTAGCTCAGG	Foxa2	0.0281299	0.124846974867301	-	derivatization:Gata4_chr14_5729|reconstitution_TFBS_full|shuffled_bg_176
25	36	GCAGGTGTGGCA	Klf4	0.0565119	0.203717670946582	-	derivatization:Gata4_chr14_5729|reconstitution_TFBS_full|shuffled_bg_177
38	49	TTTGATGTATTT	Jun_Atf3	0.0214504	0.0535751705569341	-	derivatization:Gata4_chr14_5729|reconstitution_TFBS_full|shuffled_bg_177
43	56	TGTATTTACAGACA	Foxa2	0.11327	0.502718347495697	-	derivatization:Gata4_chr14_5729|reconstitution_TFBS_full|shuffled_bg_177
51	62	CAGACAATCGGA	Sox17	0.0731482	0.363676610088392	+	derivatization:Gata4_chr14_5729|reconstitution_TFBS_full|shuffled_bg_177
52	63	AGACAATCGGAT	Gata4/6	0.0567766	0.0815822487266643	-	derivatization:Gata4_chr14_5729|reconstitution_TFBS_full|shuffled_bg_177
57	68	ATCGGATCTGAT	Gata4/6	0.0700935	0.10071729112209	-	derivatization:Gata4_chr14_5729|reconstitution_TFBS_full|shuffled_bg_177
62	73	ATCTGATTTGGG	Gata4/6	0.0912175	0.131070348932914	+	derivatization:Gata4_chr14_5729|reconstitution_TFBS_full|shuffled_bg_177
71	82	GGGACAATTCAA	Sox17	0.0435012	0.216278308294356	+	derivatization:Gata4_chr14_5729|reconstitution_TFBS_full|shuffled_bg_177
78	89	TTCAATTGTTTC	Sox17	0.246207	1.22408654129607	-	derivatization:Gata4_chr14_5729|reconstitution_TFBS_full|shuffled_bg_177
87	98	TTCTTATCTGCG	Gata4/6	0.808864	1.16225600043054	-	derivatization:Gata4_chr14_5729|reconstitution_TFBS_full|shuffled_bg_177
100	113	TATGTTGGAAGGGA	Foxa2	0.0159648	0.070855459292834	-	derivatization:Gata4_chr14_5729|reconstitution_TFBS_full|shuffled_bg_177
119	130	AAGTGTGGTTCA	Klf4	0.0152736	0.0550592391862549	-	derivatization:Gata4_chr14_5729|reconstitution_TFBS_full|shuffled_bg_177
127	138	TTCAGATAAAAA	Gata4/6	0.49315	0.708606819703091	+	derivatization:Gata4_chr14_5729|reconstitution_TFBS_full|shuffled_bg_177
144	155	ATCCATTGAGCT	Sox17	0.0253622	0.126095227502301	-	derivatization:Gata4_chr14_5729|reconstitution_TFBS_full|shuffled_bg_177
152	165	AGCTAACGATTTAA	Hnf1b	0.010085	0.701335703757475	-	derivatization:Gata4_chr14_5729|reconstitution_TFBS_full|shuffled_bg_177
155	166	TAACGATTTAAA	Gata4/6	0.054253	0.0779560900118662	+	derivatization:Gata4_chr14_5729|reconstitution_TFBS_full|shuffled_bg_177
179	190	CTCTGATAAAGT	Gata4/6	0.385076	0.553315380115558	+	derivatization:Gata4_chr14_5729|reconstitution_TFBS_full|shuffled_bg_177
180	191	TCTGATAAAGTC	Jun_Atf3	0.021964	0.0548579535166011	-	derivatization:Gata4_chr14_5729|reconstitution_TFBS_full|shuffled_bg_177
190	201	TCGGGATACCGT	Gata4/6	0.0587782	0.0844583460810549	+	derivatization:Gata4_chr14_5729|reconstitution_TFBS_full|shuffled_bg_177
200	211	GTCTTATCAGAT	Gata4/6	0.653013	0.938313829777501	-	derivatization:Gata4_chr14_5729|reconstitution_TFBS_full|shuffled_bg_177
205	216	ATCAGATTAGGC	Gata4/6	0.293993	0.422438294119377	+	derivatization:Gata4_chr14_5729|reconstitution_TFBS_full|shuffled_bg_177
209	220	GATTAGGCGTTC	Jun_Atf3	0.0254452	0.0635527043717273	-	derivatization:Gata4_chr14_5729|reconstitution_TFBS_full|shuffled_bg_177
211	222	TTAGGCGTTCAC	Klf4	0.0348165	0.125508721004101	-	derivatization:Gata4_chr14_5729|reconstitution_TFBS_full|shuffled_bg_177
224	237	GTTATGTGCCTGCG	Foxa2	0.0260849	0.11577079387826	-	derivatization:Gata4_chr14_5729|reconstitution_TFBS_full|shuffled_bg_177
231	242	GCCTGCGTAACG	Jun_Atf3	0.0492761	0.123073484032025	+	derivatization:Gata4_chr14_5729|reconstitution_TFBS_full|shuffled_bg_177
238	251	TAACGGTCCACACC	Foxa2	0.0124864	0.0554175189738702	+	derivatization:Gata4_chr14_5729|reconstitution_TFBS_full|shuffled_bg_177
243	254	GTCCACACCACA	Klf4	0.0220678	0.0795514010131492	+	derivatization:Gata4_chr14_5729|reconstitution_TFBS_full|shuffled_bg_177
249	260	ACCACAATATTC	Sox17	0.0116259	0.057801393625908	+	derivatization:Gata4_chr14_5729|reconstitution_TFBS_full|shuffled_bg_177
258	269	TTCAGATATTTT	Gata4/6	0.117308	0.168559766411295	+	derivatization:Gata4_chr14_5729|reconstitution_TFBS_full|shuffled_bg_177
264	275	TATTTTATCAGG	Jun_Atf3	0.0226268	0.0565133829279471	+	derivatization:Gata4_chr14_5729|reconstitution_TFBS_full|shuffled_bg_177
265	276	ATTTTATCAGGT	Gata4/6	0.407546	0.585602504192874	-	derivatization:Gata4_chr14_5729|reconstitution_TFBS_full|shuffled_bg_177
269	282	TATCAGGTATTAGC	Hnf1b	0.000807392	0.0561480254366044	-	derivatization:Gata4_chr14_5729|reconstitution_TFBS_full|shuffled_bg_177
274	287	GGTATTAGCTCAGG	Foxa2	0.0281299	0.124846974867301	-	derivatization:Gata4_chr14_5729|reconstitution_TFBS_full|shuffled_bg_177
7	18	GATAGATGGGAG	Gata4/6	0.0358763	0.0515506252574551	+	derivatization:Gata4_chr14_5729|reconstitution_TFBS_full|shuffled_bg_178
13	24	TGGGAGCTCATC	Jun_Atf3	0.0407689	0.101825642921278	+	derivatization:Gata4_chr14_5729|reconstitution_TFBS_full|shuffled_bg_178
17	28	AGCTCATCGCAG	Gata4/6	0.0742829	0.106737036454066	-	derivatization:Gata4_chr14_5729|reconstitution_TFBS_full|shuffled_bg_178
25	36	GCAGGTGTGGCA	Klf4	0.0565119	0.203717670946582	-	derivatization:Gata4_chr14_5729|reconstitution_TFBS_full|shuffled_bg_178
36	47	AATGAGATCTAA	Jun_Atf3	0.0310576	0.0775704050781821	-	derivatization:Gata4_chr14_5729|reconstitution_TFBS_full|shuffled_bg_178
37	48	ATGAGATCTAAC	Gata4/6	0.0555163	0.079771324718002	-	derivatization:Gata4_chr14_5729|reconstitution_TFBS_full|shuffled_bg_178
51	62	CAGACAATCGGA	Sox17	0.0731482	0.363676610088392	+	derivatization:Gata4_chr14_5729|reconstitution_TFBS_full|shuffled_bg_178
52	63	AGACAATCGGAT	Gata4/6	0.0567766	0.0815822487266643	-	derivatization:Gata4_chr14_5729|reconstitution_TFBS_full|shuffled_bg_178
57	68	ATCGGATCTGAT	Gata4/6	0.0700935	0.10071729112209	-	derivatization:Gata4_chr14_5729|reconstitution_TFBS_full|shuffled_bg_178
62	73	ATCTGATTTGGG	Gata4/6	0.0912175	0.131070348932914	+	derivatization:Gata4_chr14_5729|reconstitution_TFBS_full|shuffled_bg_178
71	82	GGGACAATTCAA	Sox17	0.0435012	0.216278308294356	+	derivatization:Gata4_chr14_5729|reconstitution_TFBS_full|shuffled_bg_178
78	89	TTCAATTGTTTC	Sox17	0.246207	1.22408654129607	-	derivatization:Gata4_chr14_5729|reconstitution_TFBS_full|shuffled_bg_178
87	98	TTCTTATCTGCG	Gata4/6	0.808864	1.16225600043054	-	derivatization:Gata4_chr14_5729|reconstitution_TFBS_full|shuffled_bg_178
98	111	GCACTTTCAATAGA	Foxa2	0.0208797	0.0926689174556891	+	derivatization:Gata4_chr14_5729|reconstitution_TFBS_full|shuffled_bg_178
119	132	ATAGTTGGTTCAGA	Foxa2	0.0159602	0.0708350434333965	-	derivatization:Gata4_chr14_5729|reconstitution_TFBS_full|shuffled_bg_178
127	138	TTCAGATAAAAA	Gata4/6	0.49315	0.708606819703091	+	derivatization:Gata4_chr14_5729|reconstitution_TFBS_full|shuffled_bg_178
135	146	AAAATTCTCATC	Jun_Atf3	0.0290546	0.0725676514406956	+	derivatization:Gata4_chr14_5729|reconstitution_TFBS_full|shuffled_bg_178
144	155	ATCCATTGAGCT	Sox17	0.0253622	0.126095227502301	-	derivatization:Gata4_chr14_5729|reconstitution_TFBS_full|shuffled_bg_178
164	175	TAGGGAAGGGGG	Klf4	0.0259917	0.0936965238815591	-	derivatization:Gata4_chr14_5729|reconstitution_TFBS_full|shuffled_bg_178
169	180	AAGGGGGGGTCT	Klf4	0.0182906	0.0659351115820837	-	derivatization:Gata4_chr14_5729|reconstitution_TFBS_full|shuffled_bg_178
179	190	CTCTGATAAAGT	Gata4/6	0.385076	0.553315380115558	+	derivatization:Gata4_chr14_5729|reconstitution_TFBS_full|shuffled_bg_178
180	191	TCTGATAAAGTG	Jun_Atf3	0.0207128	0.051732918393674	-	derivatization:Gata4_chr14_5729|reconstitution_TFBS_full|shuffled_bg_178
187	198	AAGTGAGGGGGA	Klf4	0.0177943	0.0641460179559485	-	derivatization:Gata4_chr14_5729|reconstitution_TFBS_full|shuffled_bg_178
200	211	GTCTTATCAGAT	Gata4/6	0.653013	0.938313829777501	-	derivatization:Gata4_chr14_5729|reconstitution_TFBS_full|shuffled_bg_178
205	216	ATCAGATTAGGC	Gata4/6	0.293993	0.422438294119377	+	derivatization:Gata4_chr14_5729|reconstitution_TFBS_full|shuffled_bg_178
209	220	GATTAGGCCTGA	Jun_Atf3	0.0204041	0.0509618998974723	-	derivatization:Gata4_chr14_5729|reconstitution_TFBS_full|shuffled_bg_178
220	231	ATGGGTTATGTG	Klf4	0.0174004	0.0627260623256147	-	derivatization:Gata4_chr14_5729|reconstitution_TFBS_full|shuffled_bg_178
224	237	GTTATGTGCCTGCG	Foxa2	0.0260849	0.11577079387826	-	derivatization:Gata4_chr14_5729|reconstitution_TFBS_full|shuffled_bg_178
241	252	TAGGGAGGATGG	Klf4	0.0239867	0.0864687730848614	-	derivatization:Gata4_chr14_5729|reconstitution_TFBS_full|shuffled_bg_178
258	269	TTCAGATATTTT	Gata4/6	0.117308	0.168559766411295	+	derivatization:Gata4_chr14_5729|reconstitution_TFBS_full|shuffled_bg_178
264	275	TATTTTATCAGG	Jun_Atf3	0.0226268	0.0565133829279471	+	derivatization:Gata4_chr14_5729|reconstitution_TFBS_full|shuffled_bg_178
265	276	ATTTTATCAGGT	Gata4/6	0.407546	0.585602504192874	-	derivatization:Gata4_chr14_5729|reconstitution_TFBS_full|shuffled_bg_178
269	282	TATCAGGTATTAGC	Hnf1b	0.000807392	0.0561480254366044	-	derivatization:Gata4_chr14_5729|reconstitution_TFBS_full|shuffled_bg_178
274	287	GGTATTAGCTCAGG	Foxa2	0.0281299	0.124846974867301	-	derivatization:Gata4_chr14_5729|reconstitution_TFBS_full|shuffled_bg_178
284	295	CAGGGGGGGGCT	Klf4	0.0242469	0.087406758499974	-	derivatization:Gata4_chr14_5729|reconstitution_TFBS_full|shuffled_bg_178
25	36	GCAGGTGTGGCA	Klf4	0.0565119	0.203717670946582	-	derivatization:Gata4_chr14_5729|reconstitution_TFBS_full|shuffled_bg_179
33	46	GGCATTTACTTTAC	Foxa2	0.0335449	0.148879992009432	-	derivatization:Gata4_chr14_5729|reconstitution_TFBS_full|shuffled_bg_179
46	57	CATTACAGACAA	Jun_Atf3	0.0216922	0.0541790975811699	-	derivatization:Gata4_chr14_5729|reconstitution_TFBS_full|shuffled_bg_179
51	62	CAGACAATCGGA	Sox17	0.0731482	0.363676610088392	+	derivatization:Gata4_chr14_5729|reconstitution_TFBS_full|shuffled_bg_179
52	63	AGACAATCGGAT	Gata4/6	0.0567766	0.0815822487266643	-	derivatization:Gata4_chr14_5729|reconstitution_TFBS_full|shuffled_bg_179
57	68	ATCGGATCTGAT	Gata4/6	0.0700935	0.10071729112209	-	derivatization:Gata4_chr14_5729|reconstitution_TFBS_full|shuffled_bg_179
62	73	ATCTGATTTGGG	Gata4/6	0.0912175	0.131070348932914	+	derivatization:Gata4_chr14_5729|reconstitution_TFBS_full|shuffled_bg_179
71	82	GGGACAATTCAA	Sox17	0.0435012	0.216278308294356	+	derivatization:Gata4_chr14_5729|reconstitution_TFBS_full|shuffled_bg_179
78	89	TTCAATTGTTTC	Sox17	0.246207	1.22408654129607	-	derivatization:Gata4_chr14_5729|reconstitution_TFBS_full|shuffled_bg_179
87	98	TTCTTATCTGCG	Gata4/6	0.808864	1.16225600043054	-	derivatization:Gata4_chr14_5729|reconstitution_TFBS_full|shuffled_bg_179
127	138	TTCAGATAAAAA	Gata4/6	0.49315	0.708606819703091	+	derivatization:Gata4_chr14_5729|reconstitution_TFBS_full|shuffled_bg_179
132	143	ATAAAAATAGTC	Sox17	0.0106664	0.0530309726534191	+	derivatization:Gata4_chr14_5729|reconstitution_TFBS_full|shuffled_bg_179
135	146	AAAATAGTCATC	Jun_Atf3	0.146249	0.365275944447705	+	derivatization:Gata4_chr14_5729|reconstitution_TFBS_full|shuffled_bg_179
140	153	AGTCATCCATTGAG	Hnf1b	0.00188813	0.131305203999564	-	derivatization:Gata4_chr14_5729|reconstitution_TFBS_full|shuffled_bg_179
144	155	ATCCATTGAGCT	Sox17	0.0253622	0.126095227502301	-	derivatization:Gata4_chr14_5729|reconstitution_TFBS_full|shuffled_bg_179
154	165	CTTTATTGAGTT	Sox17	0.0121496	0.0604051137544045	-	derivatization:Gata4_chr14_5729|reconstitution_TFBS_full|shuffled_bg_179
155	168	TTTATTGAGTTCAT	Foxa2	0.0113146	0.0502168006936948	-	derivatization:Gata4_chr14_5729|reconstitution_TFBS_full|shuffled_bg_179
179	190	CTCTGATAAAGT	Gata4/6	0.385076	0.553315380115558	+	derivatization:Gata4_chr14_5729|reconstitution_TFBS_full|shuffled_bg_179
183	196	GATAAAGTATGAAA	Hnf1b	0.00105067	0.073066175891608	-	derivatization:Gata4_chr14_5729|reconstitution_TFBS_full|shuffled_bg_179
190	201	TATGAAATAAGT	Jun_Atf3	0.0269059	0.0672009930578364	-	derivatization:Gata4_chr14_5729|reconstitution_TFBS_full|shuffled_bg_179
194	205	AAATAAGTCTTA	Jun_Atf3	0.026002	0.0649433849635159	+	derivatization:Gata4_chr14_5729|reconstitution_TFBS_full|shuffled_bg_179
200	211	GTCTTATCAGAT	Gata4/6	0.653013	0.938313829777501	-	derivatization:Gata4_chr14_5729|reconstitution_TFBS_full|shuffled_bg_179
205	216	ATCAGATTAGGC	Gata4/6	0.293993	0.422438294119377	+	derivatization:Gata4_chr14_5729|reconstitution_TFBS_full|shuffled_bg_179
209	220	GATTAGGCAATT	Jun_Atf3	0.0530578	0.132518772814292	-	derivatization:Gata4_chr14_5729|reconstitution_TFBS_full|shuffled_bg_179
224	237	GTTATGTGCCTGCG	Foxa2	0.0260849	0.11577079387826	-	derivatization:Gata4_chr14_5729|reconstitution_TFBS_full|shuffled_bg_179
237	250	GCTGTGTATCATTC	Foxa2	0.0128145	0.056873702339398	-	derivatization:Gata4_chr14_5729|reconstitution_TFBS_full|shuffled_bg_179
238	249	CTGTGTATCATT	Jun_Atf3	0.0798045	0.199322143116718	+	derivatization:Gata4_chr14_5729|reconstitution_TFBS_full|shuffled_bg_179
239	252	TGTGTATCATTCAC	Hnf1b	0.00107505	0.0747616210534927	-	derivatization:Gata4_chr14_5729|reconstitution_TFBS_full|shuffled_bg_179
239	250	TGTGTATCATTC	Gata4/6	0.0909301	0.130657384114943	-	derivatization:Gata4_chr14_5729|reconstitution_TFBS_full|shuffled_bg_179
240	253	GTGTATCATTCACT	Hnf1b	0.00163207	0.113498161827612	+	derivatization:Gata4_chr14_5729|reconstitution_TFBS_full|shuffled_bg_179
247	258	ATTCACTGTTAT	Sox17	0.0166694	0.0828765558716065	-	derivatization:Gata4_chr14_5729|reconstitution_TFBS_full|shuffled_bg_179
258	269	TTCAGATATTTT	Gata4/6	0.117308	0.168559766411295	+	derivatization:Gata4_chr14_5729|reconstitution_TFBS_full|shuffled_bg_179
264	275	TATTTTATCAGG	Jun_Atf3	0.0226268	0.0565133829279471	+	derivatization:Gata4_chr14_5729|reconstitution_TFBS_full|shuffled_bg_179
265	276	ATTTTATCAGGT	Gata4/6	0.407546	0.585602504192874	-	derivatization:Gata4_chr14_5729|reconstitution_TFBS_full|shuffled_bg_179
269	282	TATCAGGTATTAGC	Hnf1b	0.000807392	0.0561480254366044	-	derivatization:Gata4_chr14_5729|reconstitution_TFBS_full|shuffled_bg_179
274	287	GGTATTAGCTCAGG	Foxa2	0.0281299	0.124846974867301	-	derivatization:Gata4_chr14_5729|reconstitution_TFBS_full|shuffled_bg_179
7	18	GCGCTATCAATC	Gata4/6	0.23572	0.338705869492878	-	derivatization:Gata4_chr14_5729|reconstitution_TFBS_full|shuffled_bg_18
10	21	CTATCAATCATA	Jun_Atf3	0.0650252	0.162408914542328	+	derivatization:Gata4_chr14_5729|reconstitution_TFBS_full|shuffled_bg_18
11	24	TATCAATCATAAAC	Hnf1b	0.00406448	0.282653935667643	-	derivatization:Gata4_chr14_5729|reconstitution_TFBS_full|shuffled_bg_18
11	22	TATCAATCATAA	Gata4/6	0.0420415	0.060409395945549	-	derivatization:Gata4_chr14_5729|reconstitution_TFBS_full|shuffled_bg_18
12	25	ATCAATCATAAACG	Hnf1b	0.004679	0.325389167861302	+	derivatization:Gata4_chr14_5729|reconstitution_TFBS_full|shuffled_bg_18
25	36	GCAGGTGTGGCA	Klf4	0.0565119	0.203717670946582	-	derivatization:Gata4_chr14_5729|reconstitution_TFBS_full|shuffled_bg_18
40	51	CTTTGATAGTTC	Gata4/6	0.0980796	0.140930494644127	+	derivatization:Gata4_chr14_5729|reconstitution_TFBS_full|shuffled_bg_18
51	62	CAGACAATCGGA	Sox17	0.0731482	0.363676610088392	+	derivatization:Gata4_chr14_5729|reconstitution_TFBS_full|shuffled_bg_18
52	63	AGACAATCGGAT	Gata4/6	0.0567766	0.0815822487266643	-	derivatization:Gata4_chr14_5729|reconstitution_TFBS_full|shuffled_bg_18
57	68	ATCGGATCTGAT	Gata4/6	0.0700935	0.10071729112209	-	derivatization:Gata4_chr14_5729|reconstitution_TFBS_full|shuffled_bg_18
62	73	ATCTGATTTGGG	Gata4/6	0.0912175	0.131070348932914	+	derivatization:Gata4_chr14_5729|reconstitution_TFBS_full|shuffled_bg_18
71	82	GGGACAATTCAA	Sox17	0.0435012	0.216278308294356	+	derivatization:Gata4_chr14_5729|reconstitution_TFBS_full|shuffled_bg_18
78	89	TTCAATTGTTTC	Sox17	0.246207	1.22408654129607	-	derivatization:Gata4_chr14_5729|reconstitution_TFBS_full|shuffled_bg_18
87	98	TTCTTATCTGCG	Gata4/6	0.808864	1.16225600043054	-	derivatization:Gata4_chr14_5729|reconstitution_TFBS_full|shuffled_bg_18
104	117	TGCAATAAATGATA	Hnf1b	0.000780271	0.0542619643933117	+	derivatization:Gata4_chr14_5729|reconstitution_TFBS_full|shuffled_bg_18
110	121	AAATGATACCTC	Gata4/6	0.119031	0.171035543660303	+	derivatization:Gata4_chr14_5729|reconstitution_TFBS_full|shuffled_bg_18
111	122	AATGATACCTCT	Jun_Atf3	0.0501945	0.125367307766756	-	derivatization:Gata4_chr14_5729|reconstitution_TFBS_full|shuffled_bg_18
127	138	TTCAGATAAAAA	Gata4/6	0.49315	0.708606819703091	+	derivatization:Gata4_chr14_5729|reconstitution_TFBS_full|shuffled_bg_18
135	146	AAAAAAGTCATC	Jun_Atf3	0.177279	0.442777414927587	+	derivatization:Gata4_chr14_5729|reconstitution_TFBS_full|shuffled_bg_18
140	153	AGTCATCCATTGAG	Hnf1b	0.00188813	0.131305203999564	-	derivatization:Gata4_chr14_5729|reconstitution_TFBS_full|shuffled_bg_18
144	155	ATCCATTGAGCT	Sox17	0.0253622	0.126095227502301	-	derivatization:Gata4_chr14_5729|reconstitution_TFBS_full|shuffled_bg_18
156	169	ATTGGATCCATAGT	Foxa2	0.0215644	0.0957077737506508	+	derivatization:Gata4_chr14_5729|reconstitution_TFBS_full|shuffled_bg_18
161	172	ATCCATAGTTAG	Sox17	0.0205369	0.102104907211993	-	derivatization:Gata4_chr14_5729|reconstitution_TFBS_full|shuffled_bg_18
170	181	TAGGGTACGCTC	Klf4	0.0180139	0.064937645923507	-	derivatization:Gata4_chr14_5729|reconstitution_TFBS_full|shuffled_bg_18
179	190	CTCTGATAAAGT	Gata4/6	0.385076	0.553315380115558	+	derivatization:Gata4_chr14_5729|reconstitution_TFBS_full|shuffled_bg_18
180	191	TCTGATAAAGTC	Jun_Atf3	0.021964	0.0548579535166011	-	derivatization:Gata4_chr14_5729|reconstitution_TFBS_full|shuffled_bg_18
200	211	GTCTTATCAGAT	Gata4/6	0.653013	0.938313829777501	-	derivatization:Gata4_chr14_5729|reconstitution_TFBS_full|shuffled_bg_18
205	216	ATCAGATTAGGC	Gata4/6	0.293993	0.422438294119377	+	derivatization:Gata4_chr14_5729|reconstitution_TFBS_full|shuffled_bg_18
209	220	GATTAGGCAGTA	Jun_Atf3	0.036832	0.0919927219050925	-	derivatization:Gata4_chr14_5729|reconstitution_TFBS_full|shuffled_bg_18
224	237	GTTATGTGCCTGCG	Foxa2	0.0260849	0.11577079387826	-	derivatization:Gata4_chr14_5729|reconstitution_TFBS_full|shuffled_bg_18
258	269	TTCAGATATTTT	Gata4/6	0.117308	0.168559766411295	+	derivatization:Gata4_chr14_5729|reconstitution_TFBS_full|shuffled_bg_18
264	275	TATTTTATCAGG	Jun_Atf3	0.0226268	0.0565133829279471	+	derivatization:Gata4_chr14_5729|reconstitution_TFBS_full|shuffled_bg_18
265	276	ATTTTATCAGGT	Gata4/6	0.407546	0.585602504192874	-	derivatization:Gata4_chr14_5729|reconstitution_TFBS_full|shuffled_bg_18
269	282	TATCAGGTATTAGC	Hnf1b	0.000807392	0.0561480254366044	-	derivatization:Gata4_chr14_5729|reconstitution_TFBS_full|shuffled_bg_18
274	287	GGTATTAGCTCAGG	Foxa2	0.0281299	0.124846974867301	-	derivatization:Gata4_chr14_5729|reconstitution_TFBS_full|shuffled_bg_18
6	17	TGCCATTGTCCT	Sox17	0.228771	1.13739862042445	-	derivatization:Gata4_chr14_5729|reconstitution_TFBS_full|shuffled_bg_180
18	31	TTTATTTGCAGGTG	Foxa2	0.0697577	0.309600738669556	-	derivatization:Gata4_chr14_5729|reconstitution_TFBS_full|shuffled_bg_180
25	36	GCAGGTGTGGCA	Klf4	0.0565119	0.203717670946582	-	derivatization:Gata4_chr14_5729|reconstitution_TFBS_full|shuffled_bg_180
33	44	GGCAGATTTTGA	Gata4/6	0.0628452	0.0903022149561081	+	derivatization:Gata4_chr14_5729|reconstitution_TFBS_full|shuffled_bg_180
51	62	CAGACAATCGGA	Sox17	0.0731482	0.363676610088392	+	derivatization:Gata4_chr14_5729|reconstitution_TFBS_full|shuffled_bg_180
52	63	AGACAATCGGAT	Gata4/6	0.0567766	0.0815822487266643	-	derivatization:Gata4_chr14_5729|reconstitution_TFBS_full|shuffled_bg_180
57	68	ATCGGATCTGAT	Gata4/6	0.0700935	0.10071729112209	-	derivatization:Gata4_chr14_5729|reconstitution_TFBS_full|shuffled_bg_180
62	73	ATCTGATTTGGG	Gata4/6	0.0912175	0.131070348932914	+	derivatization:Gata4_chr14_5729|reconstitution_TFBS_full|shuffled_bg_180
71	82	GGGACAATTCAA	Sox17	0.0435012	0.216278308294356	+	derivatization:Gata4_chr14_5729|reconstitution_TFBS_full|shuffled_bg_180
78	89	TTCAATTGTTTC	Sox17	0.246207	1.22408654129607	-	derivatization:Gata4_chr14_5729|reconstitution_TFBS_full|shuffled_bg_180
87	98	TTCTTATCTGCG	Gata4/6	0.808864	1.16225600043054	-	derivatization:Gata4_chr14_5729|reconstitution_TFBS_full|shuffled_bg_180
119	130	AGCCATAGTTCA	Sox17	0.0200532	0.0997000582027248	-	derivatization:Gata4_chr14_5729|reconstitution_TFBS_full|shuffled_bg_180
127	138	TTCAGATAAAAA	Gata4/6	0.49315	0.708606819703091	+	derivatization:Gata4_chr14_5729|reconstitution_TFBS_full|shuffled_bg_180
144	155	ATCCATTGAGCT	Sox17	0.0253622	0.126095227502301	-	derivatization:Gata4_chr14_5729|reconstitution_TFBS_full|shuffled_bg_180
156	167	ACTAGATCTAAA	Gata4/6	0.0441335	0.0634153889838109	+	derivatization:Gata4_chr14_5729|reconstitution_TFBS_full|shuffled_bg_180
179	190	CTCTGATAAAGT	Gata4/6	0.385076	0.553315380115558	+	derivatization:Gata4_chr14_5729|reconstitution_TFBS_full|shuffled_bg_180
183	194	GATAAAGTAATG	Jun_Atf3	0.0290777	0.0726253467023162	+	derivatization:Gata4_chr14_5729|reconstitution_TFBS_full|shuffled_bg_180
188	201	AGTAATGGGTTAGT	Hnf1b	0.000764806	0.0531864902576043	+	derivatization:Gata4_chr14_5729|reconstitution_TFBS_full|shuffled_bg_180
192	203	ATGGGTTAGTCT	Klf4	0.0252204	0.0909160928643556	-	derivatization:Gata4_chr14_5729|reconstitution_TFBS_full|shuffled_bg_180
194	205	GGGTTAGTCTTA	Jun_Atf3	0.025743	0.0642964986968614	+	derivatization:Gata4_chr14_5729|reconstitution_TFBS_full|shuffled_bg_180
200	211	GTCTTATCAGAT	Gata4/6	0.653013	0.938313829777501	-	derivatization:Gata4_chr14_5729|reconstitution_TFBS_full|shuffled_bg_180
205	216	ATCAGATTAGGC	Gata4/6	0.293993	0.422438294119377	+	derivatization:Gata4_chr14_5729|reconstitution_TFBS_full|shuffled_bg_180
209	220	GATTAGGCAGTG	Jun_Atf3	0.0384814	0.0961123134426213	-	derivatization:Gata4_chr14_5729|reconstitution_TFBS_full|shuffled_bg_180
216	227	CAGTGATTGTTA	Gata4/6	0.0528322	0.0759145436883659	+	derivatization:Gata4_chr14_5729|reconstitution_TFBS_full|shuffled_bg_180
217	228	AGTGATTGTTAT	Sox17	0.0985903	0.490169082651352	-	derivatization:Gata4_chr14_5729|reconstitution_TFBS_full|shuffled_bg_180
224	237	GTTATGTGCCTGCG	Foxa2	0.0260849	0.11577079387826	-	derivatization:Gata4_chr14_5729|reconstitution_TFBS_full|shuffled_bg_180
236	247	CGAAGATTGATG	Gata4/6	0.0392521	0.0564013094345893	+	derivatization:Gata4_chr14_5729|reconstitution_TFBS_full|shuffled_bg_180
240	253	GATTGATGATTTGA	Hnf1b	0.00155822	0.108362451195734	-	derivatization:Gata4_chr14_5729|reconstitution_TFBS_full|shuffled_bg_180
243	254	TGATGATTTGAA	Gata4/6	0.0872205	0.125327062998912	+	derivatization:Gata4_chr14_5729|reconstitution_TFBS_full|shuffled_bg_180
244	255	GATGATTTGAAT	Jun_Atf3	0.0788777	0.197007339286852	-	derivatization:Gata4_chr14_5729|reconstitution_TFBS_full|shuffled_bg_180
248	259	ATTTGAATAATT	Jun_Atf3	0.0274838	0.0686443736504991	+	derivatization:Gata4_chr14_5729|reconstitution_TFBS_full|shuffled_bg_180
250	263	TTGAATAATTCAGA	Hnf1b	0.00164982	0.114732540483208	+	derivatization:Gata4_chr14_5729|reconstitution_TFBS_full|shuffled_bg_180
258	269	TTCAGATATTTT	Gata4/6	0.117308	0.168559766411295	+	derivatization:Gata4_chr14_5729|reconstitution_TFBS_full|shuffled_bg_180
264	275	TATTTTATCAGG	Jun_Atf3	0.0226268	0.0565133829279471	+	derivatization:Gata4_chr14_5729|reconstitution_TFBS_full|shuffled_bg_180
265	276	ATTTTATCAGGT	Gata4/6	0.407546	0.585602504192874	-	derivatization:Gata4_chr14_5729|reconstitution_TFBS_full|shuffled_bg_180
269	282	TATCAGGTATTAGC	Hnf1b	0.000807392	0.0561480254366044	-	derivatization:Gata4_chr14_5729|reconstitution_TFBS_full|shuffled_bg_180
274	287	GGTATTAGCTCAGG	Foxa2	0.0281299	0.124846974867301	-	derivatization:Gata4_chr14_5729|reconstitution_TFBS_full|shuffled_bg_180
4	17	AGATGTTAAATAAT	Foxa2	0.0325235	0.144346783568256	+	derivatization:Gata4_chr14_5729|reconstitution_TFBS_full|shuffled_bg_181
7	18	TGTTAAATAATT	Jun_Atf3	0.0284662	0.0710980457291145	+	derivatization:Gata4_chr14_5729|reconstitution_TFBS_full|shuffled_bg_181
25	36	GCAGGTGTGGCA	Klf4	0.0565119	0.203717670946582	-	derivatization:Gata4_chr14_5729|reconstitution_TFBS_full|shuffled_bg_181
43	54	CCCTGAGTCAGA	Jun_Atf3	0.100167	0.250180141590666	+	derivatization:Gata4_chr14_5729|reconstitution_TFBS_full|shuffled_bg_181
44	55	CCTGAGTCAGAC	Jun_Atf3	0.0267685	0.066857818644561	-	derivatization:Gata4_chr14_5729|reconstitution_TFBS_full|shuffled_bg_181
51	62	CAGACAATCGGA	Sox17	0.0731482	0.363676610088392	+	derivatization:Gata4_chr14_5729|reconstitution_TFBS_full|shuffled_bg_181
52	63	AGACAATCGGAT	Gata4/6	0.0567766	0.0815822487266643	-	derivatization:Gata4_chr14_5729|reconstitution_TFBS_full|shuffled_bg_181
57	68	ATCGGATCTGAT	Gata4/6	0.0700935	0.10071729112209	-	derivatization:Gata4_chr14_5729|reconstitution_TFBS_full|shuffled_bg_181
62	73	ATCTGATTTGGG	Gata4/6	0.0912175	0.131070348932914	+	derivatization:Gata4_chr14_5729|reconstitution_TFBS_full|shuffled_bg_181
71	82	GGGACAATTCAA	Sox17	0.0435012	0.216278308294356	+	derivatization:Gata4_chr14_5729|reconstitution_TFBS_full|shuffled_bg_181
78	89	TTCAATTGTTTC	Sox17	0.246207	1.22408654129607	-	derivatization:Gata4_chr14_5729|reconstitution_TFBS_full|shuffled_bg_181
87	98	TTCTTATCTGCG	Gata4/6	0.808864	1.16225600043054	-	derivatization:Gata4_chr14_5729|reconstitution_TFBS_full|shuffled_bg_181
97	108	CGGGGAGGGAAG	Klf4	0.0199313	0.0718496107003589	-	derivatization:Gata4_chr14_5729|reconstitution_TFBS_full|shuffled_bg_181
111	122	AAGGGTCTGTTT	Klf4	0.0148968	0.0537009267173293	-	derivatization:Gata4_chr14_5729|reconstitution_TFBS_full|shuffled_bg_181
127	138	TTCAGATAAAAA	Gata4/6	0.49315	0.708606819703091	+	derivatization:Gata4_chr14_5729|reconstitution_TFBS_full|shuffled_bg_181
144	155	ATCCATTGAGCT	Sox17	0.0253622	0.126095227502301	-	derivatization:Gata4_chr14_5729|reconstitution_TFBS_full|shuffled_bg_181
168	179	GGTTATGCCAGC	Jun_Atf3	0.0246008	0.0614437052846112	-	derivatization:Gata4_chr14_5729|reconstitution_TFBS_full|shuffled_bg_181
179	190	CTCTGATAAAGT	Gata4/6	0.385076	0.553315380115558	+	derivatization:Gata4_chr14_5729|reconstitution_TFBS_full|shuffled_bg_181
180	191	TCTGATAAAGTG	Jun_Atf3	0.0207128	0.051732918393674	-	derivatization:Gata4_chr14_5729|reconstitution_TFBS_full|shuffled_bg_181
200	211	GTCTTATCAGAT	Gata4/6	0.653013	0.938313829777501	-	derivatization:Gata4_chr14_5729|reconstitution_TFBS_full|shuffled_bg_181
205	216	ATCAGATTAGGC	Gata4/6	0.293993	0.422438294119377	+	derivatization:Gata4_chr14_5729|reconstitution_TFBS_full|shuffled_bg_181
211	222	TTAGGCTAGGCT	Klf4	0.0205326	0.0740172149667201	-	derivatization:Gata4_chr14_5729|reconstitution_TFBS_full|shuffled_bg_181
216	227	CTAGGCTTGTTA	Klf4	0.0158724	0.0572178312945155	-	derivatization:Gata4_chr14_5729|reconstitution_TFBS_full|shuffled_bg_181
224	237	GTTATGTGCCTGCG	Foxa2	0.0260849	0.11577079387826	-	derivatization:Gata4_chr14_5729|reconstitution_TFBS_full|shuffled_bg_181
258	269	TTCAGATATTTT	Gata4/6	0.117308	0.168559766411295	+	derivatization:Gata4_chr14_5729|reconstitution_TFBS_full|shuffled_bg_181
264	275	TATTTTATCAGG	Jun_Atf3	0.0226268	0.0565133829279471	+	derivatization:Gata4_chr14_5729|reconstitution_TFBS_full|shuffled_bg_181
265	276	ATTTTATCAGGT	Gata4/6	0.407546	0.585602504192874	-	derivatization:Gata4_chr14_5729|reconstitution_TFBS_full|shuffled_bg_181
269	282	TATCAGGTATTAGC	Hnf1b	0.000807392	0.0561480254366044	-	derivatization:Gata4_chr14_5729|reconstitution_TFBS_full|shuffled_bg_181
274	287	GGTATTAGCTCAGG	Foxa2	0.0281299	0.124846974867301	-	derivatization:Gata4_chr14_5729|reconstitution_TFBS_full|shuffled_bg_181
25	36	GCAGGTGTGGCA	Klf4	0.0565119	0.203717670946582	-	derivatization:Gata4_chr14_5729|reconstitution_TFBS_full|shuffled_bg_182
33	46	GGCACTCAAACAGA	Foxa2	0.0160289	0.0711399498558646	+	derivatization:Gata4_chr14_5729|reconstitution_TFBS_full|shuffled_bg_182
51	62	CAGACAATCGGA	Sox17	0.0731482	0.363676610088392	+	derivatization:Gata4_chr14_5729|reconstitution_TFBS_full|shuffled_bg_182
52	63	AGACAATCGGAT	Gata4/6	0.0567766	0.0815822487266643	-	derivatization:Gata4_chr14_5729|reconstitution_TFBS_full|shuffled_bg_182
57	68	ATCGGATCTGAT	Gata4/6	0.0700935	0.10071729112209	-	derivatization:Gata4_chr14_5729|reconstitution_TFBS_full|shuffled_bg_182
62	73	ATCTGATTTGGG	Gata4/6	0.0912175	0.131070348932914	+	derivatization:Gata4_chr14_5729|reconstitution_TFBS_full|shuffled_bg_182
71	82	GGGACAATTCAA	Sox17	0.0435012	0.216278308294356	+	derivatization:Gata4_chr14_5729|reconstitution_TFBS_full|shuffled_bg_182
78	89	TTCAATTGTTTC	Sox17	0.246207	1.22408654129607	-	derivatization:Gata4_chr14_5729|reconstitution_TFBS_full|shuffled_bg_182
87	98	TTCTTATCTGCG	Gata4/6	0.808864	1.16225600043054	-	derivatization:Gata4_chr14_5729|reconstitution_TFBS_full|shuffled_bg_182
95	106	TGCGGATCAAGT	Gata4/6	0.0489463	0.0703308972508028	-	derivatization:Gata4_chr14_5729|reconstitution_TFBS_full|shuffled_bg_182
104	115	AGTGACACAGTC	Jun_Atf3	0.182658	0.456212168704941	-	derivatization:Gata4_chr14_5729|reconstitution_TFBS_full|shuffled_bg_182
107	118	GACACAGTCAGC	Jun_Atf3	0.0353496	0.0882902346398854	+	derivatization:Gata4_chr14_5729|reconstitution_TFBS_full|shuffled_bg_182
121	132	GGCTGATTCAGA	Gata4/6	0.0465576	0.0668985762324011	+	derivatization:Gata4_chr14_5729|reconstitution_TFBS_full|shuffled_bg_182
122	133	GCTGATTCAGAT	Jun_Atf3	0.0483947	0.120872072621101	-	derivatization:Gata4_chr14_5729|reconstitution_TFBS_full|shuffled_bg_182
127	138	TTCAGATAAAAA	Gata4/6	0.49315	0.708606819703091	+	derivatization:Gata4_chr14_5729|reconstitution_TFBS_full|shuffled_bg_182
144	155	ATCCATTGAGCT	Sox17	0.0253622	0.126095227502301	-	derivatization:Gata4_chr14_5729|reconstitution_TFBS_full|shuffled_bg_182
158	169	GACCATTGTGGC	Sox17	0.0353402	0.175703628193801	-	derivatization:Gata4_chr14_5729|reconstitution_TFBS_full|shuffled_bg_182
163	174	TTGTGGCTCATC	Jun_Atf3	0.0717215	0.179133796810276	+	derivatization:Gata4_chr14_5729|reconstitution_TFBS_full|shuffled_bg_182
167	178	GGCTCATCGTTG	Gata4/6	0.0642008	0.0922500754545153	-	derivatization:Gata4_chr14_5729|reconstitution_TFBS_full|shuffled_bg_182
179	190	CTCTGATAAAGT	Gata4/6	0.385076	0.553315380115558	+	derivatization:Gata4_chr14_5729|reconstitution_TFBS_full|shuffled_bg_182
184	197	ATAAAGTAAACAGT	Foxa2	0.432086	1.91769718280238	+	derivatization:Gata4_chr14_5729|reconstitution_TFBS_full|shuffled_bg_182
190	201	TAAACAGTAGGT	Sox17	0.0147286	0.0732273291666493	+	derivatization:Gata4_chr14_5729|reconstitution_TFBS_full|shuffled_bg_182
200	211	GTCTTATCAGAT	Gata4/6	0.653013	0.938313829777501	-	derivatization:Gata4_chr14_5729|reconstitution_TFBS_full|shuffled_bg_182
205	216	ATCAGATTAGGC	Gata4/6	0.293993	0.422438294119377	+	derivatization:Gata4_chr14_5729|reconstitution_TFBS_full|shuffled_bg_182
209	220	GATTAGGCGAAG	Jun_Atf3	0.0243701	0.0608675019575178	-	derivatization:Gata4_chr14_5729|reconstitution_TFBS_full|shuffled_bg_182
211	222	TTAGGCGAAGCA	Klf4	0.0395186	0.142459148446072	-	derivatization:Gata4_chr14_5729|reconstitution_TFBS_full|shuffled_bg_182
224	237	GTTATGTGCCTGCG	Foxa2	0.0260849	0.11577079387826	-	derivatization:Gata4_chr14_5729|reconstitution_TFBS_full|shuffled_bg_182
238	249	GAGGGCACAGAA	Klf4	0.0142661	0.0514273394717048	-	derivatization:Gata4_chr14_5729|reconstitution_TFBS_full|shuffled_bg_182
258	269	TTCAGATATTTT	Gata4/6	0.117308	0.168559766411295	+	derivatization:Gata4_chr14_5729|reconstitution_TFBS_full|shuffled_bg_182
264	275	TATTTTATCAGG	Jun_Atf3	0.0226268	0.0565133829279471	+	derivatization:Gata4_chr14_5729|reconstitution_TFBS_full|shuffled_bg_182
265	276	ATTTTATCAGGT	Gata4/6	0.407546	0.585602504192874	-	derivatization:Gata4_chr14_5729|reconstitution_TFBS_full|shuffled_bg_182
269	282	TATCAGGTATTAGC	Hnf1b	0.000807392	0.0561480254366044	-	derivatization:Gata4_chr14_5729|reconstitution_TFBS_full|shuffled_bg_182
274	287	GGTATTAGCTCAGG	Foxa2	0.0281299	0.124846974867301	-	derivatization:Gata4_chr14_5729|reconstitution_TFBS_full|shuffled_bg_182
6	19	AACTAACTATTTAA	Hnf1b	0.00294109	0.204530632123359	-	derivatization:Gata4_chr14_5729|reconstitution_TFBS_full|shuffled_bg_183
11	24	ACTATTTAAGGGAG	Foxa2	0.0132916	0.0589911820214868	-	derivatization:Gata4_chr14_5729|reconstitution_TFBS_full|shuffled_bg_183
25	36	GCAGGTGTGGCA	Klf4	0.0565119	0.203717670946582	-	derivatization:Gata4_chr14_5729|reconstitution_TFBS_full|shuffled_bg_183
51	62	CAGACAATCGGA	Sox17	0.0731482	0.363676610088392	+	derivatization:Gata4_chr14_5729|reconstitution_TFBS_full|shuffled_bg_183
52	63	AGACAATCGGAT	Gata4/6	0.0567766	0.0815822487266643	-	derivatization:Gata4_chr14_5729|reconstitution_TFBS_full|shuffled_bg_183
57	68	ATCGGATCTGAT	Gata4/6	0.0700935	0.10071729112209	-	derivatization:Gata4_chr14_5729|reconstitution_TFBS_full|shuffled_bg_183
62	73	ATCTGATTTGGG	Gata4/6	0.0912175	0.131070348932914	+	derivatization:Gata4_chr14_5729|reconstitution_TFBS_full|shuffled_bg_183
71	82	GGGACAATTCAA	Sox17	0.0435012	0.216278308294356	+	derivatization:Gata4_chr14_5729|reconstitution_TFBS_full|shuffled_bg_183
78	89	TTCAATTGTTTC	Sox17	0.246207	1.22408654129607	-	derivatization:Gata4_chr14_5729|reconstitution_TFBS_full|shuffled_bg_183
87	98	TTCTTATCTGCG	Gata4/6	0.808864	1.16225600043054	-	derivatization:Gata4_chr14_5729|reconstitution_TFBS_full|shuffled_bg_183
92	103	ATCTGCGACATT	Jun_Atf3	0.0227861	0.0569112554463952	+	derivatization:Gata4_chr14_5729|reconstitution_TFBS_full|shuffled_bg_183
108	119	CTGTGCCTAACA	Jun_Atf3	0.025293	0.0631725650289288	+	derivatization:Gata4_chr14_5729|reconstitution_TFBS_full|shuffled_bg_183
127	138	TTCAGATAAAAA	Gata4/6	0.49315	0.708606819703091	+	derivatization:Gata4_chr14_5729|reconstitution_TFBS_full|shuffled_bg_183
139	150	AACTTATCCATT	Gata4/6	0.0911144	0.130922204629738	-	derivatization:Gata4_chr14_5729|reconstitution_TFBS_full|shuffled_bg_183
140	153	ACTTATCCATTGAG	Hnf1b	0.000723491	0.0503133435445909	-	derivatization:Gata4_chr14_5729|reconstitution_TFBS_full|shuffled_bg_183
144	155	ATCCATTGAGCT	Sox17	0.0253622	0.126095227502301	-	derivatization:Gata4_chr14_5729|reconstitution_TFBS_full|shuffled_bg_183
179	190	CTCTGATAAAGT	Gata4/6	0.385076	0.553315380115558	+	derivatization:Gata4_chr14_5729|reconstitution_TFBS_full|shuffled_bg_183
197	208	TGTGTCTTATCA	Jun_Atf3	0.0214943	0.0536848165303169	-	derivatization:Gata4_chr14_5729|reconstitution_TFBS_full|shuffled_bg_183
200	211	GTCTTATCAGAT	Gata4/6	0.653013	0.938313829777501	-	derivatization:Gata4_chr14_5729|reconstitution_TFBS_full|shuffled_bg_183
205	216	ATCAGATTAGGC	Gata4/6	0.293993	0.422438294119377	+	derivatization:Gata4_chr14_5729|reconstitution_TFBS_full|shuffled_bg_183
209	220	GATTAGGCACAA	Jun_Atf3	0.0410922	0.102633126820929	-	derivatization:Gata4_chr14_5729|reconstitution_TFBS_full|shuffled_bg_183
224	237	GTTATGTGCCTGCG	Foxa2	0.0260849	0.11577079387826	-	derivatization:Gata4_chr14_5729|reconstitution_TFBS_full|shuffled_bg_183
239	250	CATGAGACCCCC	Jun_Atf3	0.0428849	0.107110628790935	-	derivatization:Gata4_chr14_5729|reconstitution_TFBS_full|shuffled_bg_183
244	255	GACCCCCTCATC	Jun_Atf3	0.0454555	0.11353103742824	+	derivatization:Gata4_chr14_5729|reconstitution_TFBS_full|shuffled_bg_183
258	269	TTCAGATATTTT	Gata4/6	0.117308	0.168559766411295	+	derivatization:Gata4_chr14_5729|reconstitution_TFBS_full|shuffled_bg_183
264	275	TATTTTATCAGG	Jun_Atf3	0.0226268	0.0565133829279471	+	derivatization:Gata4_chr14_5729|reconstitution_TFBS_full|shuffled_bg_183
265	276	ATTTTATCAGGT	Gata4/6	0.407546	0.585602504192874	-	derivatization:Gata4_chr14_5729|reconstitution_TFBS_full|shuffled_bg_183
269	282	TATCAGGTATTAGC	Hnf1b	0.000807392	0.0561480254366044	-	derivatization:Gata4_chr14_5729|reconstitution_TFBS_full|shuffled_bg_183
274	287	GGTATTAGCTCAGG	Foxa2	0.0281299	0.124846974867301	-	derivatization:Gata4_chr14_5729|reconstitution_TFBS_full|shuffled_bg_183
4	15	CTTAACGTAATT	Jun_Atf3	0.0350782	0.0876123777566034	+	derivatization:Gata4_chr14_5729|reconstitution_TFBS_full|shuffled_bg_184
25	36	GCAGGTGTGGCA	Klf4	0.0565119	0.203717670946582	-	derivatization:Gata4_chr14_5729|reconstitution_TFBS_full|shuffled_bg_184
34	45	GCACGAGTCATC	Jun_Atf3	0.243155	0.60731131339142	+	derivatization:Gata4_chr14_5729|reconstitution_TFBS_full|shuffled_bg_184
38	49	GAGTCATCTCTC	Gata4/6	0.0607576	0.0873025442741408	-	derivatization:Gata4_chr14_5729|reconstitution_TFBS_full|shuffled_bg_184
51	62	CAGACAATCGGA	Sox17	0.0731482	0.363676610088392	+	derivatization:Gata4_chr14_5729|reconstitution_TFBS_full|shuffled_bg_184
52	63	AGACAATCGGAT	Gata4/6	0.0567766	0.0815822487266643	-	derivatization:Gata4_chr14_5729|reconstitution_TFBS_full|shuffled_bg_184
57	68	ATCGGATCTGAT	Gata4/6	0.0700935	0.10071729112209	-	derivatization:Gata4_chr14_5729|reconstitution_TFBS_full|shuffled_bg_184
62	73	ATCTGATTTGGG	Gata4/6	0.0912175	0.131070348932914	+	derivatization:Gata4_chr14_5729|reconstitution_TFBS_full|shuffled_bg_184
71	82	GGGACAATTCAA	Sox17	0.0435012	0.216278308294356	+	derivatization:Gata4_chr14_5729|reconstitution_TFBS_full|shuffled_bg_184
78	89	TTCAATTGTTTC	Sox17	0.246207	1.22408654129607	-	derivatization:Gata4_chr14_5729|reconstitution_TFBS_full|shuffled_bg_184
87	98	TTCTTATCTGCG	Gata4/6	0.808864	1.16225600043054	-	derivatization:Gata4_chr14_5729|reconstitution_TFBS_full|shuffled_bg_184
92	103	ATCTGCGTCCTT	Jun_Atf3	0.0303346	0.0757646183183704	+	derivatization:Gata4_chr14_5729|reconstitution_TFBS_full|shuffled_bg_184
108	119	GCTGACCAAGTC	Jun_Atf3	0.0634987	0.158596281777663	-	derivatization:Gata4_chr14_5729|reconstitution_TFBS_full|shuffled_bg_184
118	129	TCCTACACCTTC	Klf4	0.0481661	0.173632203316119	+	derivatization:Gata4_chr14_5729|reconstitution_TFBS_full|shuffled_bg_184
127	138	TTCAGATAAAAA	Gata4/6	0.49315	0.708606819703091	+	derivatization:Gata4_chr14_5729|reconstitution_TFBS_full|shuffled_bg_184
132	143	ATAAAAATGCAC	Sox17	0.0148958	0.0740586104450236	+	derivatization:Gata4_chr14_5729|reconstitution_TFBS_full|shuffled_bg_184
144	155	ATCCATTGAGCT	Sox17	0.0253622	0.126095227502301	-	derivatization:Gata4_chr14_5729|reconstitution_TFBS_full|shuffled_bg_184
179	190	CTCTGATAAAGT	Gata4/6	0.385076	0.553315380115558	+	derivatization:Gata4_chr14_5729|reconstitution_TFBS_full|shuffled_bg_184
180	191	TCTGATAAAGTG	Jun_Atf3	0.0207128	0.051732918393674	-	derivatization:Gata4_chr14_5729|reconstitution_TFBS_full|shuffled_bg_184
200	211	GTCTTATCAGAT	Gata4/6	0.653013	0.938313829777501	-	derivatization:Gata4_chr14_5729|reconstitution_TFBS_full|shuffled_bg_184
205	216	ATCAGATTAGGC	Gata4/6	0.293993	0.422438294119377	+	derivatization:Gata4_chr14_5729|reconstitution_TFBS_full|shuffled_bg_184
224	237	GTTATGTGCCTGCG	Foxa2	0.0260849	0.11577079387826	-	derivatization:Gata4_chr14_5729|reconstitution_TFBS_full|shuffled_bg_184
233	244	CTGCGATATATG	Gata4/6	0.0910337	0.130806246867698	+	derivatization:Gata4_chr14_5729|reconstitution_TFBS_full|shuffled_bg_184
241	254	TATGAATCCATAAT	Foxa2	0.0298757	0.132595237346846	+	derivatization:Gata4_chr14_5729|reconstitution_TFBS_full|shuffled_bg_184
241	252	TATGAATCCATA	Jun_Atf3	0.035337	0.0882587644971833	-	derivatization:Gata4_chr14_5729|reconstitution_TFBS_full|shuffled_bg_184
242	255	ATGAATCCATAATC	Hnf1b	0.00146789	0.102080680831786	+	derivatization:Gata4_chr14_5729|reconstitution_TFBS_full|shuffled_bg_184
244	255	GAATCCATAATC	Jun_Atf3	0.0301533	0.0753117979317123	+	derivatization:Gata4_chr14_5729|reconstitution_TFBS_full|shuffled_bg_184
248	259	CCATAATCACTT	Gata4/6	0.0830664	0.240842668143144	-	derivatization:Gata4_chr14_5729|reconstitution_TFBS_full|shuffled_bg_184
258	269	TTCAGATATTTT	Gata4/6	0.117308	0.168559766411295	+	derivatization:Gata4_chr14_5729|reconstitution_TFBS_full|shuffled_bg_184
264	275	TATTTTATCAGG	Jun_Atf3	0.0226268	0.0565133829279471	+	derivatization:Gata4_chr14_5729|reconstitution_TFBS_full|shuffled_bg_184
265	276	ATTTTATCAGGT	Gata4/6	0.407546	0.585602504192874	-	derivatization:Gata4_chr14_5729|reconstitution_TFBS_full|shuffled_bg_184
269	282	TATCAGGTATTAGC	Hnf1b	0.000807392	0.0561480254366044	-	derivatization:Gata4_chr14_5729|reconstitution_TFBS_full|shuffled_bg_184
274	287	GGTATTAGCTCAGG	Foxa2	0.0281299	0.124846974867301	-	derivatization:Gata4_chr14_5729|reconstitution_TFBS_full|shuffled_bg_184
25	36	GCAGGTGTGGCA	Klf4	0.0565119	0.203717670946582	-	derivatization:Gata4_chr14_5729|reconstitution_TFBS_full|shuffled_bg_185
35	48	CATGTTAGTATTGT	Foxa2	0.0277075	0.122972266383306	-	derivatization:Gata4_chr14_5729|reconstitution_TFBS_full|shuffled_bg_185
40	51	TAGTATTGTTCC	Sox17	0.0955952	0.475278110421335	-	derivatization:Gata4_chr14_5729|reconstitution_TFBS_full|shuffled_bg_185
51	62	CAGACAATCGGA	Sox17	0.0731482	0.363676610088392	+	derivatization:Gata4_chr14_5729|reconstitution_TFBS_full|shuffled_bg_185
52	63	AGACAATCGGAT	Gata4/6	0.0567766	0.0815822487266643	-	derivatization:Gata4_chr14_5729|reconstitution_TFBS_full|shuffled_bg_185
57	68	ATCGGATCTGAT	Gata4/6	0.0700935	0.10071729112209	-	derivatization:Gata4_chr14_5729|reconstitution_TFBS_full|shuffled_bg_185
62	73	ATCTGATTTGGG	Gata4/6	0.0912175	0.131070348932914	+	derivatization:Gata4_chr14_5729|reconstitution_TFBS_full|shuffled_bg_185
71	82	GGGACAATTCAA	Sox17	0.0435012	0.216278308294356	+	derivatization:Gata4_chr14_5729|reconstitution_TFBS_full|shuffled_bg_185
78	89	TTCAATTGTTTC	Sox17	0.246207	1.22408654129607	-	derivatization:Gata4_chr14_5729|reconstitution_TFBS_full|shuffled_bg_185
87	98	TTCTTATCTGCG	Gata4/6	0.808864	1.16225600043054	-	derivatization:Gata4_chr14_5729|reconstitution_TFBS_full|shuffled_bg_185
114	127	ATCAATGTCCAACT	Hnf1b	0.00127609	0.0887424371053918	+	derivatization:Gata4_chr14_5729|reconstitution_TFBS_full|shuffled_bg_185
127	138	TTCAGATAAAAA	Gata4/6	0.49315	0.708606819703091	+	derivatization:Gata4_chr14_5729|reconstitution_TFBS_full|shuffled_bg_185
139	150	CCACTATCCATT	Gata4/6	0.036441	0.0523620422119038	-	derivatization:Gata4_chr14_5729|reconstitution_TFBS_full|shuffled_bg_185
144	155	ATCCATTGAGCT	Sox17	0.0253622	0.126095227502301	-	derivatization:Gata4_chr14_5729|reconstitution_TFBS_full|shuffled_bg_185
179	190	CTCTGATAAAGT	Gata4/6	0.385076	0.553315380115558	+	derivatization:Gata4_chr14_5729|reconstitution_TFBS_full|shuffled_bg_185
180	191	TCTGATAAAGTC	Jun_Atf3	0.021964	0.0548579535166011	-	derivatization:Gata4_chr14_5729|reconstitution_TFBS_full|shuffled_bg_185
200	211	GTCTTATCAGAT	Gata4/6	0.653013	0.938313829777501	-	derivatization:Gata4_chr14_5729|reconstitution_TFBS_full|shuffled_bg_185
205	216	ATCAGATTAGGC	Gata4/6	0.293993	0.422438294119377	+	derivatization:Gata4_chr14_5729|reconstitution_TFBS_full|shuffled_bg_185
209	220	GATTAGGCACAT	Jun_Atf3	0.0399079	0.0996751831699675	-	derivatization:Gata4_chr14_5729|reconstitution_TFBS_full|shuffled_bg_185
224	237	GTTATGTGCCTGCG	Foxa2	0.0260849	0.11577079387826	-	derivatization:Gata4_chr14_5729|reconstitution_TFBS_full|shuffled_bg_185
258	269	TTCAGATATTTT	Gata4/6	0.117308	0.168559766411295	+	derivatization:Gata4_chr14_5729|reconstitution_TFBS_full|shuffled_bg_185
264	275	TATTTTATCAGG	Jun_Atf3	0.0226268	0.0565133829279471	+	derivatization:Gata4_chr14_5729|reconstitution_TFBS_full|shuffled_bg_185
265	276	ATTTTATCAGGT	Gata4/6	0.407546	0.585602504192874	-	derivatization:Gata4_chr14_5729|reconstitution_TFBS_full|shuffled_bg_185
269	282	TATCAGGTATTAGC	Hnf1b	0.000807392	0.0561480254366044	-	derivatization:Gata4_chr14_5729|reconstitution_TFBS_full|shuffled_bg_185
274	287	GGTATTAGCTCAGG	Foxa2	0.0281299	0.124846974867301	-	derivatization:Gata4_chr14_5729|reconstitution_TFBS_full|shuffled_bg_185
4	15	AGAGGATAATGG	Gata4/6	0.0715723	0.102842177596747	+	derivatization:Gata4_chr14_5729|reconstitution_TFBS_full|shuffled_bg_186
6	17	AGGATAATGGGT	Sox17	0.0361801	0.179879424519797	+	derivatization:Gata4_chr14_5729|reconstitution_TFBS_full|shuffled_bg_186
8	21	GATAATGGGTAACC	Hnf1b	0.0217029	1.5092730436369	+	derivatization:Gata4_chr14_5729|reconstitution_TFBS_full|shuffled_bg_186
10	21	TAATGGGTAACC	Jun_Atf3	0.0502529	0.12551316938055	+	derivatization:Gata4_chr14_5729|reconstitution_TFBS_full|shuffled_bg_186
21	32	CTGGGCAGGTGT	Klf4	0.0352148	0.126944538032692	-	derivatization:Gata4_chr14_5729|reconstitution_TFBS_full|shuffled_bg_186
25	36	GCAGGTGTGGCA	Klf4	0.0565119	0.203717670946582	-	derivatization:Gata4_chr14_5729|reconstitution_TFBS_full|shuffled_bg_186
51	62	CAGACAATCGGA	Sox17	0.0731482	0.363676610088392	+	derivatization:Gata4_chr14_5729|reconstitution_TFBS_full|shuffled_bg_186
52	63	AGACAATCGGAT	Gata4/6	0.0567766	0.0815822487266643	-	derivatization:Gata4_chr14_5729|reconstitution_TFBS_full|shuffled_bg_186
57	68	ATCGGATCTGAT	Gata4/6	0.0700935	0.10071729112209	-	derivatization:Gata4_chr14_5729|reconstitution_TFBS_full|shuffled_bg_186
62	73	ATCTGATTTGGG	Gata4/6	0.0912175	0.131070348932914	+	derivatization:Gata4_chr14_5729|reconstitution_TFBS_full|shuffled_bg_186
71	82	GGGACAATTCAA	Sox17	0.0435012	0.216278308294356	+	derivatization:Gata4_chr14_5729|reconstitution_TFBS_full|shuffled_bg_186
78	89	TTCAATTGTTTC	Sox17	0.246207	1.22408654129607	-	derivatization:Gata4_chr14_5729|reconstitution_TFBS_full|shuffled_bg_186
87	98	TTCTTATCTGCG	Gata4/6	0.808864	1.16225600043054	-	derivatization:Gata4_chr14_5729|reconstitution_TFBS_full|shuffled_bg_186
101	112	CCTGAGATAAAA	Jun_Atf3	0.0206391	0.0515488430351704	-	derivatization:Gata4_chr14_5729|reconstitution_TFBS_full|shuffled_bg_186
102	113	CTGAGATAAAAG	Gata4/6	0.414569	0.595693846978588	+	derivatization:Gata4_chr14_5729|reconstitution_TFBS_full|shuffled_bg_186
127	138	TTCAGATAAAAA	Gata4/6	0.49315	0.708606819703091	+	derivatization:Gata4_chr14_5729|reconstitution_TFBS_full|shuffled_bg_186
144	155	ATCCATTGAGCT	Sox17	0.0253622	0.126095227502301	-	derivatization:Gata4_chr14_5729|reconstitution_TFBS_full|shuffled_bg_186
155	166	TGAGAAGACATC	Jun_Atf3	0.0206175	0.0514948942191096	+	derivatization:Gata4_chr14_5729|reconstitution_TFBS_full|shuffled_bg_186
179	190	CTCTGATAAAGT	Gata4/6	0.385076	0.553315380115558	+	derivatization:Gata4_chr14_5729|reconstitution_TFBS_full|shuffled_bg_186
200	211	GTCTTATCAGAT	Gata4/6	0.653013	0.938313829777501	-	derivatization:Gata4_chr14_5729|reconstitution_TFBS_full|shuffled_bg_186
205	216	ATCAGATTAGGC	Gata4/6	0.293993	0.422438294119377	+	derivatization:Gata4_chr14_5729|reconstitution_TFBS_full|shuffled_bg_186
209	220	GATTAGGCCAGG	Jun_Atf3	0.0248146	0.0619776986583978	-	derivatization:Gata4_chr14_5729|reconstitution_TFBS_full|shuffled_bg_186
224	237	GTTATGTGCCTGCG	Foxa2	0.0260849	0.11577079387826	-	derivatization:Gata4_chr14_5729|reconstitution_TFBS_full|shuffled_bg_186
233	244	CTGCGATTGGAG	Gata4/6	0.113354	0.162878267141081	+	derivatization:Gata4_chr14_5729|reconstitution_TFBS_full|shuffled_bg_186
244	255	GAGGGCTGTGAG	Klf4	0.0306825	0.110606216368915	-	derivatization:Gata4_chr14_5729|reconstitution_TFBS_full|shuffled_bg_186
250	261	TGTGAGGTTTCA	Jun_Atf3	0.0413089	0.103174363322798	-	derivatization:Gata4_chr14_5729|reconstitution_TFBS_full|shuffled_bg_186
258	269	TTCAGATATTTT	Gata4/6	0.117308	0.168559766411295	+	derivatization:Gata4_chr14_5729|reconstitution_TFBS_full|shuffled_bg_186
264	275	TATTTTATCAGG	Jun_Atf3	0.0226268	0.0565133829279471	+	derivatization:Gata4_chr14_5729|reconstitution_TFBS_full|shuffled_bg_186
265	276	ATTTTATCAGGT	Gata4/6	0.407546	0.585602504192874	-	derivatization:Gata4_chr14_5729|reconstitution_TFBS_full|shuffled_bg_186
269	282	TATCAGGTATTAGC	Hnf1b	0.000807392	0.0561480254366044	-	derivatization:Gata4_chr14_5729|reconstitution_TFBS_full|shuffled_bg_186
274	287	GGTATTAGCTCAGG	Foxa2	0.0281299	0.124846974867301	-	derivatization:Gata4_chr14_5729|reconstitution_TFBS_full|shuffled_bg_186
6	17	AAAGAAGTCAGG	Jun_Atf3	0.05614	0.140216969150518	+	derivatization:Gata4_chr14_5729|reconstitution_TFBS_full|shuffled_bg_187
25	36	GCAGGTGTGGCA	Klf4	0.0565119	0.203717670946582	-	derivatization:Gata4_chr14_5729|reconstitution_TFBS_full|shuffled_bg_187
30	41	TGTGGCATCATT	Jun_Atf3	0.110961	0.277139563838808	+	derivatization:Gata4_chr14_5729|reconstitution_TFBS_full|shuffled_bg_187
51	62	CAGACAATCGGA	Sox17	0.0731482	0.363676610088392	+	derivatization:Gata4_chr14_5729|reconstitution_TFBS_full|shuffled_bg_187
52	63	AGACAATCGGAT	Gata4/6	0.0567766	0.0815822487266643	-	derivatization:Gata4_chr14_5729|reconstitution_TFBS_full|shuffled_bg_187
57	68	ATCGGATCTGAT	Gata4/6	0.0700935	0.10071729112209	-	derivatization:Gata4_chr14_5729|reconstitution_TFBS_full|shuffled_bg_187
62	73	ATCTGATTTGGG	Gata4/6	0.0912175	0.131070348932914	+	derivatization:Gata4_chr14_5729|reconstitution_TFBS_full|shuffled_bg_187
71	82	GGGACAATTCAA	Sox17	0.0435012	0.216278308294356	+	derivatization:Gata4_chr14_5729|reconstitution_TFBS_full|shuffled_bg_187
78	89	TTCAATTGTTTC	Sox17	0.246207	1.22408654129607	-	derivatization:Gata4_chr14_5729|reconstitution_TFBS_full|shuffled_bg_187
87	98	TTCTTATCTGCG	Gata4/6	0.808864	1.16225600043054	-	derivatization:Gata4_chr14_5729|reconstitution_TFBS_full|shuffled_bg_187
92	103	ATCTGCGCCCTA	Klf4	0.0588625	0.212191262479109	+	derivatization:Gata4_chr14_5729|reconstitution_TFBS_full|shuffled_bg_187
102	113	TAGAGATTGTGG	Gata4/6	0.0560248	0.162438270036814	+	derivatization:Gata4_chr14_5729|reconstitution_TFBS_full|shuffled_bg_187
107	118	ATTGTGGTCAGC	Jun_Atf3	0.0407076	0.101672538179402	+	derivatization:Gata4_chr14_5729|reconstitution_TFBS_full|shuffled_bg_187
127	138	TTCAGATAAAAA	Gata4/6	0.49315	0.708606819703091	+	derivatization:Gata4_chr14_5729|reconstitution_TFBS_full|shuffled_bg_187
144	155	ATCCATTGAGCT	Sox17	0.0253622	0.126095227502301	-	derivatization:Gata4_chr14_5729|reconstitution_TFBS_full|shuffled_bg_187
152	165	AGCTACTGATGGAA	Hnf1b	0.00133404	0.0927724226316928	-	derivatization:Gata4_chr14_5729|reconstitution_TFBS_full|shuffled_bg_187
156	167	ACTGATGGAAGG	Jun_Atf3	0.0280717	0.0701127305468936	-	derivatization:Gata4_chr14_5729|reconstitution_TFBS_full|shuffled_bg_187
170	181	AGCAACACCCTC	Klf4	0.240826	0.868144794696012	+	derivatization:Gata4_chr14_5729|reconstitution_TFBS_full|shuffled_bg_187
179	190	CTCTGATAAAGT	Gata4/6	0.385076	0.553315380115558	+	derivatization:Gata4_chr14_5729|reconstitution_TFBS_full|shuffled_bg_187
180	191	TCTGATAAAGTC	Jun_Atf3	0.021964	0.0548579535166011	-	derivatization:Gata4_chr14_5729|reconstitution_TFBS_full|shuffled_bg_187
200	211	GTCTTATCAGAT	Gata4/6	0.653013	0.938313829777501	-	derivatization:Gata4_chr14_5729|reconstitution_TFBS_full|shuffled_bg_187
205	216	ATCAGATTAGGC	Gata4/6	0.293993	0.422438294119377	+	derivatization:Gata4_chr14_5729|reconstitution_TFBS_full|shuffled_bg_187
209	220	GATTAGGCCAGG	Jun_Atf3	0.0248146	0.0619776986583978	-	derivatization:Gata4_chr14_5729|reconstitution_TFBS_full|shuffled_bg_187
214	225	GGCCAGGTCAGT	Jun_Atf3	0.0256537	0.0640734603045361	+	derivatization:Gata4_chr14_5729|reconstitution_TFBS_full|shuffled_bg_187
224	237	GTTATGTGCCTGCG	Foxa2	0.0260849	0.11577079387826	-	derivatization:Gata4_chr14_5729|reconstitution_TFBS_full|shuffled_bg_187
241	252	GTTGACTGCAAA	Jun_Atf3	0.024398	0.0609371858449296	-	derivatization:Gata4_chr14_5729|reconstitution_TFBS_full|shuffled_bg_187
258	269	TTCAGATATTTT	Gata4/6	0.117308	0.168559766411295	+	derivatization:Gata4_chr14_5729|reconstitution_TFBS_full|shuffled_bg_187
264	275	TATTTTATCAGG	Jun_Atf3	0.0226268	0.0565133829279471	+	derivatization:Gata4_chr14_5729|reconstitution_TFBS_full|shuffled_bg_187
265	276	ATTTTATCAGGT	Gata4/6	0.407546	0.585602504192874	-	derivatization:Gata4_chr14_5729|reconstitution_TFBS_full|shuffled_bg_187
269	282	TATCAGGTATTAGC	Hnf1b	0.000807392	0.0561480254366044	-	derivatization:Gata4_chr14_5729|reconstitution_TFBS_full|shuffled_bg_187
274	287	GGTATTAGCTCAGG	Foxa2	0.0281299	0.124846974867301	-	derivatization:Gata4_chr14_5729|reconstitution_TFBS_full|shuffled_bg_187
284	295	CAGGGATCAGAG	Gata4/6	0.0437981	0.0629334530062617	+	derivatization:Gata4_chr14_5729|reconstitution_TFBS_full|shuffled_bg_187
25	36	GCAGGTGTGGCA	Klf4	0.0565119	0.203717670946582	-	derivatization:Gata4_chr14_5729|reconstitution_TFBS_full|shuffled_bg_188
51	62	CAGACAATCGGA	Sox17	0.0731482	0.363676610088392	+	derivatization:Gata4_chr14_5729|reconstitution_TFBS_full|shuffled_bg_188
52	63	AGACAATCGGAT	Gata4/6	0.0567766	0.0815822487266643	-	derivatization:Gata4_chr14_5729|reconstitution_TFBS_full|shuffled_bg_188
57	68	ATCGGATCTGAT	Gata4/6	0.0700935	0.10071729112209	-	derivatization:Gata4_chr14_5729|reconstitution_TFBS_full|shuffled_bg_188
62	73	ATCTGATTTGGG	Gata4/6	0.0912175	0.131070348932914	+	derivatization:Gata4_chr14_5729|reconstitution_TFBS_full|shuffled_bg_188
71	82	GGGACAATTCAA	Sox17	0.0435012	0.216278308294356	+	derivatization:Gata4_chr14_5729|reconstitution_TFBS_full|shuffled_bg_188
78	89	TTCAATTGTTTC	Sox17	0.246207	1.22408654129607	-	derivatization:Gata4_chr14_5729|reconstitution_TFBS_full|shuffled_bg_188
87	98	TTCTTATCTGCG	Gata4/6	0.808864	1.16225600043054	-	derivatization:Gata4_chr14_5729|reconstitution_TFBS_full|shuffled_bg_188
105	116	AGTTTTCTCACT	Jun_Atf3	0.0496594	0.124030825754066	+	derivatization:Gata4_chr14_5729|reconstitution_TFBS_full|shuffled_bg_188
115	126	CTTCCAACCCAG	Klf4	0.0187431	0.067566312198296	+	derivatization:Gata4_chr14_5729|reconstitution_TFBS_full|shuffled_bg_188
127	138	TTCAGATAAAAA	Gata4/6	0.49315	0.708606819703091	+	derivatization:Gata4_chr14_5729|reconstitution_TFBS_full|shuffled_bg_188
131	144	GATAAAAAGTTACA	Hnf1b	0.000727856	0.0506168963801786	+	derivatization:Gata4_chr14_5729|reconstitution_TFBS_full|shuffled_bg_188
144	155	ATCCATTGAGCT	Sox17	0.0253622	0.126095227502301	-	derivatization:Gata4_chr14_5729|reconstitution_TFBS_full|shuffled_bg_188
156	167	TGGGGTGAGTAC	Klf4	0.0413131	0.148928075530698	-	derivatization:Gata4_chr14_5729|reconstitution_TFBS_full|shuffled_bg_188
159	170	GGTGAGTACCTC	Jun_Atf3	0.0589044	0.147121418554147	-	derivatization:Gata4_chr14_5729|reconstitution_TFBS_full|shuffled_bg_188
179	190	CTCTGATAAAGT	Gata4/6	0.385076	0.553315380115558	+	derivatization:Gata4_chr14_5729|reconstitution_TFBS_full|shuffled_bg_188
180	191	TCTGATAAAGTC	Jun_Atf3	0.021964	0.0548579535166011	-	derivatization:Gata4_chr14_5729|reconstitution_TFBS_full|shuffled_bg_188
183	194	GATAAAGTCAAC	Jun_Atf3	0.0343216	0.0857226706162528	+	derivatization:Gata4_chr14_5729|reconstitution_TFBS_full|shuffled_bg_188
184	197	ATAAAGTCAACCTT	Foxa2	0.0328686	0.145878416849096	+	derivatization:Gata4_chr14_5729|reconstitution_TFBS_full|shuffled_bg_188
194	205	CCTTGAGTCTTA	Jun_Atf3	0.0299223	0.0747348453155069	+	derivatization:Gata4_chr14_5729|reconstitution_TFBS_full|shuffled_bg_188
200	211	GTCTTATCAGAT	Gata4/6	0.653013	0.938313829777501	-	derivatization:Gata4_chr14_5729|reconstitution_TFBS_full|shuffled_bg_188
205	216	ATCAGATTAGGC	Gata4/6	0.293993	0.422438294119377	+	derivatization:Gata4_chr14_5729|reconstitution_TFBS_full|shuffled_bg_188
211	222	TTAGGCTTGTGA	Klf4	0.0175148	0.0631384586802991	-	derivatization:Gata4_chr14_5729|reconstitution_TFBS_full|shuffled_bg_188
218	229	TGTGACGTTATG	Jun_Atf3	0.165936	0.414446793604568	-	derivatization:Gata4_chr14_5729|reconstitution_TFBS_full|shuffled_bg_188
224	237	GTTATGTGCCTGCG	Foxa2	0.0260849	0.11577079387826	-	derivatization:Gata4_chr14_5729|reconstitution_TFBS_full|shuffled_bg_188
258	269	TTCAGATATTTT	Gata4/6	0.117308	0.168559766411295	+	derivatization:Gata4_chr14_5729|reconstitution_TFBS_full|shuffled_bg_188
264	275	TATTTTATCAGG	Jun_Atf3	0.0226268	0.0565133829279471	+	derivatization:Gata4_chr14_5729|reconstitution_TFBS_full|shuffled_bg_188
265	276	ATTTTATCAGGT	Gata4/6	0.407546	0.585602504192874	-	derivatization:Gata4_chr14_5729|reconstitution_TFBS_full|shuffled_bg_188
269	282	TATCAGGTATTAGC	Hnf1b	0.000807392	0.0561480254366044	-	derivatization:Gata4_chr14_5729|reconstitution_TFBS_full|shuffled_bg_188
274	287	GGTATTAGCTCAGG	Foxa2	0.0281299	0.124846974867301	-	derivatization:Gata4_chr14_5729|reconstitution_TFBS_full|shuffled_bg_188
284	295	CAGGGCATTTTG	Klf4	0.0220831	0.079606555420725	-	derivatization:Gata4_chr14_5729|reconstitution_TFBS_full|shuffled_bg_188
19	30	CAGGGTGCAGGT	Klf4	0.0360671	0.130016962972356	-	derivatization:Gata4_chr14_5729|reconstitution_TFBS_full|shuffled_bg_189
25	36	GCAGGTGTGGCA	Klf4	0.0565119	0.203717670946582	-	derivatization:Gata4_chr14_5729|reconstitution_TFBS_full|shuffled_bg_189
34	45	GCATCCACCTTT	Klf4	0.0263462	0.094974447900227	+	derivatization:Gata4_chr14_5729|reconstitution_TFBS_full|shuffled_bg_189
51	62	CAGACAATCGGA	Sox17	0.0731482	0.363676610088392	+	derivatization:Gata4_chr14_5729|reconstitution_TFBS_full|shuffled_bg_189
52	63	AGACAATCGGAT	Gata4/6	0.0567766	0.0815822487266643	-	derivatization:Gata4_chr14_5729|reconstitution_TFBS_full|shuffled_bg_189
57	68	ATCGGATCTGAT	Gata4/6	0.0700935	0.10071729112209	-	derivatization:Gata4_chr14_5729|reconstitution_TFBS_full|shuffled_bg_189
62	73	ATCTGATTTGGG	Gata4/6	0.0912175	0.131070348932914	+	derivatization:Gata4_chr14_5729|reconstitution_TFBS_full|shuffled_bg_189
71	82	GGGACAATTCAA	Sox17	0.0435012	0.216278308294356	+	derivatization:Gata4_chr14_5729|reconstitution_TFBS_full|shuffled_bg_189
78	89	TTCAATTGTTTC	Sox17	0.246207	1.22408654129607	-	derivatization:Gata4_chr14_5729|reconstitution_TFBS_full|shuffled_bg_189
87	98	TTCTTATCTGCG	Gata4/6	0.808864	1.16225600043054	-	derivatization:Gata4_chr14_5729|reconstitution_TFBS_full|shuffled_bg_189
105	116	TTAACAAAGATG	Sox17	0.0216949	0.107862226113652	+	derivatization:Gata4_chr14_5729|reconstitution_TFBS_full|shuffled_bg_189
127	138	TTCAGATAAAAA	Gata4/6	0.49315	0.708606819703091	+	derivatization:Gata4_chr14_5729|reconstitution_TFBS_full|shuffled_bg_189
144	155	ATCCATTGAGCT	Sox17	0.0253622	0.126095227502301	-	derivatization:Gata4_chr14_5729|reconstitution_TFBS_full|shuffled_bg_189
171	182	GAGCCCTCCTCT	Klf4	0.0160071	0.0577034063729769	+	derivatization:Gata4_chr14_5729|reconstitution_TFBS_full|shuffled_bg_189
179	190	CTCTGATAAAGT	Gata4/6	0.385076	0.553315380115558	+	derivatization:Gata4_chr14_5729|reconstitution_TFBS_full|shuffled_bg_189
200	211	GTCTTATCAGAT	Gata4/6	0.653013	0.938313829777501	-	derivatization:Gata4_chr14_5729|reconstitution_TFBS_full|shuffled_bg_189
205	216	ATCAGATTAGGC	Gata4/6	0.293993	0.422438294119377	+	derivatization:Gata4_chr14_5729|reconstitution_TFBS_full|shuffled_bg_189
209	220	GATTAGGCCAGT	Jun_Atf3	0.0230665	0.0576115910030359	-	derivatization:Gata4_chr14_5729|reconstitution_TFBS_full|shuffled_bg_189
213	224	AGGCCAGTCATG	Jun_Atf3	0.0819558	0.204695295338548	+	derivatization:Gata4_chr14_5729|reconstitution_TFBS_full|shuffled_bg_189
224	237	GTTATGTGCCTGCG	Foxa2	0.0260849	0.11577079387826	-	derivatization:Gata4_chr14_5729|reconstitution_TFBS_full|shuffled_bg_189
258	269	TTCAGATATTTT	Gata4/6	0.117308	0.168559766411295	+	derivatization:Gata4_chr14_5729|reconstitution_TFBS_full|shuffled_bg_189
264	275	TATTTTATCAGG	Jun_Atf3	0.0226268	0.0565133829279471	+	derivatization:Gata4_chr14_5729|reconstitution_TFBS_full|shuffled_bg_189
265	276	ATTTTATCAGGT	Gata4/6	0.407546	0.585602504192874	-	derivatization:Gata4_chr14_5729|reconstitution_TFBS_full|shuffled_bg_189
269	282	TATCAGGTATTAGC	Hnf1b	0.000807392	0.0561480254366044	-	derivatization:Gata4_chr14_5729|reconstitution_TFBS_full|shuffled_bg_189
274	287	GGTATTAGCTCAGG	Foxa2	0.0281299	0.124846974867301	-	derivatization:Gata4_chr14_5729|reconstitution_TFBS_full|shuffled_bg_189
284	295	CAGGGAGGTCCC	Klf4	0.0301761	0.108780713624054	-	derivatization:Gata4_chr14_5729|reconstitution_TFBS_full|shuffled_bg_189
25	36	GCAGGTGTGGCA	Klf4	0.0565119	0.203717670946582	-	derivatization:Gata4_chr14_5729|reconstitution_TFBS_full|shuffled_bg_19
37	48	ATGGGTGTACCA	Klf4	0.111147	0.400669734563866	-	derivatization:Gata4_chr14_5729|reconstitution_TFBS_full|shuffled_bg_19
51	62	CAGACAATCGGA	Sox17	0.0731482	0.363676610088392	+	derivatization:Gata4_chr14_5729|reconstitution_TFBS_full|shuffled_bg_19
52	63	AGACAATCGGAT	Gata4/6	0.0567766	0.0815822487266643	-	derivatization:Gata4_chr14_5729|reconstitution_TFBS_full|shuffled_bg_19
57	68	ATCGGATCTGAT	Gata4/6	0.0700935	0.10071729112209	-	derivatization:Gata4_chr14_5729|reconstitution_TFBS_full|shuffled_bg_19
62	73	ATCTGATTTGGG	Gata4/6	0.0912175	0.131070348932914	+	derivatization:Gata4_chr14_5729|reconstitution_TFBS_full|shuffled_bg_19
71	82	GGGACAATTCAA	Sox17	0.0435012	0.216278308294356	+	derivatization:Gata4_chr14_5729|reconstitution_TFBS_full|shuffled_bg_19
78	89	TTCAATTGTTTC	Sox17	0.246207	1.22408654129607	-	derivatization:Gata4_chr14_5729|reconstitution_TFBS_full|shuffled_bg_19
87	98	TTCTTATCTGCG	Gata4/6	0.808864	1.16225600043054	-	derivatization:Gata4_chr14_5729|reconstitution_TFBS_full|shuffled_bg_19
105	116	TTCCTTTCTCTT	Sox17	0.0154909	0.0770173155213427	-	derivatization:Gata4_chr14_5729|reconstitution_TFBS_full|shuffled_bg_19
113	126	TCTTAATACATACA	Foxa2	0.0259505	0.115174295724261	+	derivatization:Gata4_chr14_5729|reconstitution_TFBS_full|shuffled_bg_19
115	128	TTAATACATACATT	Foxa2	0.0294361	0.130644191301475	+	derivatization:Gata4_chr14_5729|reconstitution_TFBS_full|shuffled_bg_19
127	138	TTCAGATAAAAA	Gata4/6	0.49315	0.708606819703091	+	derivatization:Gata4_chr14_5729|reconstitution_TFBS_full|shuffled_bg_19
135	146	AAAACAATTATC	Sox17	0.104558	0.519839162106821	+	derivatization:Gata4_chr14_5729|reconstitution_TFBS_full|shuffled_bg_19
139	150	CAATTATCCATT	Gata4/6	0.0494287	0.0710240574045588	-	derivatization:Gata4_chr14_5729|reconstitution_TFBS_full|shuffled_bg_19
140	153	AATTATCCATTGAG	Hnf1b	0.00219481	0.1526324854699	-	derivatization:Gata4_chr14_5729|reconstitution_TFBS_full|shuffled_bg_19
144	155	ATCCATTGAGCT	Sox17	0.0253622	0.126095227502301	-	derivatization:Gata4_chr14_5729|reconstitution_TFBS_full|shuffled_bg_19
162	173	TTCTAATCTTGT	Gata4/6	0.285102	0.409662823706764	-	derivatization:Gata4_chr14_5729|reconstitution_TFBS_full|shuffled_bg_19
168	179	TCTTGTGACATC	Jun_Atf3	0.0256095	0.0639630650420414	+	derivatization:Gata4_chr14_5729|reconstitution_TFBS_full|shuffled_bg_19
171	182	TGTGACATCTCT	Jun_Atf3	0.1138	0.284230336468276	-	derivatization:Gata4_chr14_5729|reconstitution_TFBS_full|shuffled_bg_19
172	183	GTGACATCTCTG	Gata4/6	0.0382464	0.0549562199515204	-	derivatization:Gata4_chr14_5729|reconstitution_TFBS_full|shuffled_bg_19
179	190	CTCTGATAAAGT	Gata4/6	0.385076	0.553315380115558	+	derivatization:Gata4_chr14_5729|reconstitution_TFBS_full|shuffled_bg_19
188	199	AGTAGATCCCCC	Gata4/6	0.0427947	0.0614916683912559	+	derivatization:Gata4_chr14_5729|reconstitution_TFBS_full|shuffled_bg_19
200	211	GTCTTATCAGAT	Gata4/6	0.653013	0.938313829777501	-	derivatization:Gata4_chr14_5729|reconstitution_TFBS_full|shuffled_bg_19
205	216	ATCAGATTAGGC	Gata4/6	0.293993	0.422438294119377	+	derivatization:Gata4_chr14_5729|reconstitution_TFBS_full|shuffled_bg_19
224	237	GTTATGTGCCTGCG	Foxa2	0.0260849	0.11577079387826	-	derivatization:Gata4_chr14_5729|reconstitution_TFBS_full|shuffled_bg_19
258	269	TTCAGATATTTT	Gata4/6	0.117308	0.168559766411295	+	derivatization:Gata4_chr14_5729|reconstitution_TFBS_full|shuffled_bg_19
264	275	TATTTTATCAGG	Jun_Atf3	0.0226268	0.0565133829279471	+	derivatization:Gata4_chr14_5729|reconstitution_TFBS_full|shuffled_bg_19
265	276	ATTTTATCAGGT	Gata4/6	0.407546	0.585602504192874	-	derivatization:Gata4_chr14_5729|reconstitution_TFBS_full|shuffled_bg_19
269	282	TATCAGGTATTAGC	Hnf1b	0.000807392	0.0561480254366044	-	derivatization:Gata4_chr14_5729|reconstitution_TFBS_full|shuffled_bg_19
274	287	GGTATTAGCTCAGG	Foxa2	0.0281299	0.124846974867301	-	derivatization:Gata4_chr14_5729|reconstitution_TFBS_full|shuffled_bg_19
9	20	AAGTGGGTCATT	Jun_Atf3	0.179595	0.44856192687188	+	derivatization:Gata4_chr14_5729|reconstitution_TFBS_full|shuffled_bg_190
25	36	GCAGGTGTGGCA	Klf4	0.0565119	0.203717670946582	-	derivatization:Gata4_chr14_5729|reconstitution_TFBS_full|shuffled_bg_190
39	52	CTTGTTAGTACTCA	Foxa2	0.0112874	0.0500960808291951	-	derivatization:Gata4_chr14_5729|reconstitution_TFBS_full|shuffled_bg_190
51	62	CAGACAATCGGA	Sox17	0.0731482	0.363676610088392	+	derivatization:Gata4_chr14_5729|reconstitution_TFBS_full|shuffled_bg_190
52	63	AGACAATCGGAT	Gata4/6	0.0567766	0.0815822487266643	-	derivatization:Gata4_chr14_5729|reconstitution_TFBS_full|shuffled_bg_190
57	68	ATCGGATCTGAT	Gata4/6	0.0700935	0.10071729112209	-	derivatization:Gata4_chr14_5729|reconstitution_TFBS_full|shuffled_bg_190
62	73	ATCTGATTTGGG	Gata4/6	0.0912175	0.131070348932914	+	derivatization:Gata4_chr14_5729|reconstitution_TFBS_full|shuffled_bg_190
71	82	GGGACAATTCAA	Sox17	0.0435012	0.216278308294356	+	derivatization:Gata4_chr14_5729|reconstitution_TFBS_full|shuffled_bg_190
78	89	TTCAATTGTTTC	Sox17	0.246207	1.22408654129607	-	derivatization:Gata4_chr14_5729|reconstitution_TFBS_full|shuffled_bg_190
87	98	TTCTTATCTGCG	Gata4/6	0.808864	1.16225600043054	-	derivatization:Gata4_chr14_5729|reconstitution_TFBS_full|shuffled_bg_190
97	108	CGCTATTCTATG	Sox17	0.012003	0.0596762511024328	-	derivatization:Gata4_chr14_5729|reconstitution_TFBS_full|shuffled_bg_190
127	138	TTCAGATAAAAA	Gata4/6	0.49315	0.708606819703091	+	derivatization:Gata4_chr14_5729|reconstitution_TFBS_full|shuffled_bg_190
132	143	ATAAAAATCATG	Jun_Atf3	0.0291166	0.072722504523833	+	derivatization:Gata4_chr14_5729|reconstitution_TFBS_full|shuffled_bg_190
133	144	TAAAAATCATGA	Gata4/6	0.0376568	0.0541090242080409	-	derivatization:Gata4_chr14_5729|reconstitution_TFBS_full|shuffled_bg_190
140	151	CATGATCCATTG	Jun_Atf3	0.0557875	0.139336554443971	-	derivatization:Gata4_chr14_5729|reconstitution_TFBS_full|shuffled_bg_190
144	155	ATCCATTGAGCT	Sox17	0.0253622	0.126095227502301	-	derivatization:Gata4_chr14_5729|reconstitution_TFBS_full|shuffled_bg_190
179	190	CTCTGATAAAGT	Gata4/6	0.385076	0.553315380115558	+	derivatization:Gata4_chr14_5729|reconstitution_TFBS_full|shuffled_bg_190
193	204	TAGTATTGTCTT	Sox17	0.0885887	0.440443347999508	-	derivatization:Gata4_chr14_5729|reconstitution_TFBS_full|shuffled_bg_190
194	207	AGTATTGTCTTATC	Foxa2	0.0180164	0.0799609326019377	-	derivatization:Gata4_chr14_5729|reconstitution_TFBS_full|shuffled_bg_190
200	211	GTCTTATCAGAT	Gata4/6	0.653013	0.938313829777501	-	derivatization:Gata4_chr14_5729|reconstitution_TFBS_full|shuffled_bg_190
205	216	ATCAGATTAGGC	Gata4/6	0.293993	0.422438294119377	+	derivatization:Gata4_chr14_5729|reconstitution_TFBS_full|shuffled_bg_190
209	220	GATTAGGCAGGG	Jun_Atf3	0.0296044	0.0739408486198719	-	derivatization:Gata4_chr14_5729|reconstitution_TFBS_full|shuffled_bg_190
211	222	TTAGGCAGGGTA	Klf4	0.0377374	0.136038166042542	-	derivatization:Gata4_chr14_5729|reconstitution_TFBS_full|shuffled_bg_190
216	227	CAGGGTAGGTTA	Klf4	0.0283717	0.10227609839335	-	derivatization:Gata4_chr14_5729|reconstitution_TFBS_full|shuffled_bg_190
224	237	GTTATGTGCCTGCG	Foxa2	0.0260849	0.11577079387826	-	derivatization:Gata4_chr14_5729|reconstitution_TFBS_full|shuffled_bg_190
241	254	ACCATGTCAACAGG	Foxa2	0.0954724	0.423728499686132	+	derivatization:Gata4_chr14_5729|reconstitution_TFBS_full|shuffled_bg_190
258	269	TTCAGATATTTT	Gata4/6	0.117308	0.168559766411295	+	derivatization:Gata4_chr14_5729|reconstitution_TFBS_full|shuffled_bg_190
264	275	TATTTTATCAGG	Jun_Atf3	0.0226268	0.0565133829279471	+	derivatization:Gata4_chr14_5729|reconstitution_TFBS_full|shuffled_bg_190
265	276	ATTTTATCAGGT	Gata4/6	0.407546	0.585602504192874	-	derivatization:Gata4_chr14_5729|reconstitution_TFBS_full|shuffled_bg_190
269	282	TATCAGGTATTAGC	Hnf1b	0.000807392	0.0561480254366044	-	derivatization:Gata4_chr14_5729|reconstitution_TFBS_full|shuffled_bg_190
274	287	GGTATTAGCTCAGG	Foxa2	0.0281299	0.124846974867301	-	derivatization:Gata4_chr14_5729|reconstitution_TFBS_full|shuffled_bg_190
2	13	ATAAGAATACGT	Sox17	0.0293697	0.146019627759987	+	derivatization:Gata4_chr14_5729|reconstitution_TFBS_full|shuffled_bg_191
25	36	GCAGGTGTGGCA	Klf4	0.0565119	0.203717670946582	-	derivatization:Gata4_chr14_5729|reconstitution_TFBS_full|shuffled_bg_191
36	49	ATTAAATCTATATT	Foxa2	0.0209017	0.0927665585225639	+	derivatization:Gata4_chr14_5729|reconstitution_TFBS_full|shuffled_bg_191
36	47	ATTAAATCTATA	Gata4/6	0.0566756	0.0814371219117195	-	derivatization:Gata4_chr14_5729|reconstitution_TFBS_full|shuffled_bg_191
51	62	CAGACAATCGGA	Sox17	0.0731482	0.363676610088392	+	derivatization:Gata4_chr14_5729|reconstitution_TFBS_full|shuffled_bg_191
52	63	AGACAATCGGAT	Gata4/6	0.0567766	0.0815822487266643	-	derivatization:Gata4_chr14_5729|reconstitution_TFBS_full|shuffled_bg_191
57	68	ATCGGATCTGAT	Gata4/6	0.0700935	0.10071729112209	-	derivatization:Gata4_chr14_5729|reconstitution_TFBS_full|shuffled_bg_191
62	73	ATCTGATTTGGG	Gata4/6	0.0912175	0.131070348932914	+	derivatization:Gata4_chr14_5729|reconstitution_TFBS_full|shuffled_bg_191
71	82	GGGACAATTCAA	Sox17	0.0435012	0.216278308294356	+	derivatization:Gata4_chr14_5729|reconstitution_TFBS_full|shuffled_bg_191
78	89	TTCAATTGTTTC	Sox17	0.246207	1.22408654129607	-	derivatization:Gata4_chr14_5729|reconstitution_TFBS_full|shuffled_bg_191
87	98	TTCTTATCTGCG	Gata4/6	0.808864	1.16225600043054	-	derivatization:Gata4_chr14_5729|reconstitution_TFBS_full|shuffled_bg_191
97	110	CGCAATAGTTAACT	Hnf1b	0.0041731	0.290207637615302	+	derivatization:Gata4_chr14_5729|reconstitution_TFBS_full|shuffled_bg_191
101	114	ATAGTTAACTTAGG	Foxa2	0.0159606	0.0708368187255215	-	derivatization:Gata4_chr14_5729|reconstitution_TFBS_full|shuffled_bg_191
109	122	CTTAGGTAAATTGA	Foxa2	0.0372874	0.165490068953925	+	derivatization:Gata4_chr14_5729|reconstitution_TFBS_full|shuffled_bg_191
118	129	ATTGATGTATTC	Jun_Atf3	0.0217585	0.0543446904749119	-	derivatization:Gata4_chr14_5729|reconstitution_TFBS_full|shuffled_bg_191
127	138	TTCAGATAAAAA	Gata4/6	0.49315	0.708606819703091	+	derivatization:Gata4_chr14_5729|reconstitution_TFBS_full|shuffled_bg_191
130	143	AGATAAAAATTCAA	Hnf1b	0.00159343	0.110811041193681	-	derivatization:Gata4_chr14_5729|reconstitution_TFBS_full|shuffled_bg_191
144	155	ATCCATTGAGCT	Sox17	0.0253622	0.126095227502301	-	derivatization:Gata4_chr14_5729|reconstitution_TFBS_full|shuffled_bg_191
159	172	TTAAAATAAACACT	Foxa2	0.191574	0.850249533884883	+	derivatization:Gata4_chr14_5729|reconstitution_TFBS_full|shuffled_bg_191
169	180	CACTGATGAACT	Gata4/6	0.0434565	0.0624426082539336	+	derivatization:Gata4_chr14_5729|reconstitution_TFBS_full|shuffled_bg_191
170	181	ACTGATGAACTC	Jun_Atf3	0.0460607	0.115042603330091	-	derivatization:Gata4_chr14_5729|reconstitution_TFBS_full|shuffled_bg_191
179	190	CTCTGATAAAGT	Gata4/6	0.385076	0.553315380115558	+	derivatization:Gata4_chr14_5729|reconstitution_TFBS_full|shuffled_bg_191
193	206	AATATATGTCTTAT	Foxa2	0.0191975	0.0852029264240191	-	derivatization:Gata4_chr14_5729|reconstitution_TFBS_full|shuffled_bg_191
197	208	TATGTCTTATCA	Jun_Atf3	0.0266568	0.0665788333318764	-	derivatization:Gata4_chr14_5729|reconstitution_TFBS_full|shuffled_bg_191
200	211	GTCTTATCAGAT	Gata4/6	0.653013	0.938313829777501	-	derivatization:Gata4_chr14_5729|reconstitution_TFBS_full|shuffled_bg_191
205	216	ATCAGATTAGGC	Gata4/6	0.293993	0.422438294119377	+	derivatization:Gata4_chr14_5729|reconstitution_TFBS_full|shuffled_bg_191
211	222	TTAGGCTGGGTT	Klf4	0.035532	0.128088000652499	-	derivatization:Gata4_chr14_5729|reconstitution_TFBS_full|shuffled_bg_191
216	227	CTGGGTTTGTTA	Klf4	0.0355865	0.128284465699092	-	derivatization:Gata4_chr14_5729|reconstitution_TFBS_full|shuffled_bg_191
217	228	TGGGTTTGTTAT	Sox17	0.0162777	0.0809291104365634	-	derivatization:Gata4_chr14_5729|reconstitution_TFBS_full|shuffled_bg_191
224	237	GTTATGTGCCTGCG	Foxa2	0.0260849	0.11577079387826	-	derivatization:Gata4_chr14_5729|reconstitution_TFBS_full|shuffled_bg_191
242	253	AACTGATTCATG	Jun_Atf3	0.0315037	0.0786845979876592	+	derivatization:Gata4_chr14_5729|reconstitution_TFBS_full|shuffled_bg_191
243	254	ACTGATTCATGT	Jun_Atf3	0.0353264	0.0882322896152276	-	derivatization:Gata4_chr14_5729|reconstitution_TFBS_full|shuffled_bg_191
247	258	ATTCATGTAATT	Jun_Atf3	0.0231311	0.0577729379251435	+	derivatization:Gata4_chr14_5729|reconstitution_TFBS_full|shuffled_bg_191
258	269	TTCAGATATTTT	Gata4/6	0.117308	0.168559766411295	+	derivatization:Gata4_chr14_5729|reconstitution_TFBS_full|shuffled_bg_191
264	275	TATTTTATCAGG	Jun_Atf3	0.0226268	0.0565133829279471	+	derivatization:Gata4_chr14_5729|reconstitution_TFBS_full|shuffled_bg_191
265	276	ATTTTATCAGGT	Gata4/6	0.407546	0.585602504192874	-	derivatization:Gata4_chr14_5729|reconstitution_TFBS_full|shuffled_bg_191
269	282	TATCAGGTATTAGC	Hnf1b	0.000807392	0.0561480254366044	-	derivatization:Gata4_chr14_5729|reconstitution_TFBS_full|shuffled_bg_191
274	287	GGTATTAGCTCAGG	Foxa2	0.0281299	0.124846974867301	-	derivatization:Gata4_chr14_5729|reconstitution_TFBS_full|shuffled_bg_191
287	298	GATAGATTGAGG	Gata4/6	0.0595363	0.0855476593326354	+	derivatization:Gata4_chr14_5729|reconstitution_TFBS_full|shuffled_bg_191
21	32	TGGGGCAGGTGT	Klf4	0.0270875	0.097646733020223	-	derivatization:Gata4_chr14_5729|reconstitution_TFBS_full|shuffled_bg_192
25	36	GCAGGTGTGGCA	Klf4	0.0565119	0.203717670946582	-	derivatization:Gata4_chr14_5729|reconstitution_TFBS_full|shuffled_bg_192
51	62	CAGACAATCGGA	Sox17	0.0731482	0.363676610088392	+	derivatization:Gata4_chr14_5729|reconstitution_TFBS_full|shuffled_bg_192
52	63	AGACAATCGGAT	Gata4/6	0.0567766	0.0815822487266643	-	derivatization:Gata4_chr14_5729|reconstitution_TFBS_full|shuffled_bg_192
57	68	ATCGGATCTGAT	Gata4/6	0.0700935	0.10071729112209	-	derivatization:Gata4_chr14_5729|reconstitution_TFBS_full|shuffled_bg_192
62	73	ATCTGATTTGGG	Gata4/6	0.0912175	0.131070348932914	+	derivatization:Gata4_chr14_5729|reconstitution_TFBS_full|shuffled_bg_192
71	82	GGGACAATTCAA	Sox17	0.0435012	0.216278308294356	+	derivatization:Gata4_chr14_5729|reconstitution_TFBS_full|shuffled_bg_192
78	89	TTCAATTGTTTC	Sox17	0.246207	1.22408654129607	-	derivatization:Gata4_chr14_5729|reconstitution_TFBS_full|shuffled_bg_192
87	98	TTCTTATCTGCG	Gata4/6	0.808864	1.16225600043054	-	derivatization:Gata4_chr14_5729|reconstitution_TFBS_full|shuffled_bg_192
98	111	GTTTATAAGTAAAT	Hnf1b	0.00618204	0.429914266143467	+	derivatization:Gata4_chr14_5729|reconstitution_TFBS_full|shuffled_bg_192
101	114	TATAAGTAAATCTG	Foxa2	0.031937	0.14174376148998	+	derivatization:Gata4_chr14_5729|reconstitution_TFBS_full|shuffled_bg_192
105	116	AGTAAATCTGTT	Gata4/6	0.0545415	0.0783706354189113	-	derivatization:Gata4_chr14_5729|reconstitution_TFBS_full|shuffled_bg_192
113	124	TGTTGATCCCCA	Gata4/6	0.0422819	0.0607548265031007	+	derivatization:Gata4_chr14_5729|reconstitution_TFBS_full|shuffled_bg_192
127	138	TTCAGATAAAAA	Gata4/6	0.49315	0.708606819703091	+	derivatization:Gata4_chr14_5729|reconstitution_TFBS_full|shuffled_bg_192
133	144	TAAAAAATGCTA	Sox17	0.0102521	0.0509711650360119	+	derivatization:Gata4_chr14_5729|reconstitution_TFBS_full|shuffled_bg_192
139	150	ATGCTATCCATT	Gata4/6	0.0603117	0.086661830939647	-	derivatization:Gata4_chr14_5729|reconstitution_TFBS_full|shuffled_bg_192
144	155	ATCCATTGAGCT	Sox17	0.0253622	0.126095227502301	-	derivatization:Gata4_chr14_5729|reconstitution_TFBS_full|shuffled_bg_192
156	167	TTTAGATTGGTA	Gata4/6	0.0848861	0.121972765604783	+	derivatization:Gata4_chr14_5729|reconstitution_TFBS_full|shuffled_bg_192
159	170	AGATTGGTAATC	Jun_Atf3	0.0438217	0.109450408924533	+	derivatization:Gata4_chr14_5729|reconstitution_TFBS_full|shuffled_bg_192
163	174	TGGTAATCAGAC	Gata4/6	0.188532	0.270901472031356	-	derivatization:Gata4_chr14_5729|reconstitution_TFBS_full|shuffled_bg_192
179	190	CTCTGATAAAGT	Gata4/6	0.385076	0.553315380115558	+	derivatization:Gata4_chr14_5729|reconstitution_TFBS_full|shuffled_bg_192
180	191	TCTGATAAAGTC	Jun_Atf3	0.021964	0.0548579535166011	-	derivatization:Gata4_chr14_5729|reconstitution_TFBS_full|shuffled_bg_192
200	211	GTCTTATCAGAT	Gata4/6	0.653013	0.938313829777501	-	derivatization:Gata4_chr14_5729|reconstitution_TFBS_full|shuffled_bg_192
205	216	ATCAGATTAGGC	Gata4/6	0.293993	0.422438294119377	+	derivatization:Gata4_chr14_5729|reconstitution_TFBS_full|shuffled_bg_192
216	227	CTTCAATCGTTA	Gata4/6	0.0585111	0.0840745503159881	-	derivatization:Gata4_chr14_5729|reconstitution_TFBS_full|shuffled_bg_192
217	230	TTCAATCGTTATGT	Hnf1b	0.000850791	0.0591660986351538	+	derivatization:Gata4_chr14_5729|reconstitution_TFBS_full|shuffled_bg_192
217	228	TTCAATCGTTAT	Sox17	0.0122439	0.0608739524179852	-	derivatization:Gata4_chr14_5729|reconstitution_TFBS_full|shuffled_bg_192
224	237	GTTATGTGCCTGCG	Foxa2	0.0260849	0.11577079387826	-	derivatization:Gata4_chr14_5729|reconstitution_TFBS_full|shuffled_bg_192
233	246	CTGCGGCAAACAAG	Foxa2	0.0356334	0.158149236017067	+	derivatization:Gata4_chr14_5729|reconstitution_TFBS_full|shuffled_bg_192
239	250	CAAACAAGAGAG	Sox17	0.0176547	0.0877752487159977	+	derivatization:Gata4_chr14_5729|reconstitution_TFBS_full|shuffled_bg_192
258	269	TTCAGATATTTT	Gata4/6	0.117308	0.168559766411295	+	derivatization:Gata4_chr14_5729|reconstitution_TFBS_full|shuffled_bg_192
264	275	TATTTTATCAGG	Jun_Atf3	0.0226268	0.0565133829279471	+	derivatization:Gata4_chr14_5729|reconstitution_TFBS_full|shuffled_bg_192
265	276	ATTTTATCAGGT	Gata4/6	0.407546	0.585602504192874	-	derivatization:Gata4_chr14_5729|reconstitution_TFBS_full|shuffled_bg_192
269	282	TATCAGGTATTAGC	Hnf1b	0.000807392	0.0561480254366044	-	derivatization:Gata4_chr14_5729|reconstitution_TFBS_full|shuffled_bg_192
274	287	GGTATTAGCTCAGG	Foxa2	0.0281299	0.124846974867301	-	derivatization:Gata4_chr14_5729|reconstitution_TFBS_full|shuffled_bg_192
287	298	GTGGAGGTCATT	Jun_Atf3	0.084564	0.211209614877885	+	derivatization:Gata4_chr14_5729|reconstitution_TFBS_full|shuffled_bg_192
7	18	AAGGGAAGGTGG	Klf4	0.0142397	0.0513321710821623	-	derivatization:Gata4_chr14_5729|reconstitution_TFBS_full|shuffled_bg_193
25	36	GCAGGTGTGGCA	Klf4	0.0565119	0.203717670946582	-	derivatization:Gata4_chr14_5729|reconstitution_TFBS_full|shuffled_bg_193
51	62	CAGACAATCGGA	Sox17	0.0731482	0.363676610088392	+	derivatization:Gata4_chr14_5729|reconstitution_TFBS_full|shuffled_bg_193
52	63	AGACAATCGGAT	Gata4/6	0.0567766	0.0815822487266643	-	derivatization:Gata4_chr14_5729|reconstitution_TFBS_full|shuffled_bg_193
57	68	ATCGGATCTGAT	Gata4/6	0.0700935	0.10071729112209	-	derivatization:Gata4_chr14_5729|reconstitution_TFBS_full|shuffled_bg_193
62	73	ATCTGATTTGGG	Gata4/6	0.0912175	0.131070348932914	+	derivatization:Gata4_chr14_5729|reconstitution_TFBS_full|shuffled_bg_193
71	82	GGGACAATTCAA	Sox17	0.0435012	0.216278308294356	+	derivatization:Gata4_chr14_5729|reconstitution_TFBS_full|shuffled_bg_193
78	89	TTCAATTGTTTC	Sox17	0.246207	1.22408654129607	-	derivatization:Gata4_chr14_5729|reconstitution_TFBS_full|shuffled_bg_193
87	98	TTCTTATCTGCG	Gata4/6	0.808864	1.16225600043054	-	derivatization:Gata4_chr14_5729|reconstitution_TFBS_full|shuffled_bg_193
104	115	CACTTCTTCACA	Jun_Atf3	0.0311203	0.0777270065025807	+	derivatization:Gata4_chr14_5729|reconstitution_TFBS_full|shuffled_bg_193
127	138	TTCAGATAAAAA	Gata4/6	0.49315	0.708606819703091	+	derivatization:Gata4_chr14_5729|reconstitution_TFBS_full|shuffled_bg_193
144	155	ATCCATTGAGCT	Sox17	0.0253622	0.126095227502301	-	derivatization:Gata4_chr14_5729|reconstitution_TFBS_full|shuffled_bg_193
179	190	CTCTGATAAAGT	Gata4/6	0.385076	0.553315380115558	+	derivatization:Gata4_chr14_5729|reconstitution_TFBS_full|shuffled_bg_193
180	191	TCTGATAAAGTC	Jun_Atf3	0.021964	0.0548579535166011	-	derivatization:Gata4_chr14_5729|reconstitution_TFBS_full|shuffled_bg_193
200	211	GTCTTATCAGAT	Gata4/6	0.653013	0.938313829777501	-	derivatization:Gata4_chr14_5729|reconstitution_TFBS_full|shuffled_bg_193
205	216	ATCAGATTAGGC	Gata4/6	0.293993	0.422438294119377	+	derivatization:Gata4_chr14_5729|reconstitution_TFBS_full|shuffled_bg_193
209	220	GATTAGGCCTTG	Jun_Atf3	0.0277101	0.0692095874039505	-	derivatization:Gata4_chr14_5729|reconstitution_TFBS_full|shuffled_bg_193
224	237	GTTATGTGCCTGCG	Foxa2	0.0260849	0.11577079387826	-	derivatization:Gata4_chr14_5729|reconstitution_TFBS_full|shuffled_bg_193
237	248	GAGGGCAGGTCA	Klf4	0.0665195	0.23979370030969	-	derivatization:Gata4_chr14_5729|reconstitution_TFBS_full|shuffled_bg_193
252	263	TGTTTCTTCAGA	Jun_Atf3	0.0214154	0.0534877534938727	+	derivatization:Gata4_chr14_5729|reconstitution_TFBS_full|shuffled_bg_193
258	269	TTCAGATATTTT	Gata4/6	0.117308	0.168559766411295	+	derivatization:Gata4_chr14_5729|reconstitution_TFBS_full|shuffled_bg_193
264	275	TATTTTATCAGG	Jun_Atf3	0.0226268	0.0565133829279471	+	derivatization:Gata4_chr14_5729|reconstitution_TFBS_full|shuffled_bg_193
265	276	ATTTTATCAGGT	Gata4/6	0.407546	0.585602504192874	-	derivatization:Gata4_chr14_5729|reconstitution_TFBS_full|shuffled_bg_193
269	282	TATCAGGTATTAGC	Hnf1b	0.000807392	0.0561480254366044	-	derivatization:Gata4_chr14_5729|reconstitution_TFBS_full|shuffled_bg_193
274	287	GGTATTAGCTCAGG	Foxa2	0.0281299	0.124846974867301	-	derivatization:Gata4_chr14_5729|reconstitution_TFBS_full|shuffled_bg_193
4	15	CCTAGATTCAAC	Gata4/6	0.0487162	0.0700002667545771	+	derivatization:Gata4_chr14_5729|reconstitution_TFBS_full|shuffled_bg_194
11	22	TCAACCGCCTAA	Klf4	0.028546	0.102904426056125	+	derivatization:Gata4_chr14_5729|reconstitution_TFBS_full|shuffled_bg_194
25	36	GCAGGTGTGGCA	Klf4	0.0565119	0.203717670946582	-	derivatization:Gata4_chr14_5729|reconstitution_TFBS_full|shuffled_bg_194
51	62	CAGACAATCGGA	Sox17	0.0731482	0.363676610088392	+	derivatization:Gata4_chr14_5729|reconstitution_TFBS_full|shuffled_bg_194
52	63	AGACAATCGGAT	Gata4/6	0.0567766	0.0815822487266643	-	derivatization:Gata4_chr14_5729|reconstitution_TFBS_full|shuffled_bg_194
57	68	ATCGGATCTGAT	Gata4/6	0.0700935	0.10071729112209	-	derivatization:Gata4_chr14_5729|reconstitution_TFBS_full|shuffled_bg_194
62	73	ATCTGATTTGGG	Gata4/6	0.0912175	0.131070348932914	+	derivatization:Gata4_chr14_5729|reconstitution_TFBS_full|shuffled_bg_194
71	82	GGGACAATTCAA	Sox17	0.0435012	0.216278308294356	+	derivatization:Gata4_chr14_5729|reconstitution_TFBS_full|shuffled_bg_194
78	89	TTCAATTGTTTC	Sox17	0.246207	1.22408654129607	-	derivatization:Gata4_chr14_5729|reconstitution_TFBS_full|shuffled_bg_194
87	98	TTCTTATCTGCG	Gata4/6	0.808864	1.16225600043054	-	derivatization:Gata4_chr14_5729|reconstitution_TFBS_full|shuffled_bg_194
95	108	TGCGAGCAAACTGT	Foxa2	0.0175072	0.077700985726818	+	derivatization:Gata4_chr14_5729|reconstitution_TFBS_full|shuffled_bg_194
121	132	TGGAGATTCAGA	Gata4/6	0.063246	0.0908781241385819	+	derivatization:Gata4_chr14_5729|reconstitution_TFBS_full|shuffled_bg_194
127	138	TTCAGATAAAAA	Gata4/6	0.49315	0.708606819703091	+	derivatization:Gata4_chr14_5729|reconstitution_TFBS_full|shuffled_bg_194
135	148	AAAAAGTAAATCCA	Foxa2	0.0215482	0.0956358744195884	+	derivatization:Gata4_chr14_5729|reconstitution_TFBS_full|shuffled_bg_194
144	155	ATCCATTGAGCT	Sox17	0.0253622	0.126095227502301	-	derivatization:Gata4_chr14_5729|reconstitution_TFBS_full|shuffled_bg_194
168	179	CTACAAGTAATC	Jun_Atf3	0.0478333	0.119469902929596	+	derivatization:Gata4_chr14_5729|reconstitution_TFBS_full|shuffled_bg_194
172	183	AAGTAATCTCTG	Gata4/6	0.190925	0.274339971716136	-	derivatization:Gata4_chr14_5729|reconstitution_TFBS_full|shuffled_bg_194
179	190	CTCTGATAAAGT	Gata4/6	0.385076	0.553315380115558	+	derivatization:Gata4_chr14_5729|reconstitution_TFBS_full|shuffled_bg_194
187	198	AAGTAGGTAACA	Jun_Atf3	0.0299559	0.0748187656960459	+	derivatization:Gata4_chr14_5729|reconstitution_TFBS_full|shuffled_bg_194
200	211	GTCTTATCAGAT	Gata4/6	0.653013	0.938313829777501	-	derivatization:Gata4_chr14_5729|reconstitution_TFBS_full|shuffled_bg_194
205	216	ATCAGATTAGGC	Gata4/6	0.293993	0.422438294119377	+	derivatization:Gata4_chr14_5729|reconstitution_TFBS_full|shuffled_bg_194
224	237	GTTATGTGCCTGCG	Foxa2	0.0260849	0.11577079387826	-	derivatization:Gata4_chr14_5729|reconstitution_TFBS_full|shuffled_bg_194
245	258	CTAAAACAAGTAGT	Foxa2	0.0119572	0.0530688074925007	+	derivatization:Gata4_chr14_5729|reconstitution_TFBS_full|shuffled_bg_194
247	258	AAAACAAGTAGT	Sox17	0.0116044	0.0576945003993228	+	derivatization:Gata4_chr14_5729|reconstitution_TFBS_full|shuffled_bg_194
258	269	TTCAGATATTTT	Gata4/6	0.117308	0.168559766411295	+	derivatization:Gata4_chr14_5729|reconstitution_TFBS_full|shuffled_bg_194
264	275	TATTTTATCAGG	Jun_Atf3	0.0226268	0.0565133829279471	+	derivatization:Gata4_chr14_5729|reconstitution_TFBS_full|shuffled_bg_194
265	276	ATTTTATCAGGT	Gata4/6	0.407546	0.585602504192874	-	derivatization:Gata4_chr14_5729|reconstitution_TFBS_full|shuffled_bg_194
269	282	TATCAGGTATTAGC	Hnf1b	0.000807392	0.0561480254366044	-	derivatization:Gata4_chr14_5729|reconstitution_TFBS_full|shuffled_bg_194
274	287	GGTATTAGCTCAGG	Foxa2	0.0281299	0.124846974867301	-	derivatization:Gata4_chr14_5729|reconstitution_TFBS_full|shuffled_bg_194
10	21	TATGAAGGAGTC	Jun_Atf3	0.0296383	0.0740255182895228	-	derivatization:Gata4_chr14_5729|reconstitution_TFBS_full|shuffled_bg_195
13	24	GAAGGAGTCAAT	Jun_Atf3	0.034572	0.086348077261698	+	derivatization:Gata4_chr14_5729|reconstitution_TFBS_full|shuffled_bg_195
17	28	GAGTCAATGCAG	Sox17	0.0129713	0.0644904237211519	+	derivatization:Gata4_chr14_5729|reconstitution_TFBS_full|shuffled_bg_195
25	36	GCAGGTGTGGCA	Klf4	0.0565119	0.203717670946582	-	derivatization:Gata4_chr14_5729|reconstitution_TFBS_full|shuffled_bg_195
51	62	CAGACAATCGGA	Sox17	0.0731482	0.363676610088392	+	derivatization:Gata4_chr14_5729|reconstitution_TFBS_full|shuffled_bg_195
52	63	AGACAATCGGAT	Gata4/6	0.0567766	0.0815822487266643	-	derivatization:Gata4_chr14_5729|reconstitution_TFBS_full|shuffled_bg_195
57	68	ATCGGATCTGAT	Gata4/6	0.0700935	0.10071729112209	-	derivatization:Gata4_chr14_5729|reconstitution_TFBS_full|shuffled_bg_195
62	73	ATCTGATTTGGG	Gata4/6	0.0912175	0.131070348932914	+	derivatization:Gata4_chr14_5729|reconstitution_TFBS_full|shuffled_bg_195
71	82	GGGACAATTCAA	Sox17	0.0435012	0.216278308294356	+	derivatization:Gata4_chr14_5729|reconstitution_TFBS_full|shuffled_bg_195
78	89	TTCAATTGTTTC	Sox17	0.246207	1.22408654129607	-	derivatization:Gata4_chr14_5729|reconstitution_TFBS_full|shuffled_bg_195
87	98	TTCTTATCTGCG	Gata4/6	0.808864	1.16225600043054	-	derivatization:Gata4_chr14_5729|reconstitution_TFBS_full|shuffled_bg_195
113	126	CCTGGGTCTACAGG	Foxa2	0.0144344	0.0640631916225999	+	derivatization:Gata4_chr14_5729|reconstitution_TFBS_full|shuffled_bg_195
127	138	TTCAGATAAAAA	Gata4/6	0.49315	0.708606819703091	+	derivatization:Gata4_chr14_5729|reconstitution_TFBS_full|shuffled_bg_195
139	150	CCTTTATCCATT	Gata4/6	0.0752202	0.108083842034737	-	derivatization:Gata4_chr14_5729|reconstitution_TFBS_full|shuffled_bg_195
140	153	CTTTATCCATTGAG	Hnf1b	0.000824186	0.0573159215009478	-	derivatization:Gata4_chr14_5729|reconstitution_TFBS_full|shuffled_bg_195
144	155	ATCCATTGAGCT	Sox17	0.0253622	0.126095227502301	-	derivatization:Gata4_chr14_5729|reconstitution_TFBS_full|shuffled_bg_195
179	190	CTCTGATAAAGT	Gata4/6	0.385076	0.553315380115558	+	derivatization:Gata4_chr14_5729|reconstitution_TFBS_full|shuffled_bg_195
200	211	GTCTTATCAGAT	Gata4/6	0.653013	0.938313829777501	-	derivatization:Gata4_chr14_5729|reconstitution_TFBS_full|shuffled_bg_195
205	216	ATCAGATTAGGC	Gata4/6	0.293993	0.422438294119377	+	derivatization:Gata4_chr14_5729|reconstitution_TFBS_full|shuffled_bg_195
209	220	GATTAGGCTACT	Jun_Atf3	0.0208038	0.0519602027576337	-	derivatization:Gata4_chr14_5729|reconstitution_TFBS_full|shuffled_bg_195
224	237	GTTATGTGCCTGCG	Foxa2	0.0260849	0.11577079387826	-	derivatization:Gata4_chr14_5729|reconstitution_TFBS_full|shuffled_bg_195
258	269	TTCAGATATTTT	Gata4/6	0.117308	0.168559766411295	+	derivatization:Gata4_chr14_5729|reconstitution_TFBS_full|shuffled_bg_195
264	275	TATTTTATCAGG	Jun_Atf3	0.0226268	0.0565133829279471	+	derivatization:Gata4_chr14_5729|reconstitution_TFBS_full|shuffled_bg_195
265	276	ATTTTATCAGGT	Gata4/6	0.407546	0.585602504192874	-	derivatization:Gata4_chr14_5729|reconstitution_TFBS_full|shuffled_bg_195
269	282	TATCAGGTATTAGC	Hnf1b	0.000807392	0.0561480254366044	-	derivatization:Gata4_chr14_5729|reconstitution_TFBS_full|shuffled_bg_195
274	287	GGTATTAGCTCAGG	Foxa2	0.0281299	0.124846974867301	-	derivatization:Gata4_chr14_5729|reconstitution_TFBS_full|shuffled_bg_195
6	17	TCATTTTGTCTT	Sox17	0.0159531	0.0793152713040257	-	derivatization:Gata4_chr14_5729|reconstitution_TFBS_full|shuffled_bg_196
7	18	CATTTTGTCTTC	Jun_Atf3	0.0252911	0.0631678195312198	+	derivatization:Gata4_chr14_5729|reconstitution_TFBS_full|shuffled_bg_196
25	36	GCAGGTGTGGCA	Klf4	0.0565119	0.203717670946582	-	derivatization:Gata4_chr14_5729|reconstitution_TFBS_full|shuffled_bg_196
43	56	AGAGTTGGCAGACA	Foxa2	0.0118197	0.0524585508245333	-	derivatization:Gata4_chr14_5729|reconstitution_TFBS_full|shuffled_bg_196
51	62	CAGACAATCGGA	Sox17	0.0731482	0.363676610088392	+	derivatization:Gata4_chr14_5729|reconstitution_TFBS_full|shuffled_bg_196
52	63	AGACAATCGGAT	Gata4/6	0.0567766	0.0815822487266643	-	derivatization:Gata4_chr14_5729|reconstitution_TFBS_full|shuffled_bg_196
57	68	ATCGGATCTGAT	Gata4/6	0.0700935	0.10071729112209	-	derivatization:Gata4_chr14_5729|reconstitution_TFBS_full|shuffled_bg_196
62	73	ATCTGATTTGGG	Gata4/6	0.0912175	0.131070348932914	+	derivatization:Gata4_chr14_5729|reconstitution_TFBS_full|shuffled_bg_196
71	82	GGGACAATTCAA	Sox17	0.0435012	0.216278308294356	+	derivatization:Gata4_chr14_5729|reconstitution_TFBS_full|shuffled_bg_196
78	89	TTCAATTGTTTC	Sox17	0.246207	1.22408654129607	-	derivatization:Gata4_chr14_5729|reconstitution_TFBS_full|shuffled_bg_196
87	98	TTCTTATCTGCG	Gata4/6	0.808864	1.16225600043054	-	derivatization:Gata4_chr14_5729|reconstitution_TFBS_full|shuffled_bg_196
98	109	GAGGGAGAGCCT	Klf4	0.0347082	0.125118314315182	-	derivatization:Gata4_chr14_5729|reconstitution_TFBS_full|shuffled_bg_196
117	128	CTTGACTCCCTT	Jun_Atf3	0.0263167	0.0657293892419567	-	derivatization:Gata4_chr14_5729|reconstitution_TFBS_full|shuffled_bg_196
127	138	TTCAGATAAAAA	Gata4/6	0.49315	0.708606819703091	+	derivatization:Gata4_chr14_5729|reconstitution_TFBS_full|shuffled_bg_196
144	155	ATCCATTGAGCT	Sox17	0.0253622	0.126095227502301	-	derivatization:Gata4_chr14_5729|reconstitution_TFBS_full|shuffled_bg_196
148	159	ATTGAGCTCATT	Jun_Atf3	0.0248329	0.0620234052942271	+	derivatization:Gata4_chr14_5729|reconstitution_TFBS_full|shuffled_bg_196
179	190	CTCTGATAAAGT	Gata4/6	0.385076	0.553315380115558	+	derivatization:Gata4_chr14_5729|reconstitution_TFBS_full|shuffled_bg_196
180	191	TCTGATAAAGTC	Jun_Atf3	0.021964	0.0548579535166011	-	derivatization:Gata4_chr14_5729|reconstitution_TFBS_full|shuffled_bg_196
183	194	GATAAAGTCAGA	Jun_Atf3	0.0641232	0.160156051945717	+	derivatization:Gata4_chr14_5729|reconstitution_TFBS_full|shuffled_bg_196
200	211	GTCTTATCAGAT	Gata4/6	0.653013	0.938313829777501	-	derivatization:Gata4_chr14_5729|reconstitution_TFBS_full|shuffled_bg_196
205	216	ATCAGATTAGGC	Gata4/6	0.293993	0.422438294119377	+	derivatization:Gata4_chr14_5729|reconstitution_TFBS_full|shuffled_bg_196
209	220	GATTAGGCCAAG	Jun_Atf3	0.0281423	0.0702890632512404	-	derivatization:Gata4_chr14_5729|reconstitution_TFBS_full|shuffled_bg_196
224	237	GTTATGTGCCTGCG	Foxa2	0.0260849	0.11577079387826	-	derivatization:Gata4_chr14_5729|reconstitution_TFBS_full|shuffled_bg_196
240	251	CTAGGCTTGGCC	Klf4	0.0502151	0.181018568095387	-	derivatization:Gata4_chr14_5729|reconstitution_TFBS_full|shuffled_bg_196
258	269	TTCAGATATTTT	Gata4/6	0.117308	0.168559766411295	+	derivatization:Gata4_chr14_5729|reconstitution_TFBS_full|shuffled_bg_196
264	275	TATTTTATCAGG	Jun_Atf3	0.0226268	0.0565133829279471	+	derivatization:Gata4_chr14_5729|reconstitution_TFBS_full|shuffled_bg_196
265	276	ATTTTATCAGGT	Gata4/6	0.407546	0.585602504192874	-	derivatization:Gata4_chr14_5729|reconstitution_TFBS_full|shuffled_bg_196
269	282	TATCAGGTATTAGC	Hnf1b	0.000807392	0.0561480254366044	-	derivatization:Gata4_chr14_5729|reconstitution_TFBS_full|shuffled_bg_196
274	287	GGTATTAGCTCAGG	Foxa2	0.0281299	0.124846974867301	-	derivatization:Gata4_chr14_5729|reconstitution_TFBS_full|shuffled_bg_196
289	300	CTCTCCACCCCC	Klf4	0.0619301	0.223249540954895	+	derivatization:Gata4_chr14_5729|reconstitution_TFBS_full|shuffled_bg_196
15	26	CTGTGATGGCGC	Gata4/6	0.0399219	0.0573637444905299	+	derivatization:Gata4_chr14_5729|reconstitution_TFBS_full|shuffled_bg_197
16	27	TGTGATGGCGCA	Jun_Atf3	0.0339284	0.0847406023535171	-	derivatization:Gata4_chr14_5729|reconstitution_TFBS_full|shuffled_bg_197
25	36	GCAGGTGTGGCA	Klf4	0.0565119	0.203717670946582	-	derivatization:Gata4_chr14_5729|reconstitution_TFBS_full|shuffled_bg_197
51	62	CAGACAATCGGA	Sox17	0.0731482	0.363676610088392	+	derivatization:Gata4_chr14_5729|reconstitution_TFBS_full|shuffled_bg_197
52	63	AGACAATCGGAT	Gata4/6	0.0567766	0.0815822487266643	-	derivatization:Gata4_chr14_5729|reconstitution_TFBS_full|shuffled_bg_197
57	68	ATCGGATCTGAT	Gata4/6	0.0700935	0.10071729112209	-	derivatization:Gata4_chr14_5729|reconstitution_TFBS_full|shuffled_bg_197
62	73	ATCTGATTTGGG	Gata4/6	0.0912175	0.131070348932914	+	derivatization:Gata4_chr14_5729|reconstitution_TFBS_full|shuffled_bg_197
71	82	GGGACAATTCAA	Sox17	0.0435012	0.216278308294356	+	derivatization:Gata4_chr14_5729|reconstitution_TFBS_full|shuffled_bg_197
78	89	TTCAATTGTTTC	Sox17	0.246207	1.22408654129607	-	derivatization:Gata4_chr14_5729|reconstitution_TFBS_full|shuffled_bg_197
87	98	TTCTTATCTGCG	Gata4/6	0.808864	1.16225600043054	-	derivatization:Gata4_chr14_5729|reconstitution_TFBS_full|shuffled_bg_197
106	117	GAAAGATAACTT	Gata4/6	0.207636	0.602019688376646	+	derivatization:Gata4_chr14_5729|reconstitution_TFBS_full|shuffled_bg_197
117	128	TTGGCCGGGGTT	Klf4	0.0227744	0.0820985973787085	-	derivatization:Gata4_chr14_5729|reconstitution_TFBS_full|shuffled_bg_197
127	138	TTCAGATAAAAA	Gata4/6	0.49315	0.708606819703091	+	derivatization:Gata4_chr14_5729|reconstitution_TFBS_full|shuffled_bg_197
139	150	TATGAATCCATT	Jun_Atf3	0.0343185	0.085714927962096	-	derivatization:Gata4_chr14_5729|reconstitution_TFBS_full|shuffled_bg_197
144	155	ATCCATTGAGCT	Sox17	0.0253622	0.126095227502301	-	derivatization:Gata4_chr14_5729|reconstitution_TFBS_full|shuffled_bg_197
159	170	GGCAAATCGACC	Gata4/6	0.057189	0.0821748259393695	-	derivatization:Gata4_chr14_5729|reconstitution_TFBS_full|shuffled_bg_197
179	190	CTCTGATAAAGT	Gata4/6	0.385076	0.553315380115558	+	derivatization:Gata4_chr14_5729|reconstitution_TFBS_full|shuffled_bg_197
200	211	GTCTTATCAGAT	Gata4/6	0.653013	0.938313829777501	-	derivatization:Gata4_chr14_5729|reconstitution_TFBS_full|shuffled_bg_197
205	216	ATCAGATTAGGC	Gata4/6	0.293993	0.422438294119377	+	derivatization:Gata4_chr14_5729|reconstitution_TFBS_full|shuffled_bg_197
209	220	GATTAGGCAGGC	Jun_Atf3	0.0313926	0.0784071112531985	-	derivatization:Gata4_chr14_5729|reconstitution_TFBS_full|shuffled_bg_197
211	222	TTAGGCAGGCCT	Klf4	0.0210529	0.0758928253106213	-	derivatization:Gata4_chr14_5729|reconstitution_TFBS_full|shuffled_bg_197
224	237	GTTATGTGCCTGCG	Foxa2	0.0260849	0.11577079387826	-	derivatization:Gata4_chr14_5729|reconstitution_TFBS_full|shuffled_bg_197
247	258	CCTGAGTTACTT	Jun_Atf3	0.0287907	0.0719085267852125	-	derivatization:Gata4_chr14_5729|reconstitution_TFBS_full|shuffled_bg_197
258	269	TTCAGATATTTT	Gata4/6	0.117308	0.168559766411295	+	derivatization:Gata4_chr14_5729|reconstitution_TFBS_full|shuffled_bg_197
264	275	TATTTTATCAGG	Jun_Atf3	0.0226268	0.0565133829279471	+	derivatization:Gata4_chr14_5729|reconstitution_TFBS_full|shuffled_bg_197
265	276	ATTTTATCAGGT	Gata4/6	0.407546	0.585602504192874	-	derivatization:Gata4_chr14_5729|reconstitution_TFBS_full|shuffled_bg_197
269	282	TATCAGGTATTAGC	Hnf1b	0.000807392	0.0561480254366044	-	derivatization:Gata4_chr14_5729|reconstitution_TFBS_full|shuffled_bg_197
274	287	GGTATTAGCTCAGG	Foxa2	0.0281299	0.124846974867301	-	derivatization:Gata4_chr14_5729|reconstitution_TFBS_full|shuffled_bg_197
3	14	GTGGGTGCATCA	Klf4	0.0422056	0.152145415972619	-	derivatization:Gata4_chr14_5729|reconstitution_TFBS_full|shuffled_bg_198
5	16	GGGTGCATCATC	Jun_Atf3	0.288666	0.720980969305371	+	derivatization:Gata4_chr14_5729|reconstitution_TFBS_full|shuffled_bg_198
8	19	TGCATCATCACG	Jun_Atf3	0.0238593	0.0595917123628957	+	derivatization:Gata4_chr14_5729|reconstitution_TFBS_full|shuffled_bg_198
9	20	GCATCATCACGG	Gata4/6	0.0573845	0.0824557397247329	-	derivatization:Gata4_chr14_5729|reconstitution_TFBS_full|shuffled_bg_198
25	36	GCAGGTGTGGCA	Klf4	0.0565119	0.203717670946582	-	derivatization:Gata4_chr14_5729|reconstitution_TFBS_full|shuffled_bg_198
46	57	AGTGACAGACAA	Jun_Atf3	0.0919971	0.229774751204794	-	derivatization:Gata4_chr14_5729|reconstitution_TFBS_full|shuffled_bg_198
51	62	CAGACAATCGGA	Sox17	0.0731482	0.363676610088392	+	derivatization:Gata4_chr14_5729|reconstitution_TFBS_full|shuffled_bg_198
52	63	AGACAATCGGAT	Gata4/6	0.0567766	0.0815822487266643	-	derivatization:Gata4_chr14_5729|reconstitution_TFBS_full|shuffled_bg_198
57	68	ATCGGATCTGAT	Gata4/6	0.0700935	0.10071729112209	-	derivatization:Gata4_chr14_5729|reconstitution_TFBS_full|shuffled_bg_198
62	73	ATCTGATTTGGG	Gata4/6	0.0912175	0.131070348932914	+	derivatization:Gata4_chr14_5729|reconstitution_TFBS_full|shuffled_bg_198
71	82	GGGACAATTCAA	Sox17	0.0435012	0.216278308294356	+	derivatization:Gata4_chr14_5729|reconstitution_TFBS_full|shuffled_bg_198
78	89	TTCAATTGTTTC	Sox17	0.246207	1.22408654129607	-	derivatization:Gata4_chr14_5729|reconstitution_TFBS_full|shuffled_bg_198
87	98	TTCTTATCTGCG	Gata4/6	0.808864	1.16225600043054	-	derivatization:Gata4_chr14_5729|reconstitution_TFBS_full|shuffled_bg_198
108	119	GTGGTGGTCACT	Jun_Atf3	0.0562521	0.140496953515352	+	derivatization:Gata4_chr14_5729|reconstitution_TFBS_full|shuffled_bg_198
115	126	TCACTAGTAATC	Jun_Atf3	0.0333034	0.0831795833702774	+	derivatization:Gata4_chr14_5729|reconstitution_TFBS_full|shuffled_bg_198
119	130	TAGTAATCTTCA	Gata4/6	0.163595	0.235069517731577	-	derivatization:Gata4_chr14_5729|reconstitution_TFBS_full|shuffled_bg_198
127	138	TTCAGATAAAAA	Gata4/6	0.49315	0.708606819703091	+	derivatization:Gata4_chr14_5729|reconstitution_TFBS_full|shuffled_bg_198
144	155	ATCCATTGAGCT	Sox17	0.0253622	0.126095227502301	-	derivatization:Gata4_chr14_5729|reconstitution_TFBS_full|shuffled_bg_198
155	166	TGTGATGGATGA	Jun_Atf3	0.0561436	0.140225960619862	-	derivatization:Gata4_chr14_5729|reconstitution_TFBS_full|shuffled_bg_198
162	173	GATGACTTGTGC	Jun_Atf3	0.203559	0.508415141134848	-	derivatization:Gata4_chr14_5729|reconstitution_TFBS_full|shuffled_bg_198
170	181	GTGCCCACCCTC	Klf4	0.123864	0.446512780390103	+	derivatization:Gata4_chr14_5729|reconstitution_TFBS_full|shuffled_bg_198
179	190	CTCTGATAAAGT	Gata4/6	0.385076	0.553315380115558	+	derivatization:Gata4_chr14_5729|reconstitution_TFBS_full|shuffled_bg_198
186	199	AAAGTTGGTCTATT	Foxa2	0.0158795	0.0704768782471786	-	derivatization:Gata4_chr14_5729|reconstitution_TFBS_full|shuffled_bg_198
193	204	GTCTATTGTCTT	Sox17	0.259961	1.29246837564272	-	derivatization:Gata4_chr14_5729|reconstitution_TFBS_full|shuffled_bg_198
194	207	TCTATTGTCTTATC	Foxa2	0.0129181	0.0573335029997719	-	derivatization:Gata4_chr14_5729|reconstitution_TFBS_full|shuffled_bg_198
200	211	GTCTTATCAGAT	Gata4/6	0.653013	0.938313829777501	-	derivatization:Gata4_chr14_5729|reconstitution_TFBS_full|shuffled_bg_198
205	216	ATCAGATTAGGC	Gata4/6	0.293993	0.422438294119377	+	derivatization:Gata4_chr14_5729|reconstitution_TFBS_full|shuffled_bg_198
209	220	GATTAGGCCCTC	Jun_Atf3	0.0294866	0.0736466277619109	-	derivatization:Gata4_chr14_5729|reconstitution_TFBS_full|shuffled_bg_198
224	237	GTTATGTGCCTGCG	Foxa2	0.0260849	0.11577079387826	-	derivatization:Gata4_chr14_5729|reconstitution_TFBS_full|shuffled_bg_198
241	252	CTGTTCTTCACT	Jun_Atf3	0.0308727	0.0771085932221805	+	derivatization:Gata4_chr14_5729|reconstitution_TFBS_full|shuffled_bg_198
258	269	TTCAGATATTTT	Gata4/6	0.117308	0.168559766411295	+	derivatization:Gata4_chr14_5729|reconstitution_TFBS_full|shuffled_bg_198
264	275	TATTTTATCAGG	Jun_Atf3	0.0226268	0.0565133829279471	+	derivatization:Gata4_chr14_5729|reconstitution_TFBS_full|shuffled_bg_198
265	276	ATTTTATCAGGT	Gata4/6	0.407546	0.585602504192874	-	derivatization:Gata4_chr14_5729|reconstitution_TFBS_full|shuffled_bg_198
269	282	TATCAGGTATTAGC	Hnf1b	0.000807392	0.0561480254366044	-	derivatization:Gata4_chr14_5729|reconstitution_TFBS_full|shuffled_bg_198
274	287	GGTATTAGCTCAGG	Foxa2	0.0281299	0.124846974867301	-	derivatization:Gata4_chr14_5729|reconstitution_TFBS_full|shuffled_bg_198
1	12	GAGGGTGGTGGA	Klf4	0.11655	0.420146810650927	-	derivatization:Gata4_chr14_5729|reconstitution_TFBS_full|shuffled_bg_199
17	28	GGGGGCAGGCAG	Klf4	0.0195263	0.0703896410880584	-	derivatization:Gata4_chr14_5729|reconstitution_TFBS_full|shuffled_bg_199
25	36	GCAGGTGTGGCA	Klf4	0.0565119	0.203717670946582	-	derivatization:Gata4_chr14_5729|reconstitution_TFBS_full|shuffled_bg_199
36	47	AGGGGCTAGGCC	Klf4	0.0456524	0.164570658589107	-	derivatization:Gata4_chr14_5729|reconstitution_TFBS_full|shuffled_bg_199
51	62	CAGACAATCGGA	Sox17	0.0731482	0.363676610088392	+	derivatization:Gata4_chr14_5729|reconstitution_TFBS_full|shuffled_bg_199
52	63	AGACAATCGGAT	Gata4/6	0.0567766	0.0815822487266643	-	derivatization:Gata4_chr14_5729|reconstitution_TFBS_full|shuffled_bg_199
57	68	ATCGGATCTGAT	Gata4/6	0.0700935	0.10071729112209	-	derivatization:Gata4_chr14_5729|reconstitution_TFBS_full|shuffled_bg_199
62	73	ATCTGATTTGGG	Gata4/6	0.0912175	0.131070348932914	+	derivatization:Gata4_chr14_5729|reconstitution_TFBS_full|shuffled_bg_199
71	82	GGGACAATTCAA	Sox17	0.0435012	0.216278308294356	+	derivatization:Gata4_chr14_5729|reconstitution_TFBS_full|shuffled_bg_199
78	89	TTCAATTGTTTC	Sox17	0.246207	1.22408654129607	-	derivatization:Gata4_chr14_5729|reconstitution_TFBS_full|shuffled_bg_199
87	98	TTCTTATCTGCG	Gata4/6	0.808864	1.16225600043054	-	derivatization:Gata4_chr14_5729|reconstitution_TFBS_full|shuffled_bg_199
104	115	GAGGGAGCAGCG	Klf4	0.031769	0.114522900279445	-	derivatization:Gata4_chr14_5729|reconstitution_TFBS_full|shuffled_bg_199
109	120	AGCAGCGCCCAT	Klf4	0.125194	0.451307248499633	+	derivatization:Gata4_chr14_5729|reconstitution_TFBS_full|shuffled_bg_199
110	123	GCAGCGCCCATACT	Foxa2	0.0257235	0.114166817443326	+	derivatization:Gata4_chr14_5729|reconstitution_TFBS_full|shuffled_bg_199
127	138	TTCAGATAAAAA	Gata4/6	0.49315	0.708606819703091	+	derivatization:Gata4_chr14_5729|reconstitution_TFBS_full|shuffled_bg_199
133	144	TAAAAAGTCACA	Jun_Atf3	0.10754	0.268595170332147	+	derivatization:Gata4_chr14_5729|reconstitution_TFBS_full|shuffled_bg_199
144	155	ATCCATTGAGCT	Sox17	0.0253622	0.126095227502301	-	derivatization:Gata4_chr14_5729|reconstitution_TFBS_full|shuffled_bg_199
157	168	AGTGCAGTCAGG	Jun_Atf3	0.0409289	0.102225263780988	+	derivatization:Gata4_chr14_5729|reconstitution_TFBS_full|shuffled_bg_199
179	190	CTCTGATAAAGT	Gata4/6	0.385076	0.553315380115558	+	derivatization:Gata4_chr14_5729|reconstitution_TFBS_full|shuffled_bg_199
200	211	GTCTTATCAGAT	Gata4/6	0.653013	0.938313829777501	-	derivatization:Gata4_chr14_5729|reconstitution_TFBS_full|shuffled_bg_199
205	216	ATCAGATTAGGC	Gata4/6	0.293993	0.422438294119377	+	derivatization:Gata4_chr14_5729|reconstitution_TFBS_full|shuffled_bg_199
209	220	GATTAGGCGCCC	Jun_Atf3	0.0267685	0.066857818644561	-	derivatization:Gata4_chr14_5729|reconstitution_TFBS_full|shuffled_bg_199
217	228	GCCCACTGTTAT	Sox17	0.0175881	0.0874441283024826	-	derivatization:Gata4_chr14_5729|reconstitution_TFBS_full|shuffled_bg_199
224	237	GTTATGTGCCTGCG	Foxa2	0.0260849	0.11577079387826	-	derivatization:Gata4_chr14_5729|reconstitution_TFBS_full|shuffled_bg_199
245	256	GCTGGAGTCCCC	Jun_Atf3	0.0250194	0.0624892133588258	+	derivatization:Gata4_chr14_5729|reconstitution_TFBS_full|shuffled_bg_199
258	269	TTCAGATATTTT	Gata4/6	0.117308	0.168559766411295	+	derivatization:Gata4_chr14_5729|reconstitution_TFBS_full|shuffled_bg_199
264	275	TATTTTATCAGG	Jun_Atf3	0.0226268	0.0565133829279471	+	derivatization:Gata4_chr14_5729|reconstitution_TFBS_full|shuffled_bg_199
265	276	ATTTTATCAGGT	Gata4/6	0.407546	0.585602504192874	-	derivatization:Gata4_chr14_5729|reconstitution_TFBS_full|shuffled_bg_199
269	282	TATCAGGTATTAGC	Hnf1b	0.000807392	0.0561480254366044	-	derivatization:Gata4_chr14_5729|reconstitution_TFBS_full|shuffled_bg_199
274	287	GGTATTAGCTCAGG	Foxa2	0.0281299	0.124846974867301	-	derivatization:Gata4_chr14_5729|reconstitution_TFBS_full|shuffled_bg_199
25	36	GCAGGTGTGGCA	Klf4	0.0565119	0.203717670946582	-	derivatization:Gata4_chr14_5729|reconstitution_TFBS_full|shuffled_bg_2
32	43	TGGCATTCTACA	Sox17	0.0112092	0.0557296537413471	-	derivatization:Gata4_chr14_5729|reconstitution_TFBS_full|shuffled_bg_2
39	50	CTACAAGTAACA	Jun_Atf3	0.0281803	0.0703839732054213	+	derivatization:Gata4_chr14_5729|reconstitution_TFBS_full|shuffled_bg_2
51	62	CAGACAATCGGA	Sox17	0.0731482	0.363676610088392	+	derivatization:Gata4_chr14_5729|reconstitution_TFBS_full|shuffled_bg_2
52	63	AGACAATCGGAT	Gata4/6	0.0567766	0.0815822487266643	-	derivatization:Gata4_chr14_5729|reconstitution_TFBS_full|shuffled_bg_2
57	68	ATCGGATCTGAT	Gata4/6	0.0700935	0.10071729112209	-	derivatization:Gata4_chr14_5729|reconstitution_TFBS_full|shuffled_bg_2
62	73	ATCTGATTTGGG	Gata4/6	0.0912175	0.131070348932914	+	derivatization:Gata4_chr14_5729|reconstitution_TFBS_full|shuffled_bg_2
71	82	GGGACAATTCAA	Sox17	0.0435012	0.216278308294356	+	derivatization:Gata4_chr14_5729|reconstitution_TFBS_full|shuffled_bg_2
78	89	TTCAATTGTTTC	Sox17	0.246207	1.22408654129607	-	derivatization:Gata4_chr14_5729|reconstitution_TFBS_full|shuffled_bg_2
87	98	TTCTTATCTGCG	Gata4/6	0.808864	1.16225600043054	-	derivatization:Gata4_chr14_5729|reconstitution_TFBS_full|shuffled_bg_2
97	108	CGAATATCAAAC	Gata4/6	0.0848569	0.121930808149373	-	derivatization:Gata4_chr14_5729|reconstitution_TFBS_full|shuffled_bg_2
98	111	GAATATCAAACATA	Foxa2	0.0497384	0.220750474574733	+	derivatization:Gata4_chr14_5729|reconstitution_TFBS_full|shuffled_bg_2
127	138	TTCAGATAAAAA	Gata4/6	0.49315	0.708606819703091	+	derivatization:Gata4_chr14_5729|reconstitution_TFBS_full|shuffled_bg_2
137	150	AACATTTATCCATT	Foxa2	0.023682	0.105106170260379	-	derivatization:Gata4_chr14_5729|reconstitution_TFBS_full|shuffled_bg_2
139	150	CATTTATCCATT	Gata4/6	0.0484506	0.0696186263382471	-	derivatization:Gata4_chr14_5729|reconstitution_TFBS_full|shuffled_bg_2
140	153	ATTTATCCATTGAG	Hnf1b	0.00157641	0.109627428533497	-	derivatization:Gata4_chr14_5729|reconstitution_TFBS_full|shuffled_bg_2
144	155	ATCCATTGAGCT	Sox17	0.0253622	0.126095227502301	-	derivatization:Gata4_chr14_5729|reconstitution_TFBS_full|shuffled_bg_2
170	181	ACTTTTTGTCTC	Sox17	0.0206444	0.102639373344919	-	derivatization:Gata4_chr14_5729|reconstitution_TFBS_full|shuffled_bg_2
179	190	CTCTGATAAAGT	Gata4/6	0.385076	0.553315380115558	+	derivatization:Gata4_chr14_5729|reconstitution_TFBS_full|shuffled_bg_2
200	211	GTCTTATCAGAT	Gata4/6	0.653013	0.938313829777501	-	derivatization:Gata4_chr14_5729|reconstitution_TFBS_full|shuffled_bg_2
205	216	ATCAGATTAGGC	Gata4/6	0.293993	0.422438294119377	+	derivatization:Gata4_chr14_5729|reconstitution_TFBS_full|shuffled_bg_2
209	220	GATTAGGCAGTT	Jun_Atf3	0.0357705	0.0893414872639583	-	derivatization:Gata4_chr14_5729|reconstitution_TFBS_full|shuffled_bg_2
224	237	GTTATGTGCCTGCG	Foxa2	0.0260849	0.11577079387826	-	derivatization:Gata4_chr14_5729|reconstitution_TFBS_full|shuffled_bg_2
258	269	TTCAGATATTTT	Gata4/6	0.117308	0.168559766411295	+	derivatization:Gata4_chr14_5729|reconstitution_TFBS_full|shuffled_bg_2
264	275	TATTTTATCAGG	Jun_Atf3	0.0226268	0.0565133829279471	+	derivatization:Gata4_chr14_5729|reconstitution_TFBS_full|shuffled_bg_2
265	276	ATTTTATCAGGT	Gata4/6	0.407546	0.585602504192874	-	derivatization:Gata4_chr14_5729|reconstitution_TFBS_full|shuffled_bg_2
269	282	TATCAGGTATTAGC	Hnf1b	0.000807392	0.0561480254366044	-	derivatization:Gata4_chr14_5729|reconstitution_TFBS_full|shuffled_bg_2
274	287	GGTATTAGCTCAGG	Foxa2	0.0281299	0.124846974867301	-	derivatization:Gata4_chr14_5729|reconstitution_TFBS_full|shuffled_bg_2
289	300	ACAGGCTTGGTT	Klf4	0.014964	0.053943173527074	-	derivatization:Gata4_chr14_5729|reconstitution_TFBS_full|shuffled_bg_2
21	32	GAGGGCAGGTGT	Klf4	0.0449661	0.162096640947324	-	derivatization:Gata4_chr14_5729|reconstitution_TFBS_full|shuffled_bg_20
25	36	GCAGGTGTGGCA	Klf4	0.0565119	0.203717670946582	-	derivatization:Gata4_chr14_5729|reconstitution_TFBS_full|shuffled_bg_20
51	62	CAGACAATCGGA	Sox17	0.0731482	0.363676610088392	+	derivatization:Gata4_chr14_5729|reconstitution_TFBS_full|shuffled_bg_20
52	63	AGACAATCGGAT	Gata4/6	0.0567766	0.0815822487266643	-	derivatization:Gata4_chr14_5729|reconstitution_TFBS_full|shuffled_bg_20
57	68	ATCGGATCTGAT	Gata4/6	0.0700935	0.10071729112209	-	derivatization:Gata4_chr14_5729|reconstitution_TFBS_full|shuffled_bg_20
62	73	ATCTGATTTGGG	Gata4/6	0.0912175	0.131070348932914	+	derivatization:Gata4_chr14_5729|reconstitution_TFBS_full|shuffled_bg_20
71	82	GGGACAATTCAA	Sox17	0.0435012	0.216278308294356	+	derivatization:Gata4_chr14_5729|reconstitution_TFBS_full|shuffled_bg_20
78	89	TTCAATTGTTTC	Sox17	0.246207	1.22408654129607	-	derivatization:Gata4_chr14_5729|reconstitution_TFBS_full|shuffled_bg_20
87	98	TTCTTATCTGCG	Gata4/6	0.808864	1.16225600043054	-	derivatization:Gata4_chr14_5729|reconstitution_TFBS_full|shuffled_bg_20
108	119	GGGGGAGGGCAC	Klf4	0.0324116	0.116839385397628	-	derivatization:Gata4_chr14_5729|reconstitution_TFBS_full|shuffled_bg_20
111	124	GGAGGGCACACAGC	Foxa2	0.0344811	0.153035063227985	+	derivatization:Gata4_chr14_5729|reconstitution_TFBS_full|shuffled_bg_20
127	138	TTCAGATAAAAA	Gata4/6	0.49315	0.708606819703091	+	derivatization:Gata4_chr14_5729|reconstitution_TFBS_full|shuffled_bg_20
132	143	ATAAAAATGCCA	Sox17	0.0122417	0.0608630145064277	+	derivatization:Gata4_chr14_5729|reconstitution_TFBS_full|shuffled_bg_20
144	155	ATCCATTGAGCT	Sox17	0.0253622	0.126095227502301	-	derivatization:Gata4_chr14_5729|reconstitution_TFBS_full|shuffled_bg_20
179	190	CTCTGATAAAGT	Gata4/6	0.385076	0.553315380115558	+	derivatization:Gata4_chr14_5729|reconstitution_TFBS_full|shuffled_bg_20
180	191	TCTGATAAAGTC	Jun_Atf3	0.021964	0.0548579535166011	-	derivatization:Gata4_chr14_5729|reconstitution_TFBS_full|shuffled_bg_20
197	208	TGTGTCTTATCA	Jun_Atf3	0.0214943	0.0536848165303169	-	derivatization:Gata4_chr14_5729|reconstitution_TFBS_full|shuffled_bg_20
200	211	GTCTTATCAGAT	Gata4/6	0.653013	0.938313829777501	-	derivatization:Gata4_chr14_5729|reconstitution_TFBS_full|shuffled_bg_20
205	216	ATCAGATTAGGC	Gata4/6	0.293993	0.422438294119377	+	derivatization:Gata4_chr14_5729|reconstitution_TFBS_full|shuffled_bg_20
209	220	GATTAGGCCCAG	Jun_Atf3	0.0242611	0.0605952602468408	-	derivatization:Gata4_chr14_5729|reconstitution_TFBS_full|shuffled_bg_20
224	237	GTTATGTGCCTGCG	Foxa2	0.0260849	0.11577079387826	-	derivatization:Gata4_chr14_5729|reconstitution_TFBS_full|shuffled_bg_20
258	269	TTCAGATATTTT	Gata4/6	0.117308	0.168559766411295	+	derivatization:Gata4_chr14_5729|reconstitution_TFBS_full|shuffled_bg_20
264	275	TATTTTATCAGG	Jun_Atf3	0.0226268	0.0565133829279471	+	derivatization:Gata4_chr14_5729|reconstitution_TFBS_full|shuffled_bg_20
265	276	ATTTTATCAGGT	Gata4/6	0.407546	0.585602504192874	-	derivatization:Gata4_chr14_5729|reconstitution_TFBS_full|shuffled_bg_20
269	282	TATCAGGTATTAGC	Hnf1b	0.000807392	0.0561480254366044	-	derivatization:Gata4_chr14_5729|reconstitution_TFBS_full|shuffled_bg_20
274	287	GGTATTAGCTCAGG	Foxa2	0.0281299	0.124846974867301	-	derivatization:Gata4_chr14_5729|reconstitution_TFBS_full|shuffled_bg_20
287	298	GAGGGAGAACCC	Klf4	0.0192956	0.0695579991385331	-	derivatization:Gata4_chr14_5729|reconstitution_TFBS_full|shuffled_bg_20
11	22	TTGGGCAGGCCT	Klf4	0.0631455	0.227630891737093	-	derivatization:Gata4_chr14_5729|reconstitution_TFBS_full|shuffled_bg_200
25	36	GCAGGTGTGGCA	Klf4	0.0565119	0.203717670946582	-	derivatization:Gata4_chr14_5729|reconstitution_TFBS_full|shuffled_bg_200
35	46	CAGAATGTCATT	Jun_Atf3	0.0855313	0.213625572737865	+	derivatization:Gata4_chr14_5729|reconstitution_TFBS_full|shuffled_bg_200
40	51	TGTCATTGTGAC	Sox17	0.0625256	0.310863401310528	-	derivatization:Gata4_chr14_5729|reconstitution_TFBS_full|shuffled_bg_200
46	57	TGTGACAGACAA	Jun_Atf3	0.103461	0.258407336039932	-	derivatization:Gata4_chr14_5729|reconstitution_TFBS_full|shuffled_bg_200
51	62	CAGACAATCGGA	Sox17	0.0731482	0.363676610088392	+	derivatization:Gata4_chr14_5729|reconstitution_TFBS_full|shuffled_bg_200
52	63	AGACAATCGGAT	Gata4/6	0.0567766	0.0815822487266643	-	derivatization:Gata4_chr14_5729|reconstitution_TFBS_full|shuffled_bg_200
57	68	ATCGGATCTGAT	Gata4/6	0.0700935	0.10071729112209	-	derivatization:Gata4_chr14_5729|reconstitution_TFBS_full|shuffled_bg_200
62	73	ATCTGATTTGGG	Gata4/6	0.0912175	0.131070348932914	+	derivatization:Gata4_chr14_5729|reconstitution_TFBS_full|shuffled_bg_200
71	82	GGGACAATTCAA	Sox17	0.0435012	0.216278308294356	+	derivatization:Gata4_chr14_5729|reconstitution_TFBS_full|shuffled_bg_200
78	89	TTCAATTGTTTC	Sox17	0.246207	1.22408654129607	-	derivatization:Gata4_chr14_5729|reconstitution_TFBS_full|shuffled_bg_200
87	98	TTCTTATCTGCG	Gata4/6	0.808864	1.16225600043054	-	derivatization:Gata4_chr14_5729|reconstitution_TFBS_full|shuffled_bg_200
119	130	TCTGACTTTTCA	Jun_Atf3	0.0521262	0.130191980358635	-	derivatization:Gata4_chr14_5729|reconstitution_TFBS_full|shuffled_bg_200
127	138	TTCAGATAAAAA	Gata4/6	0.49315	0.708606819703091	+	derivatization:Gata4_chr14_5729|reconstitution_TFBS_full|shuffled_bg_200
139	150	CTCTGATCCATT	Gata4/6	0.0353092	0.0507357597450276	-	derivatization:Gata4_chr14_5729|reconstitution_TFBS_full|shuffled_bg_200
140	151	TCTGATCCATTG	Jun_Atf3	0.0270303	0.0675116982762604	-	derivatization:Gata4_chr14_5729|reconstitution_TFBS_full|shuffled_bg_200
144	155	ATCCATTGAGCT	Sox17	0.0253622	0.126095227502301	-	derivatization:Gata4_chr14_5729|reconstitution_TFBS_full|shuffled_bg_200
151	162	GAGCTGGTCACC	Jun_Atf3	0.0859374	0.214639860432415	+	derivatization:Gata4_chr14_5729|reconstitution_TFBS_full|shuffled_bg_200
161	172	CCTGACAAGTCA	Jun_Atf3	0.0297811	0.0743821799068134	-	derivatization:Gata4_chr14_5729|reconstitution_TFBS_full|shuffled_bg_200
163	174	TGACAAGTCAGT	Jun_Atf3	0.0606436	0.151465297299187	+	derivatization:Gata4_chr14_5729|reconstitution_TFBS_full|shuffled_bg_200
179	190	CTCTGATAAAGT	Gata4/6	0.385076	0.553315380115558	+	derivatization:Gata4_chr14_5729|reconstitution_TFBS_full|shuffled_bg_200
200	211	GTCTTATCAGAT	Gata4/6	0.653013	0.938313829777501	-	derivatization:Gata4_chr14_5729|reconstitution_TFBS_full|shuffled_bg_200
205	216	ATCAGATTAGGC	Gata4/6	0.293993	0.422438294119377	+	derivatization:Gata4_chr14_5729|reconstitution_TFBS_full|shuffled_bg_200
209	220	GATTAGGCCTTC	Jun_Atf3	0.0293839	0.0733901211225849	-	derivatization:Gata4_chr14_5729|reconstitution_TFBS_full|shuffled_bg_200
224	237	GTTATGTGCCTGCG	Foxa2	0.0260849	0.11577079387826	-	derivatization:Gata4_chr14_5729|reconstitution_TFBS_full|shuffled_bg_200
243	254	CGTGAGATCCAC	Jun_Atf3	0.0240927	0.0601746592919967	-	derivatization:Gata4_chr14_5729|reconstitution_TFBS_full|shuffled_bg_200
258	269	TTCAGATATTTT	Gata4/6	0.117308	0.168559766411295	+	derivatization:Gata4_chr14_5729|reconstitution_TFBS_full|shuffled_bg_200
264	275	TATTTTATCAGG	Jun_Atf3	0.0226268	0.0565133829279471	+	derivatization:Gata4_chr14_5729|reconstitution_TFBS_full|shuffled_bg_200
265	276	ATTTTATCAGGT	Gata4/6	0.407546	0.585602504192874	-	derivatization:Gata4_chr14_5729|reconstitution_TFBS_full|shuffled_bg_200
269	282	TATCAGGTATTAGC	Hnf1b	0.000807392	0.0561480254366044	-	derivatization:Gata4_chr14_5729|reconstitution_TFBS_full|shuffled_bg_200
274	287	GGTATTAGCTCAGG	Foxa2	0.0281299	0.124846974867301	-	derivatization:Gata4_chr14_5729|reconstitution_TFBS_full|shuffled_bg_200
25	36	GCAGGTGTGGCA	Klf4	0.0565119	0.203717670946582	-	derivatization:Gata4_chr14_5729|reconstitution_TFBS_full|shuffled_bg_21
51	62	CAGACAATCGGA	Sox17	0.0731482	0.363676610088392	+	derivatization:Gata4_chr14_5729|reconstitution_TFBS_full|shuffled_bg_21
52	63	AGACAATCGGAT	Gata4/6	0.0567766	0.0815822487266643	-	derivatization:Gata4_chr14_5729|reconstitution_TFBS_full|shuffled_bg_21
57	68	ATCGGATCTGAT	Gata4/6	0.0700935	0.10071729112209	-	derivatization:Gata4_chr14_5729|reconstitution_TFBS_full|shuffled_bg_21
62	73	ATCTGATTTGGG	Gata4/6	0.0912175	0.131070348932914	+	derivatization:Gata4_chr14_5729|reconstitution_TFBS_full|shuffled_bg_21
71	82	GGGACAATTCAA	Sox17	0.0435012	0.216278308294356	+	derivatization:Gata4_chr14_5729|reconstitution_TFBS_full|shuffled_bg_21
78	89	TTCAATTGTTTC	Sox17	0.246207	1.22408654129607	-	derivatization:Gata4_chr14_5729|reconstitution_TFBS_full|shuffled_bg_21
87	98	TTCTTATCTGCG	Gata4/6	0.808864	1.16225600043054	-	derivatization:Gata4_chr14_5729|reconstitution_TFBS_full|shuffled_bg_21
127	138	TTCAGATAAAAA	Gata4/6	0.49315	0.708606819703091	+	derivatization:Gata4_chr14_5729|reconstitution_TFBS_full|shuffled_bg_21
144	155	ATCCATTGAGCT	Sox17	0.0253622	0.126095227502301	-	derivatization:Gata4_chr14_5729|reconstitution_TFBS_full|shuffled_bg_21
153	164	GCTAACGTCCTC	Jun_Atf3	0.0218128	0.0544803118041758	+	derivatization:Gata4_chr14_5729|reconstitution_TFBS_full|shuffled_bg_21
157	168	ACGTCCTCCCAC	Klf4	0.023929	0.0862607724758991	+	derivatization:Gata4_chr14_5729|reconstitution_TFBS_full|shuffled_bg_21
165	176	CCACAAGTCAGA	Jun_Atf3	0.0522897	0.13060034292465	+	derivatization:Gata4_chr14_5729|reconstitution_TFBS_full|shuffled_bg_21
179	190	CTCTGATAAAGT	Gata4/6	0.385076	0.553315380115558	+	derivatization:Gata4_chr14_5729|reconstitution_TFBS_full|shuffled_bg_21
180	191	TCTGATAAAGTC	Jun_Atf3	0.021964	0.0548579535166011	-	derivatization:Gata4_chr14_5729|reconstitution_TFBS_full|shuffled_bg_21
200	211	GTCTTATCAGAT	Gata4/6	0.653013	0.938313829777501	-	derivatization:Gata4_chr14_5729|reconstitution_TFBS_full|shuffled_bg_21
205	216	ATCAGATTAGGC	Gata4/6	0.293993	0.422438294119377	+	derivatization:Gata4_chr14_5729|reconstitution_TFBS_full|shuffled_bg_21
211	222	TTAGGCGTGACA	Klf4	0.11515	0.41510000211458	-	derivatization:Gata4_chr14_5729|reconstitution_TFBS_full|shuffled_bg_21
216	227	CGTGACAGGTTA	Jun_Atf3	0.044495	0.111132063454797	-	derivatization:Gata4_chr14_5729|reconstitution_TFBS_full|shuffled_bg_21
224	237	GTTATGTGCCTGCG	Foxa2	0.0260849	0.11577079387826	-	derivatization:Gata4_chr14_5729|reconstitution_TFBS_full|shuffled_bg_21
241	252	AGCAAAGCCCCT	Klf4	0.0465821	0.167922099943566	+	derivatization:Gata4_chr14_5729|reconstitution_TFBS_full|shuffled_bg_21
250	261	CCTGACTGTTCA	Jun_Atf3	0.0239625	0.0598494678174082	-	derivatization:Gata4_chr14_5729|reconstitution_TFBS_full|shuffled_bg_21
258	269	TTCAGATATTTT	Gata4/6	0.117308	0.168559766411295	+	derivatization:Gata4_chr14_5729|reconstitution_TFBS_full|shuffled_bg_21
264	275	TATTTTATCAGG	Jun_Atf3	0.0226268	0.0565133829279471	+	derivatization:Gata4_chr14_5729|reconstitution_TFBS_full|shuffled_bg_21
265	276	ATTTTATCAGGT	Gata4/6	0.407546	0.585602504192874	-	derivatization:Gata4_chr14_5729|reconstitution_TFBS_full|shuffled_bg_21
269	282	TATCAGGTATTAGC	Hnf1b	0.000807392	0.0561480254366044	-	derivatization:Gata4_chr14_5729|reconstitution_TFBS_full|shuffled_bg_21
274	287	GGTATTAGCTCAGG	Foxa2	0.0281299	0.124846974867301	-	derivatization:Gata4_chr14_5729|reconstitution_TFBS_full|shuffled_bg_21
281	292	GCTCAGGTCATA	Jun_Atf3	0.0842328	0.210382399698286	+	derivatization:Gata4_chr14_5729|reconstitution_TFBS_full|shuffled_bg_21
5	16	TGGGGTGTTCAG	Klf4	0.0335317	0.12087719271303	-	derivatization:Gata4_chr14_5729|reconstitution_TFBS_full|shuffled_bg_22
17	28	GGGGGTGTGCAG	Klf4	0.0743997	0.268200743615494	-	derivatization:Gata4_chr14_5729|reconstitution_TFBS_full|shuffled_bg_22
25	36	GCAGGTGTGGCA	Klf4	0.0565119	0.203717670946582	-	derivatization:Gata4_chr14_5729|reconstitution_TFBS_full|shuffled_bg_22
37	48	CTCAATTGTTAG	Sox17	0.0922659	0.458725569990165	-	derivatization:Gata4_chr14_5729|reconstitution_TFBS_full|shuffled_bg_22
43	54	TGTTAGGTCAGA	Jun_Atf3	0.0789327	0.197144708957377	+	derivatization:Gata4_chr14_5729|reconstitution_TFBS_full|shuffled_bg_22
51	62	CAGACAATCGGA	Sox17	0.0731482	0.363676610088392	+	derivatization:Gata4_chr14_5729|reconstitution_TFBS_full|shuffled_bg_22
52	63	AGACAATCGGAT	Gata4/6	0.0567766	0.0815822487266643	-	derivatization:Gata4_chr14_5729|reconstitution_TFBS_full|shuffled_bg_22
57	68	ATCGGATCTGAT	Gata4/6	0.0700935	0.10071729112209	-	derivatization:Gata4_chr14_5729|reconstitution_TFBS_full|shuffled_bg_22
62	73	ATCTGATTTGGG	Gata4/6	0.0912175	0.131070348932914	+	derivatization:Gata4_chr14_5729|reconstitution_TFBS_full|shuffled_bg_22
71	82	GGGACAATTCAA	Sox17	0.0435012	0.216278308294356	+	derivatization:Gata4_chr14_5729|reconstitution_TFBS_full|shuffled_bg_22
78	89	TTCAATTGTTTC	Sox17	0.246207	1.22408654129607	-	derivatization:Gata4_chr14_5729|reconstitution_TFBS_full|shuffled_bg_22
87	98	TTCTTATCTGCG	Gata4/6	0.808864	1.16225600043054	-	derivatization:Gata4_chr14_5729|reconstitution_TFBS_full|shuffled_bg_22
94	105	CTGCGATCACAA	Gata4/6	0.186315	0.26771586659836	+	derivatization:Gata4_chr14_5729|reconstitution_TFBS_full|shuffled_bg_22
127	138	TTCAGATAAAAA	Gata4/6	0.49315	0.708606819703091	+	derivatization:Gata4_chr14_5729|reconstitution_TFBS_full|shuffled_bg_22
135	146	AAAAGAGTAATC	Jun_Atf3	0.0465272	0.116207747899181	+	derivatization:Gata4_chr14_5729|reconstitution_TFBS_full|shuffled_bg_22
140	153	AGTAATCCATTGAG	Hnf1b	0.00204625	0.142301257691	-	derivatization:Gata4_chr14_5729|reconstitution_TFBS_full|shuffled_bg_22
144	155	ATCCATTGAGCT	Sox17	0.0253622	0.126095227502301	-	derivatization:Gata4_chr14_5729|reconstitution_TFBS_full|shuffled_bg_22
155	166	TAGGGAATGGGA	Klf4	0.0330998	0.119320252279567	-	derivatization:Gata4_chr14_5729|reconstitution_TFBS_full|shuffled_bg_22
169	180	CTGGGCTGGTCT	Klf4	0.0490496	0.176817099988878	-	derivatization:Gata4_chr14_5729|reconstitution_TFBS_full|shuffled_bg_22
179	190	CTCTGATAAAGT	Gata4/6	0.385076	0.553315380115558	+	derivatization:Gata4_chr14_5729|reconstitution_TFBS_full|shuffled_bg_22
200	211	GTCTTATCAGAT	Gata4/6	0.653013	0.938313829777501	-	derivatization:Gata4_chr14_5729|reconstitution_TFBS_full|shuffled_bg_22
205	216	ATCAGATTAGGC	Gata4/6	0.293993	0.422438294119377	+	derivatization:Gata4_chr14_5729|reconstitution_TFBS_full|shuffled_bg_22
209	220	GATTAGGCCTGA	Jun_Atf3	0.0204041	0.0509618998974723	-	derivatization:Gata4_chr14_5729|reconstitution_TFBS_full|shuffled_bg_22
216	227	CCTGACTAGTTA	Jun_Atf3	0.0412958	0.103141644364909	-	derivatization:Gata4_chr14_5729|reconstitution_TFBS_full|shuffled_bg_22
224	237	GTTATGTGCCTGCG	Foxa2	0.0260849	0.11577079387826	-	derivatization:Gata4_chr14_5729|reconstitution_TFBS_full|shuffled_bg_22
252	263	TATAGATTCAGA	Gata4/6	0.0557123	0.0800529569529444	+	derivatization:Gata4_chr14_5729|reconstitution_TFBS_full|shuffled_bg_22
258	269	TTCAGATATTTT	Gata4/6	0.117308	0.168559766411295	+	derivatization:Gata4_chr14_5729|reconstitution_TFBS_full|shuffled_bg_22
264	275	TATTTTATCAGG	Jun_Atf3	0.0226268	0.0565133829279471	+	derivatization:Gata4_chr14_5729|reconstitution_TFBS_full|shuffled_bg_22
265	276	ATTTTATCAGGT	Gata4/6	0.407546	0.585602504192874	-	derivatization:Gata4_chr14_5729|reconstitution_TFBS_full|shuffled_bg_22
269	282	TATCAGGTATTAGC	Hnf1b	0.000807392	0.0561480254366044	-	derivatization:Gata4_chr14_5729|reconstitution_TFBS_full|shuffled_bg_22
274	287	GGTATTAGCTCAGG	Foxa2	0.0281299	0.124846974867301	-	derivatization:Gata4_chr14_5729|reconstitution_TFBS_full|shuffled_bg_22
3	14	CTAACAATCTAC	Sox17	0.0331445	0.164787095281562	+	derivatization:Gata4_chr14_5729|reconstitution_TFBS_full|shuffled_bg_23
4	15	TAACAATCTACG	Gata4/6	0.0455274	0.0654182827199645	-	derivatization:Gata4_chr14_5729|reconstitution_TFBS_full|shuffled_bg_23
25	36	GCAGGTGTGGCA	Klf4	0.0565119	0.203717670946582	-	derivatization:Gata4_chr14_5729|reconstitution_TFBS_full|shuffled_bg_23
35	46	CATGACCAGTGG	Jun_Atf3	0.0433177	0.108191603216448	-	derivatization:Gata4_chr14_5729|reconstitution_TFBS_full|shuffled_bg_23
41	54	CAGTGGTCAACAGA	Foxa2	0.0181275	0.0804540199896553	+	derivatization:Gata4_chr14_5729|reconstitution_TFBS_full|shuffled_bg_23
51	62	CAGACAATCGGA	Sox17	0.0731482	0.363676610088392	+	derivatization:Gata4_chr14_5729|reconstitution_TFBS_full|shuffled_bg_23
52	63	AGACAATCGGAT	Gata4/6	0.0567766	0.0815822487266643	-	derivatization:Gata4_chr14_5729|reconstitution_TFBS_full|shuffled_bg_23
57	68	ATCGGATCTGAT	Gata4/6	0.0700935	0.10071729112209	-	derivatization:Gata4_chr14_5729|reconstitution_TFBS_full|shuffled_bg_23
62	73	ATCTGATTTGGG	Gata4/6	0.0912175	0.131070348932914	+	derivatization:Gata4_chr14_5729|reconstitution_TFBS_full|shuffled_bg_23
71	82	GGGACAATTCAA	Sox17	0.0435012	0.216278308294356	+	derivatization:Gata4_chr14_5729|reconstitution_TFBS_full|shuffled_bg_23
78	89	TTCAATTGTTTC	Sox17	0.246207	1.22408654129607	-	derivatization:Gata4_chr14_5729|reconstitution_TFBS_full|shuffled_bg_23
87	98	TTCTTATCTGCG	Gata4/6	0.808864	1.16225600043054	-	derivatization:Gata4_chr14_5729|reconstitution_TFBS_full|shuffled_bg_23
99	110	CTAGGCGAGCTG	Klf4	0.0217576	0.0784331724360242	-	derivatization:Gata4_chr14_5729|reconstitution_TFBS_full|shuffled_bg_23
127	138	TTCAGATAAAAA	Gata4/6	0.49315	0.708606819703091	+	derivatization:Gata4_chr14_5729|reconstitution_TFBS_full|shuffled_bg_23
139	150	AGGGTATCCATT	Gata4/6	0.0353043	0.0507287189391541	-	derivatization:Gata4_chr14_5729|reconstitution_TFBS_full|shuffled_bg_23
144	155	ATCCATTGAGCT	Sox17	0.0253622	0.126095227502301	-	derivatization:Gata4_chr14_5729|reconstitution_TFBS_full|shuffled_bg_23
155	166	TCTGATCCAAGG	Jun_Atf3	0.0242059	0.0604573910502411	-	derivatization:Gata4_chr14_5729|reconstitution_TFBS_full|shuffled_bg_23
167	178	CAGTGTGTAGAA	Klf4	0.0143205	0.0516234440319743	-	derivatization:Gata4_chr14_5729|reconstitution_TFBS_full|shuffled_bg_23
179	190	CTCTGATAAAGT	Gata4/6	0.385076	0.553315380115558	+	derivatization:Gata4_chr14_5729|reconstitution_TFBS_full|shuffled_bg_23
188	199	AGTAGATGAGTG	Gata4/6	0.0504043	0.0724258962229758	+	derivatization:Gata4_chr14_5729|reconstitution_TFBS_full|shuffled_bg_23
192	203	GATGAGTGGTCT	Jun_Atf3	0.0419539	0.104785334913501	-	derivatization:Gata4_chr14_5729|reconstitution_TFBS_full|shuffled_bg_23
200	211	GTCTTATCAGAT	Gata4/6	0.653013	0.938313829777501	-	derivatization:Gata4_chr14_5729|reconstitution_TFBS_full|shuffled_bg_23
205	216	ATCAGATTAGGC	Gata4/6	0.293993	0.422438294119377	+	derivatization:Gata4_chr14_5729|reconstitution_TFBS_full|shuffled_bg_23
209	220	GATTAGGCCTGA	Jun_Atf3	0.0204041	0.0509618998974723	-	derivatization:Gata4_chr14_5729|reconstitution_TFBS_full|shuffled_bg_23
215	226	GCCTGATAGGTT	Gata4/6	0.207441	0.298071798207501	+	derivatization:Gata4_chr14_5729|reconstitution_TFBS_full|shuffled_bg_23
224	237	GTTATGTGCCTGCG	Foxa2	0.0260849	0.11577079387826	-	derivatization:Gata4_chr14_5729|reconstitution_TFBS_full|shuffled_bg_23
231	242	GCCTGCGACACC	Jun_Atf3	0.028447	0.0710500912259494	+	derivatization:Gata4_chr14_5729|reconstitution_TFBS_full|shuffled_bg_23
234	245	TGCGACACCCCC	Klf4	0.0546591	0.19703858033505	+	derivatization:Gata4_chr14_5729|reconstitution_TFBS_full|shuffled_bg_23
236	247	CGACACCCCCTG	Klf4	0.014847	0.053521404527965	+	derivatization:Gata4_chr14_5729|reconstitution_TFBS_full|shuffled_bg_23
248	259	AGTGAGAAGATT	Jun_Atf3	0.0231805	0.0578963208655788	-	derivatization:Gata4_chr14_5729|reconstitution_TFBS_full|shuffled_bg_23
252	263	AGAAGATTCAGA	Gata4/6	0.0494927	0.0711160189506624	+	derivatization:Gata4_chr14_5729|reconstitution_TFBS_full|shuffled_bg_23
258	269	TTCAGATATTTT	Gata4/6	0.117308	0.168559766411295	+	derivatization:Gata4_chr14_5729|reconstitution_TFBS_full|shuffled_bg_23
264	275	TATTTTATCAGG	Jun_Atf3	0.0226268	0.0565133829279471	+	derivatization:Gata4_chr14_5729|reconstitution_TFBS_full|shuffled_bg_23
265	276	ATTTTATCAGGT	Gata4/6	0.407546	0.585602504192874	-	derivatization:Gata4_chr14_5729|reconstitution_TFBS_full|shuffled_bg_23
269	282	TATCAGGTATTAGC	Hnf1b	0.000807392	0.0561480254366044	-	derivatization:Gata4_chr14_5729|reconstitution_TFBS_full|shuffled_bg_23
274	287	GGTATTAGCTCAGG	Foxa2	0.0281299	0.124846974867301	-	derivatization:Gata4_chr14_5729|reconstitution_TFBS_full|shuffled_bg_23
25	36	GCAGGTGTGGCA	Klf4	0.0565119	0.203717670946582	-	derivatization:Gata4_chr14_5729|reconstitution_TFBS_full|shuffled_bg_24
41	52	CTGGGCTGTCCA	Klf4	0.0180671	0.0651294246478882	-	derivatization:Gata4_chr14_5729|reconstitution_TFBS_full|shuffled_bg_24
51	62	CAGACAATCGGA	Sox17	0.0731482	0.363676610088392	+	derivatization:Gata4_chr14_5729|reconstitution_TFBS_full|shuffled_bg_24
52	63	AGACAATCGGAT	Gata4/6	0.0567766	0.0815822487266643	-	derivatization:Gata4_chr14_5729|reconstitution_TFBS_full|shuffled_bg_24
57	68	ATCGGATCTGAT	Gata4/6	0.0700935	0.10071729112209	-	derivatization:Gata4_chr14_5729|reconstitution_TFBS_full|shuffled_bg_24
62	73	ATCTGATTTGGG	Gata4/6	0.0912175	0.131070348932914	+	derivatization:Gata4_chr14_5729|reconstitution_TFBS_full|shuffled_bg_24
71	82	GGGACAATTCAA	Sox17	0.0435012	0.216278308294356	+	derivatization:Gata4_chr14_5729|reconstitution_TFBS_full|shuffled_bg_24
78	89	TTCAATTGTTTC	Sox17	0.246207	1.22408654129607	-	derivatization:Gata4_chr14_5729|reconstitution_TFBS_full|shuffled_bg_24
87	98	TTCTTATCTGCG	Gata4/6	0.808864	1.16225600043054	-	derivatization:Gata4_chr14_5729|reconstitution_TFBS_full|shuffled_bg_24
92	103	ATCTGCGTCCTG	Jun_Atf3	0.0262498	0.0655622977699907	+	derivatization:Gata4_chr14_5729|reconstitution_TFBS_full|shuffled_bg_24
127	138	TTCAGATAAAAA	Gata4/6	0.49315	0.708606819703091	+	derivatization:Gata4_chr14_5729|reconstitution_TFBS_full|shuffled_bg_24
144	155	ATCCATTGAGCT	Sox17	0.0253622	0.126095227502301	-	derivatization:Gata4_chr14_5729|reconstitution_TFBS_full|shuffled_bg_24
158	169	GGCCTATCGTGC	Gata4/6	0.216999	0.311805680358412	-	derivatization:Gata4_chr14_5729|reconstitution_TFBS_full|shuffled_bg_24
179	190	CTCTGATAAAGT	Gata4/6	0.385076	0.553315380115558	+	derivatization:Gata4_chr14_5729|reconstitution_TFBS_full|shuffled_bg_24
200	211	GTCTTATCAGAT	Gata4/6	0.653013	0.938313829777501	-	derivatization:Gata4_chr14_5729|reconstitution_TFBS_full|shuffled_bg_24
205	216	ATCAGATTAGGC	Gata4/6	0.293993	0.422438294119377	+	derivatization:Gata4_chr14_5729|reconstitution_TFBS_full|shuffled_bg_24
211	222	TTAGGCTGTGTC	Klf4	0.0202035	0.0728308544743544	-	derivatization:Gata4_chr14_5729|reconstitution_TFBS_full|shuffled_bg_24
224	237	GTTATGTGCCTGCG	Foxa2	0.0260849	0.11577079387826	-	derivatization:Gata4_chr14_5729|reconstitution_TFBS_full|shuffled_bg_24
245	258	CCATTGCAAATTTT	Foxa2	0.0418167	0.185592145508284	+	derivatization:Gata4_chr14_5729|reconstitution_TFBS_full|shuffled_bg_24
258	269	TTCAGATATTTT	Gata4/6	0.117308	0.168559766411295	+	derivatization:Gata4_chr14_5729|reconstitution_TFBS_full|shuffled_bg_24
264	275	TATTTTATCAGG	Jun_Atf3	0.0226268	0.0565133829279471	+	derivatization:Gata4_chr14_5729|reconstitution_TFBS_full|shuffled_bg_24
265	276	ATTTTATCAGGT	Gata4/6	0.407546	0.585602504192874	-	derivatization:Gata4_chr14_5729|reconstitution_TFBS_full|shuffled_bg_24
269	282	TATCAGGTATTAGC	Hnf1b	0.000807392	0.0561480254366044	-	derivatization:Gata4_chr14_5729|reconstitution_TFBS_full|shuffled_bg_24
274	287	GGTATTAGCTCAGG	Foxa2	0.0281299	0.124846974867301	-	derivatization:Gata4_chr14_5729|reconstitution_TFBS_full|shuffled_bg_24
5	16	GCTGACAACTCC	Jun_Atf3	0.0677732	0.169272402807836	-	derivatization:Gata4_chr14_5729|reconstitution_TFBS_full|shuffled_bg_25
8	19	GACAACTCCTCT	Klf4	0.0219034	0.0789587614964524	+	derivatization:Gata4_chr14_5729|reconstitution_TFBS_full|shuffled_bg_25
25	36	GCAGGTGTGGCA	Klf4	0.0565119	0.203717670946582	-	derivatization:Gata4_chr14_5729|reconstitution_TFBS_full|shuffled_bg_25
51	62	CAGACAATCGGA	Sox17	0.0731482	0.363676610088392	+	derivatization:Gata4_chr14_5729|reconstitution_TFBS_full|shuffled_bg_25
52	63	AGACAATCGGAT	Gata4/6	0.0567766	0.0815822487266643	-	derivatization:Gata4_chr14_5729|reconstitution_TFBS_full|shuffled_bg_25
57	68	ATCGGATCTGAT	Gata4/6	0.0700935	0.10071729112209	-	derivatization:Gata4_chr14_5729|reconstitution_TFBS_full|shuffled_bg_25
62	73	ATCTGATTTGGG	Gata4/6	0.0912175	0.131070348932914	+	derivatization:Gata4_chr14_5729|reconstitution_TFBS_full|shuffled_bg_25
71	82	GGGACAATTCAA	Sox17	0.0435012	0.216278308294356	+	derivatization:Gata4_chr14_5729|reconstitution_TFBS_full|shuffled_bg_25
78	89	TTCAATTGTTTC	Sox17	0.246207	1.22408654129607	-	derivatization:Gata4_chr14_5729|reconstitution_TFBS_full|shuffled_bg_25
87	98	TTCTTATCTGCG	Gata4/6	0.808864	1.16225600043054	-	derivatization:Gata4_chr14_5729|reconstitution_TFBS_full|shuffled_bg_25
102	113	TCCTTCTTCATG	Jun_Atf3	0.0218671	0.0546159331334397	+	derivatization:Gata4_chr14_5729|reconstitution_TFBS_full|shuffled_bg_25
115	126	ATCTTTTGTAAT	Sox17	0.0312492	0.155364084474727	-	derivatization:Gata4_chr14_5729|reconstitution_TFBS_full|shuffled_bg_25
116	127	TCTTTTGTAATT	Jun_Atf3	0.0354043	0.0884268550212985	+	derivatization:Gata4_chr14_5729|reconstitution_TFBS_full|shuffled_bg_25
127	138	TTCAGATAAAAA	Gata4/6	0.49315	0.708606819703091	+	derivatization:Gata4_chr14_5729|reconstitution_TFBS_full|shuffled_bg_25
144	155	ATCCATTGAGCT	Sox17	0.0253622	0.126095227502301	-	derivatization:Gata4_chr14_5729|reconstitution_TFBS_full|shuffled_bg_25
154	165	CTAGGATAATTT	Gata4/6	0.0506065	0.0727164372326969	+	derivatization:Gata4_chr14_5729|reconstitution_TFBS_full|shuffled_bg_25
159	172	ATAATTTGCTTACA	Foxa2	0.0479096	0.212633838979252	-	derivatization:Gata4_chr14_5729|reconstitution_TFBS_full|shuffled_bg_25
163	176	TTTGCTTACATATT	Foxa2	0.033623	0.149226617796838	-	derivatization:Gata4_chr14_5729|reconstitution_TFBS_full|shuffled_bg_25
166	179	GCTTACATATTCAC	Hnf1b	0.00165011	0.114752707796455	-	derivatization:Gata4_chr14_5729|reconstitution_TFBS_full|shuffled_bg_25
166	177	GCTTACATATTC	Jun_Atf3	0.0304685	0.0760990510253397	-	derivatization:Gata4_chr14_5729|reconstitution_TFBS_full|shuffled_bg_25
171	184	CATATTCACTCTGA	Foxa2	0.0119029	0.0528278115865325	-	derivatization:Gata4_chr14_5729|reconstitution_TFBS_full|shuffled_bg_25
179	190	CTCTGATAAAGT	Gata4/6	0.385076	0.553315380115558	+	derivatization:Gata4_chr14_5729|reconstitution_TFBS_full|shuffled_bg_25
194	205	AGTTTAGTCTTA	Jun_Atf3	0.0261764	0.0653789717005991	+	derivatization:Gata4_chr14_5729|reconstitution_TFBS_full|shuffled_bg_25
200	211	GTCTTATCAGAT	Gata4/6	0.653013	0.938313829777501	-	derivatization:Gata4_chr14_5729|reconstitution_TFBS_full|shuffled_bg_25
205	216	ATCAGATTAGGC	Gata4/6	0.293993	0.422438294119377	+	derivatization:Gata4_chr14_5729|reconstitution_TFBS_full|shuffled_bg_25
209	220	GATTAGGCATCT	Jun_Atf3	0.0477845	0.119348018567384	-	derivatization:Gata4_chr14_5729|reconstitution_TFBS_full|shuffled_bg_25
220	231	TTGGGTTATGTG	Klf4	0.0161742	0.0583057790204224	-	derivatization:Gata4_chr14_5729|reconstitution_TFBS_full|shuffled_bg_25
224	237	GTTATGTGCCTGCG	Foxa2	0.0260849	0.11577079387826	-	derivatization:Gata4_chr14_5729|reconstitution_TFBS_full|shuffled_bg_25
231	242	GCCTGCGCCCAG	Klf4	0.06564	0.236623223089892	+	derivatization:Gata4_chr14_5729|reconstitution_TFBS_full|shuffled_bg_25
258	269	TTCAGATATTTT	Gata4/6	0.117308	0.168559766411295	+	derivatization:Gata4_chr14_5729|reconstitution_TFBS_full|shuffled_bg_25
264	275	TATTTTATCAGG	Jun_Atf3	0.0226268	0.0565133829279471	+	derivatization:Gata4_chr14_5729|reconstitution_TFBS_full|shuffled_bg_25
265	276	ATTTTATCAGGT	Gata4/6	0.407546	0.585602504192874	-	derivatization:Gata4_chr14_5729|reconstitution_TFBS_full|shuffled_bg_25
269	282	TATCAGGTATTAGC	Hnf1b	0.000807392	0.0561480254366044	-	derivatization:Gata4_chr14_5729|reconstitution_TFBS_full|shuffled_bg_25
274	287	GGTATTAGCTCAGG	Foxa2	0.0281299	0.124846974867301	-	derivatization:Gata4_chr14_5729|reconstitution_TFBS_full|shuffled_bg_25
287	298	GGAGCAATGACA	Sox17	0.0101805	0.0506151857325933	+	derivatization:Gata4_chr14_5729|reconstitution_TFBS_full|shuffled_bg_25
25	36	GCAGGTGTGGCA	Klf4	0.0565119	0.203717670946582	-	derivatization:Gata4_chr14_5729|reconstitution_TFBS_full|shuffled_bg_26
51	62	CAGACAATCGGA	Sox17	0.0731482	0.363676610088392	+	derivatization:Gata4_chr14_5729|reconstitution_TFBS_full|shuffled_bg_26
52	63	AGACAATCGGAT	Gata4/6	0.0567766	0.0815822487266643	-	derivatization:Gata4_chr14_5729|reconstitution_TFBS_full|shuffled_bg_26
57	68	ATCGGATCTGAT	Gata4/6	0.0700935	0.10071729112209	-	derivatization:Gata4_chr14_5729|reconstitution_TFBS_full|shuffled_bg_26
62	73	ATCTGATTTGGG	Gata4/6	0.0912175	0.131070348932914	+	derivatization:Gata4_chr14_5729|reconstitution_TFBS_full|shuffled_bg_26
71	82	GGGACAATTCAA	Sox17	0.0435012	0.216278308294356	+	derivatization:Gata4_chr14_5729|reconstitution_TFBS_full|shuffled_bg_26
78	89	TTCAATTGTTTC	Sox17	0.246207	1.22408654129607	-	derivatization:Gata4_chr14_5729|reconstitution_TFBS_full|shuffled_bg_26
87	98	TTCTTATCTGCG	Gata4/6	0.808864	1.16225600043054	-	derivatization:Gata4_chr14_5729|reconstitution_TFBS_full|shuffled_bg_26
106	117	CTTGAACTCAGA	Jun_Atf3	0.0230211	0.0574981985840933	+	derivatization:Gata4_chr14_5729|reconstitution_TFBS_full|shuffled_bg_26
127	138	TTCAGATAAAAA	Gata4/6	0.49315	0.708606819703091	+	derivatization:Gata4_chr14_5729|reconstitution_TFBS_full|shuffled_bg_26
138	149	AAAAGAATCCAT	Sox17	0.031396	0.156093941482294	+	derivatization:Gata4_chr14_5729|reconstitution_TFBS_full|shuffled_bg_26
144	155	ATCCATTGAGCT	Sox17	0.0253622	0.126095227502301	-	derivatization:Gata4_chr14_5729|reconstitution_TFBS_full|shuffled_bg_26
152	165	AGCTGGACATTAAC	Hnf1b	0.00148836	0.103504214977142	-	derivatization:Gata4_chr14_5729|reconstitution_TFBS_full|shuffled_bg_26
164	175	ACCCAATCAGGC	Gata4/6	0.121002	0.173867671900463	-	derivatization:Gata4_chr14_5729|reconstitution_TFBS_full|shuffled_bg_26
179	190	CTCTGATAAAGT	Gata4/6	0.385076	0.553315380115558	+	derivatization:Gata4_chr14_5729|reconstitution_TFBS_full|shuffled_bg_26
200	211	GTCTTATCAGAT	Gata4/6	0.653013	0.938313829777501	-	derivatization:Gata4_chr14_5729|reconstitution_TFBS_full|shuffled_bg_26
205	216	ATCAGATTAGGC	Gata4/6	0.293993	0.422438294119377	+	derivatization:Gata4_chr14_5729|reconstitution_TFBS_full|shuffled_bg_26
209	220	GATTAGGCCTTG	Jun_Atf3	0.0277101	0.0692095874039505	-	derivatization:Gata4_chr14_5729|reconstitution_TFBS_full|shuffled_bg_26
224	237	GTTATGTGCCTGCG	Foxa2	0.0260849	0.11577079387826	-	derivatization:Gata4_chr14_5729|reconstitution_TFBS_full|shuffled_bg_26
231	242	GCCTGCGCCCCG	Klf4	0.0366695	0.132188532588281	+	derivatization:Gata4_chr14_5729|reconstitution_TFBS_full|shuffled_bg_26
258	269	TTCAGATATTTT	Gata4/6	0.117308	0.168559766411295	+	derivatization:Gata4_chr14_5729|reconstitution_TFBS_full|shuffled_bg_26
264	275	TATTTTATCAGG	Jun_Atf3	0.0226268	0.0565133829279471	+	derivatization:Gata4_chr14_5729|reconstitution_TFBS_full|shuffled_bg_26
265	276	ATTTTATCAGGT	Gata4/6	0.407546	0.585602504192874	-	derivatization:Gata4_chr14_5729|reconstitution_TFBS_full|shuffled_bg_26
269	282	TATCAGGTATTAGC	Hnf1b	0.000807392	0.0561480254366044	-	derivatization:Gata4_chr14_5729|reconstitution_TFBS_full|shuffled_bg_26
274	287	GGTATTAGCTCAGG	Foxa2	0.0281299	0.124846974867301	-	derivatization:Gata4_chr14_5729|reconstitution_TFBS_full|shuffled_bg_26
10	21	GAACCCTCCCCC	Klf4	0.0544263	0.19619936817272	+	derivatization:Gata4_chr14_5729|reconstitution_TFBS_full|shuffled_bg_27
25	36	GCAGGTGTGGCA	Klf4	0.0565119	0.203717670946582	-	derivatization:Gata4_chr14_5729|reconstitution_TFBS_full|shuffled_bg_27
37	48	AGTGACAACACC	Jun_Atf3	0.11085	0.276862326867385	-	derivatization:Gata4_chr14_5729|reconstitution_TFBS_full|shuffled_bg_27
40	51	GACAACACCTTC	Klf4	0.0795843	0.286890517570885	+	derivatization:Gata4_chr14_5729|reconstitution_TFBS_full|shuffled_bg_27
51	62	CAGACAATCGGA	Sox17	0.0731482	0.363676610088392	+	derivatization:Gata4_chr14_5729|reconstitution_TFBS_full|shuffled_bg_27
52	63	AGACAATCGGAT	Gata4/6	0.0567766	0.0815822487266643	-	derivatization:Gata4_chr14_5729|reconstitution_TFBS_full|shuffled_bg_27
57	68	ATCGGATCTGAT	Gata4/6	0.0700935	0.10071729112209	-	derivatization:Gata4_chr14_5729|reconstitution_TFBS_full|shuffled_bg_27
62	73	ATCTGATTTGGG	Gata4/6	0.0912175	0.131070348932914	+	derivatization:Gata4_chr14_5729|reconstitution_TFBS_full|shuffled_bg_27
71	82	GGGACAATTCAA	Sox17	0.0435012	0.216278308294356	+	derivatization:Gata4_chr14_5729|reconstitution_TFBS_full|shuffled_bg_27
78	89	TTCAATTGTTTC	Sox17	0.246207	1.22408654129607	-	derivatization:Gata4_chr14_5729|reconstitution_TFBS_full|shuffled_bg_27
87	98	TTCTTATCTGCG	Gata4/6	0.808864	1.16225600043054	-	derivatization:Gata4_chr14_5729|reconstitution_TFBS_full|shuffled_bg_27
104	115	GCTGAGCTAAGG	Jun_Atf3	0.0239209	0.0597455663938838	-	derivatization:Gata4_chr14_5729|reconstitution_TFBS_full|shuffled_bg_27
111	124	TAAGGGCAAGCATT	Foxa2	0.0202813	0.0900130804366954	+	derivatization:Gata4_chr14_5729|reconstitution_TFBS_full|shuffled_bg_27
112	123	AAGGGCAAGCAT	Klf4	0.0163198	0.0588306471082025	-	derivatization:Gata4_chr14_5729|reconstitution_TFBS_full|shuffled_bg_27
119	132	AGCATTTGTTCAGA	Foxa2	0.0197766	0.0877731055979818	-	derivatization:Gata4_chr14_5729|reconstitution_TFBS_full|shuffled_bg_27
119	130	AGCATTTGTTCA	Sox17	0.0224768	0.111749659316768	-	derivatization:Gata4_chr14_5729|reconstitution_TFBS_full|shuffled_bg_27
127	138	TTCAGATAAAAA	Gata4/6	0.49315	0.708606819703091	+	derivatization:Gata4_chr14_5729|reconstitution_TFBS_full|shuffled_bg_27
139	150	AGCCTATCCATT	Gata4/6	0.0541142	0.0777566484087539	-	derivatization:Gata4_chr14_5729|reconstitution_TFBS_full|shuffled_bg_27
144	155	ATCCATTGAGCT	Sox17	0.0253622	0.126095227502301	-	derivatization:Gata4_chr14_5729|reconstitution_TFBS_full|shuffled_bg_27
167	178	GGCCTTTGTTAG	Sox17	0.0363991	0.180968243897572	-	derivatization:Gata4_chr14_5729|reconstitution_TFBS_full|shuffled_bg_27
171	184	TTTGTTAGCTCTGA	Foxa2	0.0364246	0.161660763840309	-	derivatization:Gata4_chr14_5729|reconstitution_TFBS_full|shuffled_bg_27
179	190	CTCTGATAAAGT	Gata4/6	0.385076	0.553315380115558	+	derivatization:Gata4_chr14_5729|reconstitution_TFBS_full|shuffled_bg_27
200	211	GTCTTATCAGAT	Gata4/6	0.653013	0.938313829777501	-	derivatization:Gata4_chr14_5729|reconstitution_TFBS_full|shuffled_bg_27
205	216	ATCAGATTAGGC	Gata4/6	0.293993	0.422438294119377	+	derivatization:Gata4_chr14_5729|reconstitution_TFBS_full|shuffled_bg_27
217	228	TCTCAATGTTAT	Sox17	0.0177572	0.0882848559590202	-	derivatization:Gata4_chr14_5729|reconstitution_TFBS_full|shuffled_bg_27
224	237	GTTATGTGCCTGCG	Foxa2	0.0260849	0.11577079387826	-	derivatization:Gata4_chr14_5729|reconstitution_TFBS_full|shuffled_bg_27
242	253	GTAGTATCGTCT	Gata4/6	0.103398	0.148572499125338	-	derivatization:Gata4_chr14_5729|reconstitution_TFBS_full|shuffled_bg_27
246	257	TATCGTCTCATC	Jun_Atf3	0.0659732	0.164776668136106	+	derivatization:Gata4_chr14_5729|reconstitution_TFBS_full|shuffled_bg_27
250	261	GTCTCATCTTCA	Gata4/6	0.0855817	0.122972272658996	-	derivatization:Gata4_chr14_5729|reconstitution_TFBS_full|shuffled_bg_27
258	269	TTCAGATATTTT	Gata4/6	0.117308	0.168559766411295	+	derivatization:Gata4_chr14_5729|reconstitution_TFBS_full|shuffled_bg_27
264	275	TATTTTATCAGG	Jun_Atf3	0.0226268	0.0565133829279471	+	derivatization:Gata4_chr14_5729|reconstitution_TFBS_full|shuffled_bg_27
265	276	ATTTTATCAGGT	Gata4/6	0.407546	0.585602504192874	-	derivatization:Gata4_chr14_5729|reconstitution_TFBS_full|shuffled_bg_27
269	282	TATCAGGTATTAGC	Hnf1b	0.000807392	0.0561480254366044	-	derivatization:Gata4_chr14_5729|reconstitution_TFBS_full|shuffled_bg_27
274	287	GGTATTAGCTCAGG	Foxa2	0.0281299	0.124846974867301	-	derivatization:Gata4_chr14_5729|reconstitution_TFBS_full|shuffled_bg_27
3	14	GAGGGCAGGACA	Klf4	0.0628362	0.226515907536884	-	derivatization:Gata4_chr14_5729|reconstitution_TFBS_full|shuffled_bg_28
15	26	TGGAGATTTAGC	Gata4/6	0.0658639	0.0946397824439672	+	derivatization:Gata4_chr14_5729|reconstitution_TFBS_full|shuffled_bg_28
25	36	GCAGGTGTGGCA	Klf4	0.0565119	0.203717670946582	-	derivatization:Gata4_chr14_5729|reconstitution_TFBS_full|shuffled_bg_28
35	46	CAAGGTGAGATC	Klf4	0.021599	0.0778614411261208	-	derivatization:Gata4_chr14_5729|reconstitution_TFBS_full|shuffled_bg_28
38	49	GGTGAGATCATG	Jun_Atf3	0.0537305	0.134198928766333	-	derivatization:Gata4_chr14_5729|reconstitution_TFBS_full|shuffled_bg_28
39	50	GTGAGATCATGC	Gata4/6	0.115115	0.165408646558088	+	derivatization:Gata4_chr14_5729|reconstitution_TFBS_full|shuffled_bg_28
51	62	CAGACAATCGGA	Sox17	0.0731482	0.363676610088392	+	derivatization:Gata4_chr14_5729|reconstitution_TFBS_full|shuffled_bg_28
52	63	AGACAATCGGAT	Gata4/6	0.0567766	0.0815822487266643	-	derivatization:Gata4_chr14_5729|reconstitution_TFBS_full|shuffled_bg_28
57	68	ATCGGATCTGAT	Gata4/6	0.0700935	0.10071729112209	-	derivatization:Gata4_chr14_5729|reconstitution_TFBS_full|shuffled_bg_28
62	73	ATCTGATTTGGG	Gata4/6	0.0912175	0.131070348932914	+	derivatization:Gata4_chr14_5729|reconstitution_TFBS_full|shuffled_bg_28
71	82	GGGACAATTCAA	Sox17	0.0435012	0.216278308294356	+	derivatization:Gata4_chr14_5729|reconstitution_TFBS_full|shuffled_bg_28
78	89	TTCAATTGTTTC	Sox17	0.246207	1.22408654129607	-	derivatization:Gata4_chr14_5729|reconstitution_TFBS_full|shuffled_bg_28
87	98	TTCTTATCTGCG	Gata4/6	0.808864	1.16225600043054	-	derivatization:Gata4_chr14_5729|reconstitution_TFBS_full|shuffled_bg_28
104	115	CAGAGAATGAAG	Sox17	0.0203424	0.101137896394745	+	derivatization:Gata4_chr14_5729|reconstitution_TFBS_full|shuffled_bg_28
127	138	TTCAGATAAAAA	Gata4/6	0.49315	0.708606819703091	+	derivatization:Gata4_chr14_5729|reconstitution_TFBS_full|shuffled_bg_28
144	155	ATCCATTGAGCT	Sox17	0.0253622	0.126095227502301	-	derivatization:Gata4_chr14_5729|reconstitution_TFBS_full|shuffled_bg_28
171	184	CAGGTTTACTCTGA	Foxa2	0.0329058	0.14604351901672	-	derivatization:Gata4_chr14_5729|reconstitution_TFBS_full|shuffled_bg_28
179	190	CTCTGATAAAGT	Gata4/6	0.385076	0.553315380115558	+	derivatization:Gata4_chr14_5729|reconstitution_TFBS_full|shuffled_bg_28
186	197	AAAGTATCTTTG	Gata4/6	0.087137	0.12520708191923	-	derivatization:Gata4_chr14_5729|reconstitution_TFBS_full|shuffled_bg_28
200	211	GTCTTATCAGAT	Gata4/6	0.653013	0.938313829777501	-	derivatization:Gata4_chr14_5729|reconstitution_TFBS_full|shuffled_bg_28
205	216	ATCAGATTAGGC	Gata4/6	0.293993	0.422438294119377	+	derivatization:Gata4_chr14_5729|reconstitution_TFBS_full|shuffled_bg_28
217	228	TCTCAGTGTTAT	Sox17	0.0134048	0.0666456894757887	-	derivatization:Gata4_chr14_5729|reconstitution_TFBS_full|shuffled_bg_28
224	237	GTTATGTGCCTGCG	Foxa2	0.0260849	0.11577079387826	-	derivatization:Gata4_chr14_5729|reconstitution_TFBS_full|shuffled_bg_28
258	269	TTCAGATATTTT	Gata4/6	0.117308	0.168559766411295	+	derivatization:Gata4_chr14_5729|reconstitution_TFBS_full|shuffled_bg_28
264	275	TATTTTATCAGG	Jun_Atf3	0.0226268	0.0565133829279471	+	derivatization:Gata4_chr14_5729|reconstitution_TFBS_full|shuffled_bg_28
265	276	ATTTTATCAGGT	Gata4/6	0.407546	0.585602504192874	-	derivatization:Gata4_chr14_5729|reconstitution_TFBS_full|shuffled_bg_28
269	282	TATCAGGTATTAGC	Hnf1b	0.000807392	0.0561480254366044	-	derivatization:Gata4_chr14_5729|reconstitution_TFBS_full|shuffled_bg_28
274	287	GGTATTAGCTCAGG	Foxa2	0.0281299	0.124846974867301	-	derivatization:Gata4_chr14_5729|reconstitution_TFBS_full|shuffled_bg_28
2	13	GTTCAATCCCAT	Klf4	0.0194402	0.070079262363073	+	derivatization:Gata4_chr14_5729|reconstitution_TFBS_full|shuffled_bg_29
8	19	TCCCATTGGCCT	Sox17	0.0126808	0.0630461222177564	-	derivatization:Gata4_chr14_5729|reconstitution_TFBS_full|shuffled_bg_29
25	36	GCAGGTGTGGCA	Klf4	0.0565119	0.203717670946582	-	derivatization:Gata4_chr14_5729|reconstitution_TFBS_full|shuffled_bg_29
31	42	GTGGCAATCACC	Jun_Atf3	0.0431534	0.107781242546134	+	derivatization:Gata4_chr14_5729|reconstitution_TFBS_full|shuffled_bg_29
32	43	TGGCAATCACCC	Gata4/6	0.0885649	0.127258830226751	-	derivatization:Gata4_chr14_5729|reconstitution_TFBS_full|shuffled_bg_29
34	45	GCAATCACCCCA	Klf4	0.0214954	0.0774879772944311	+	derivatization:Gata4_chr14_5729|reconstitution_TFBS_full|shuffled_bg_29
40	51	ACCCCATCTGGC	Gata4/6	0.0494653	0.0710766479137368	-	derivatization:Gata4_chr14_5729|reconstitution_TFBS_full|shuffled_bg_29
51	62	CAGACAATCGGA	Sox17	0.0731482	0.363676610088392	+	derivatization:Gata4_chr14_5729|reconstitution_TFBS_full|shuffled_bg_29
52	63	AGACAATCGGAT	Gata4/6	0.0567766	0.0815822487266643	-	derivatization:Gata4_chr14_5729|reconstitution_TFBS_full|shuffled_bg_29
57	68	ATCGGATCTGAT	Gata4/6	0.0700935	0.10071729112209	-	derivatization:Gata4_chr14_5729|reconstitution_TFBS_full|shuffled_bg_29
62	73	ATCTGATTTGGG	Gata4/6	0.0912175	0.131070348932914	+	derivatization:Gata4_chr14_5729|reconstitution_TFBS_full|shuffled_bg_29
71	82	GGGACAATTCAA	Sox17	0.0435012	0.216278308294356	+	derivatization:Gata4_chr14_5729|reconstitution_TFBS_full|shuffled_bg_29
78	89	TTCAATTGTTTC	Sox17	0.246207	1.22408654129607	-	derivatization:Gata4_chr14_5729|reconstitution_TFBS_full|shuffled_bg_29
87	98	TTCTTATCTGCG	Gata4/6	0.808864	1.16225600043054	-	derivatization:Gata4_chr14_5729|reconstitution_TFBS_full|shuffled_bg_29
112	123	ACGGAGCTCACC	Jun_Atf3	0.0234287	0.0585162327242029	+	derivatization:Gata4_chr14_5729|reconstitution_TFBS_full|shuffled_bg_29
121	132	ACCTGATTCAGA	Gata4/6	0.0573501	0.0824063103937022	+	derivatization:Gata4_chr14_5729|reconstitution_TFBS_full|shuffled_bg_29
122	133	CCTGATTCAGAT	Jun_Atf3	0.027207	0.0679530295632019	-	derivatization:Gata4_chr14_5729|reconstitution_TFBS_full|shuffled_bg_29
127	138	TTCAGATAAAAA	Gata4/6	0.49315	0.708606819703091	+	derivatization:Gata4_chr14_5729|reconstitution_TFBS_full|shuffled_bg_29
133	144	TAAAAATCAGCA	Gata4/6	0.0400368	0.0575288442037691	-	derivatization:Gata4_chr14_5729|reconstitution_TFBS_full|shuffled_bg_29
144	155	ATCCATTGAGCT	Sox17	0.0253622	0.126095227502301	-	derivatization:Gata4_chr14_5729|reconstitution_TFBS_full|shuffled_bg_29
160	171	TTGCTGGTCACT	Jun_Atf3	0.0439682	0.109816311774204	+	derivatization:Gata4_chr14_5729|reconstitution_TFBS_full|shuffled_bg_29
164	175	TGGTCACTCAGA	Jun_Atf3	0.0241303	0.0602685701940284	+	derivatization:Gata4_chr14_5729|reconstitution_TFBS_full|shuffled_bg_29
165	176	GGTCACTCAGAT	Jun_Atf3	0.0252507	0.0630669152641432	-	derivatization:Gata4_chr14_5729|reconstitution_TFBS_full|shuffled_bg_29
170	181	CTCAGATTGCTC	Gata4/6	0.0834784	0.11995004266025	+	derivatization:Gata4_chr14_5729|reconstitution_TFBS_full|shuffled_bg_29
179	190	CTCTGATAAAGT	Gata4/6	0.385076	0.553315380115558	+	derivatization:Gata4_chr14_5729|reconstitution_TFBS_full|shuffled_bg_29
189	200	GTAGGAGTGGAG	Klf4	0.0441503	0.15915579351593	-	derivatization:Gata4_chr14_5729|reconstitution_TFBS_full|shuffled_bg_29
194	205	AGTGGAGTCTTA	Jun_Atf3	0.0214187	0.0534959956741042	+	derivatization:Gata4_chr14_5729|reconstitution_TFBS_full|shuffled_bg_29
200	211	GTCTTATCAGAT	Gata4/6	0.653013	0.938313829777501	-	derivatization:Gata4_chr14_5729|reconstitution_TFBS_full|shuffled_bg_29
205	216	ATCAGATTAGGC	Gata4/6	0.293993	0.422438294119377	+	derivatization:Gata4_chr14_5729|reconstitution_TFBS_full|shuffled_bg_29
217	228	CTGTCTTGTTAT	Sox17	0.0109528	0.0544548898670937	-	derivatization:Gata4_chr14_5729|reconstitution_TFBS_full|shuffled_bg_29
224	237	GTTATGTGCCTGCG	Foxa2	0.0260849	0.11577079387826	-	derivatization:Gata4_chr14_5729|reconstitution_TFBS_full|shuffled_bg_29
231	242	GCCTGCGTCCCT	Jun_Atf3	0.0246037	0.0614509484126935	+	derivatization:Gata4_chr14_5729|reconstitution_TFBS_full|shuffled_bg_29
250	261	CATGAGGATTCA	Jun_Atf3	0.0325198	0.0812224402098509	-	derivatization:Gata4_chr14_5729|reconstitution_TFBS_full|shuffled_bg_29
258	269	TTCAGATATTTT	Gata4/6	0.117308	0.168559766411295	+	derivatization:Gata4_chr14_5729|reconstitution_TFBS_full|shuffled_bg_29
264	275	TATTTTATCAGG	Jun_Atf3	0.0226268	0.0565133829279471	+	derivatization:Gata4_chr14_5729|reconstitution_TFBS_full|shuffled_bg_29
265	276	ATTTTATCAGGT	Gata4/6	0.407546	0.585602504192874	-	derivatization:Gata4_chr14_5729|reconstitution_TFBS_full|shuffled_bg_29
269	282	TATCAGGTATTAGC	Hnf1b	0.000807392	0.0561480254366044	-	derivatization:Gata4_chr14_5729|reconstitution_TFBS_full|shuffled_bg_29
274	287	GGTATTAGCTCAGG	Foxa2	0.0281299	0.124846974867301	-	derivatization:Gata4_chr14_5729|reconstitution_TFBS_full|shuffled_bg_29
287	298	GTTTTAGTCCCT	Jun_Atf3	0.022529	0.0562691146774498	+	derivatization:Gata4_chr14_5729|reconstitution_TFBS_full|shuffled_bg_29
12	25	ACTGTTGAACTCAG	Foxa2	0.0156846	0.0696118671592744	-	derivatization:Gata4_chr14_5729|reconstitution_TFBS_full|shuffled_bg_3
15	26	GTTGAACTCAGC	Jun_Atf3	0.0334119	0.0834505762657679	+	derivatization:Gata4_chr14_5729|reconstitution_TFBS_full|shuffled_bg_3
25	36	GCAGGTGTGGCA	Klf4	0.0565119	0.203717670946582	-	derivatization:Gata4_chr14_5729|reconstitution_TFBS_full|shuffled_bg_3
43	56	GCCGTTTACAGACA	Foxa2	0.0145083	0.0643911768426929	-	derivatization:Gata4_chr14_5729|reconstitution_TFBS_full|shuffled_bg_3
51	62	CAGACAATCGGA	Sox17	0.0731482	0.363676610088392	+	derivatization:Gata4_chr14_5729|reconstitution_TFBS_full|shuffled_bg_3
52	63	AGACAATCGGAT	Gata4/6	0.0567766	0.0815822487266643	-	derivatization:Gata4_chr14_5729|reconstitution_TFBS_full|shuffled_bg_3
57	68	ATCGGATCTGAT	Gata4/6	0.0700935	0.10071729112209	-	derivatization:Gata4_chr14_5729|reconstitution_TFBS_full|shuffled_bg_3
62	73	ATCTGATTTGGG	Gata4/6	0.0912175	0.131070348932914	+	derivatization:Gata4_chr14_5729|reconstitution_TFBS_full|shuffled_bg_3
71	82	GGGACAATTCAA	Sox17	0.0435012	0.216278308294356	+	derivatization:Gata4_chr14_5729|reconstitution_TFBS_full|shuffled_bg_3
78	89	TTCAATTGTTTC	Sox17	0.246207	1.22408654129607	-	derivatization:Gata4_chr14_5729|reconstitution_TFBS_full|shuffled_bg_3
87	98	TTCTTATCTGCG	Gata4/6	0.808864	1.16225600043054	-	derivatization:Gata4_chr14_5729|reconstitution_TFBS_full|shuffled_bg_3
99	110	TTTTTTTGTAAG	Sox17	0.0114517	0.0569353099016687	-	derivatization:Gata4_chr14_5729|reconstitution_TFBS_full|shuffled_bg_3
111	122	TTGGGAGTTTGC	Klf4	0.0446124	0.160821600819249	-	derivatization:Gata4_chr14_5729|reconstitution_TFBS_full|shuffled_bg_3
127	138	TTCAGATAAAAA	Gata4/6	0.49315	0.708606819703091	+	derivatization:Gata4_chr14_5729|reconstitution_TFBS_full|shuffled_bg_3
137	150	AACATTTATCCATT	Foxa2	0.023682	0.105106170260379	-	derivatization:Gata4_chr14_5729|reconstitution_TFBS_full|shuffled_bg_3
139	150	CATTTATCCATT	Gata4/6	0.0484506	0.0696186263382471	-	derivatization:Gata4_chr14_5729|reconstitution_TFBS_full|shuffled_bg_3
140	153	ATTTATCCATTGAG	Hnf1b	0.00157641	0.109627428533497	-	derivatization:Gata4_chr14_5729|reconstitution_TFBS_full|shuffled_bg_3
144	155	ATCCATTGAGCT	Sox17	0.0253622	0.126095227502301	-	derivatization:Gata4_chr14_5729|reconstitution_TFBS_full|shuffled_bg_3
154	167	CTTTATTCAATAGT	Foxa2	0.031039	0.137758230669365	+	derivatization:Gata4_chr14_5729|reconstitution_TFBS_full|shuffled_bg_3
167	178	TGCCATTTTGTT	Sox17	0.012398	0.0616401034048123	-	derivatization:Gata4_chr14_5729|reconstitution_TFBS_full|shuffled_bg_3
169	180	CCATTTTGTTCT	Sox17	0.0190541	0.0947327548221999	-	derivatization:Gata4_chr14_5729|reconstitution_TFBS_full|shuffled_bg_3
179	190	CTCTGATAAAGT	Gata4/6	0.385076	0.553315380115558	+	derivatization:Gata4_chr14_5729|reconstitution_TFBS_full|shuffled_bg_3
186	199	AAAGTAAAAATAAT	Foxa2	0.0128385	0.0569802198668977	+	derivatization:Gata4_chr14_5729|reconstitution_TFBS_full|shuffled_bg_3
192	203	AAAATAATGTCT	Sox17	0.0285984	0.142184895403467	+	derivatization:Gata4_chr14_5729|reconstitution_TFBS_full|shuffled_bg_3
197	208	AATGTCTTATCA	Jun_Atf3	0.023703	0.0592013327355671	-	derivatization:Gata4_chr14_5729|reconstitution_TFBS_full|shuffled_bg_3
200	211	GTCTTATCAGAT	Gata4/6	0.653013	0.938313829777501	-	derivatization:Gata4_chr14_5729|reconstitution_TFBS_full|shuffled_bg_3
205	216	ATCAGATTAGGC	Gata4/6	0.293993	0.422438294119377	+	derivatization:Gata4_chr14_5729|reconstitution_TFBS_full|shuffled_bg_3
209	220	GATTAGGCAAAT	Jun_Atf3	0.0462921	0.115620554998445	-	derivatization:Gata4_chr14_5729|reconstitution_TFBS_full|shuffled_bg_3
210	223	ATTAGGCAAATGAT	Foxa2	0.0448826	0.199199315823346	+	derivatization:Gata4_chr14_5729|reconstitution_TFBS_full|shuffled_bg_3
218	229	AATGATGTTATG	Jun_Atf3	0.0612724	0.153035807277845	-	derivatization:Gata4_chr14_5729|reconstitution_TFBS_full|shuffled_bg_3
224	237	GTTATGTGCCTGCG	Foxa2	0.0260849	0.11577079387826	-	derivatization:Gata4_chr14_5729|reconstitution_TFBS_full|shuffled_bg_3
233	244	CTGCGATATGTG	Gata4/6	0.160795	0.231046200089544	+	derivatization:Gata4_chr14_5729|reconstitution_TFBS_full|shuffled_bg_3
244	257	GGCTGGTGATTATA	Hnf1b	0.000727662	0.0506034051430413	-	derivatization:Gata4_chr14_5729|reconstitution_TFBS_full|shuffled_bg_3
247	258	TGGTGATTATAT	Gata4/6	0.148265	0.213041853641445	+	derivatization:Gata4_chr14_5729|reconstitution_TFBS_full|shuffled_bg_3
248	259	GGTGATTATATT	Jun_Atf3	0.0459639	0.114800832709966	-	derivatization:Gata4_chr14_5729|reconstitution_TFBS_full|shuffled_bg_3
258	269	TTCAGATATTTT	Gata4/6	0.117308	0.168559766411295	+	derivatization:Gata4_chr14_5729|reconstitution_TFBS_full|shuffled_bg_3
264	275	TATTTTATCAGG	Jun_Atf3	0.0226268	0.0565133829279471	+	derivatization:Gata4_chr14_5729|reconstitution_TFBS_full|shuffled_bg_3
265	276	ATTTTATCAGGT	Gata4/6	0.407546	0.585602504192874	-	derivatization:Gata4_chr14_5729|reconstitution_TFBS_full|shuffled_bg_3
269	282	TATCAGGTATTAGC	Hnf1b	0.000807392	0.0561480254366044	-	derivatization:Gata4_chr14_5729|reconstitution_TFBS_full|shuffled_bg_3
274	287	GGTATTAGCTCAGG	Foxa2	0.0281299	0.124846974867301	-	derivatization:Gata4_chr14_5729|reconstitution_TFBS_full|shuffled_bg_3
4	15	TCTGACACTATA	Jun_Atf3	0.0475601	0.118787550311642	-	derivatization:Gata4_chr14_5729|reconstitution_TFBS_full|shuffled_bg_30
11	22	CTATATTGTGAG	Sox17	0.0186222	0.0925854439123322	-	derivatization:Gata4_chr14_5729|reconstitution_TFBS_full|shuffled_bg_30
16	27	TTGTGAGTTGCA	Klf4	0.0165553	0.059679592401281	-	derivatization:Gata4_chr14_5729|reconstitution_TFBS_full|shuffled_bg_30
17	28	TGTGAGTTGCAG	Jun_Atf3	0.0371701	0.0928371707342659	-	derivatization:Gata4_chr14_5729|reconstitution_TFBS_full|shuffled_bg_30
25	36	GCAGGTGTGGCA	Klf4	0.0565119	0.203717670946582	-	derivatization:Gata4_chr14_5729|reconstitution_TFBS_full|shuffled_bg_30
32	43	TGGCAGACCCAT	Klf4	0.0163369	0.0588922902696108	+	derivatization:Gata4_chr14_5729|reconstitution_TFBS_full|shuffled_bg_30
38	49	ACCCATTGGCCT	Sox17	0.0119899	0.0596111208108855	-	derivatization:Gata4_chr14_5729|reconstitution_TFBS_full|shuffled_bg_30
51	62	CAGACAATCGGA	Sox17	0.0731482	0.363676610088392	+	derivatization:Gata4_chr14_5729|reconstitution_TFBS_full|shuffled_bg_30
52	63	AGACAATCGGAT	Gata4/6	0.0567766	0.0815822487266643	-	derivatization:Gata4_chr14_5729|reconstitution_TFBS_full|shuffled_bg_30
57	68	ATCGGATCTGAT	Gata4/6	0.0700935	0.10071729112209	-	derivatization:Gata4_chr14_5729|reconstitution_TFBS_full|shuffled_bg_30
62	73	ATCTGATTTGGG	Gata4/6	0.0912175	0.131070348932914	+	derivatization:Gata4_chr14_5729|reconstitution_TFBS_full|shuffled_bg_30
71	82	GGGACAATTCAA	Sox17	0.0435012	0.216278308294356	+	derivatization:Gata4_chr14_5729|reconstitution_TFBS_full|shuffled_bg_30
78	89	TTCAATTGTTTC	Sox17	0.246207	1.22408654129607	-	derivatization:Gata4_chr14_5729|reconstitution_TFBS_full|shuffled_bg_30
87	98	TTCTTATCTGCG	Gata4/6	0.808864	1.16225600043054	-	derivatization:Gata4_chr14_5729|reconstitution_TFBS_full|shuffled_bg_30
107	118	ATGGGTGCAGGT	Klf4	0.058926	0.212420171294865	-	derivatization:Gata4_chr14_5729|reconstitution_TFBS_full|shuffled_bg_30
127	138	TTCAGATAAAAA	Gata4/6	0.49315	0.708606819703091	+	derivatization:Gata4_chr14_5729|reconstitution_TFBS_full|shuffled_bg_30
144	155	ATCCATTGAGCT	Sox17	0.0253622	0.126095227502301	-	derivatization:Gata4_chr14_5729|reconstitution_TFBS_full|shuffled_bg_30
158	171	TCTATTTGCTTCTA	Foxa2	0.0581093	0.257902456697552	-	derivatization:Gata4_chr14_5729|reconstitution_TFBS_full|shuffled_bg_30
179	190	CTCTGATAAAGT	Gata4/6	0.385076	0.553315380115558	+	derivatization:Gata4_chr14_5729|reconstitution_TFBS_full|shuffled_bg_30
180	191	TCTGATAAAGTG	Jun_Atf3	0.0207128	0.051732918393674	-	derivatization:Gata4_chr14_5729|reconstitution_TFBS_full|shuffled_bg_30
197	208	TATGTCTTATCA	Jun_Atf3	0.0266568	0.0665788333318764	-	derivatization:Gata4_chr14_5729|reconstitution_TFBS_full|shuffled_bg_30
200	211	GTCTTATCAGAT	Gata4/6	0.653013	0.938313829777501	-	derivatization:Gata4_chr14_5729|reconstitution_TFBS_full|shuffled_bg_30
205	216	ATCAGATTAGGC	Gata4/6	0.293993	0.422438294119377	+	derivatization:Gata4_chr14_5729|reconstitution_TFBS_full|shuffled_bg_30
211	222	TTAGGCGGCTTC	Klf4	0.0178304	0.0642761535189215	-	derivatization:Gata4_chr14_5729|reconstitution_TFBS_full|shuffled_bg_30
224	237	GTTATGTGCCTGCG	Foxa2	0.0260849	0.11577079387826	-	derivatization:Gata4_chr14_5729|reconstitution_TFBS_full|shuffled_bg_30
258	269	TTCAGATATTTT	Gata4/6	0.117308	0.168559766411295	+	derivatization:Gata4_chr14_5729|reconstitution_TFBS_full|shuffled_bg_30
264	275	TATTTTATCAGG	Jun_Atf3	0.0226268	0.0565133829279471	+	derivatization:Gata4_chr14_5729|reconstitution_TFBS_full|shuffled_bg_30
265	276	ATTTTATCAGGT	Gata4/6	0.407546	0.585602504192874	-	derivatization:Gata4_chr14_5729|reconstitution_TFBS_full|shuffled_bg_30
269	282	TATCAGGTATTAGC	Hnf1b	0.000807392	0.0561480254366044	-	derivatization:Gata4_chr14_5729|reconstitution_TFBS_full|shuffled_bg_30
274	287	GGTATTAGCTCAGG	Foxa2	0.0281299	0.124846974867301	-	derivatization:Gata4_chr14_5729|reconstitution_TFBS_full|shuffled_bg_30
289	300	GCTTATATCATT	Jun_Atf3	0.0724608	0.180980294945171	+	derivatization:Gata4_chr14_5729|reconstitution_TFBS_full|shuffled_bg_30
25	36	GCAGGTGTGGCA	Klf4	0.0565119	0.203717670946582	-	derivatization:Gata4_chr14_5729|reconstitution_TFBS_full|shuffled_bg_31
51	62	CAGACAATCGGA	Sox17	0.0731482	0.363676610088392	+	derivatization:Gata4_chr14_5729|reconstitution_TFBS_full|shuffled_bg_31
52	63	AGACAATCGGAT	Gata4/6	0.0567766	0.0815822487266643	-	derivatization:Gata4_chr14_5729|reconstitution_TFBS_full|shuffled_bg_31
57	68	ATCGGATCTGAT	Gata4/6	0.0700935	0.10071729112209	-	derivatization:Gata4_chr14_5729|reconstitution_TFBS_full|shuffled_bg_31
62	73	ATCTGATTTGGG	Gata4/6	0.0912175	0.131070348932914	+	derivatization:Gata4_chr14_5729|reconstitution_TFBS_full|shuffled_bg_31
71	82	GGGACAATTCAA	Sox17	0.0435012	0.216278308294356	+	derivatization:Gata4_chr14_5729|reconstitution_TFBS_full|shuffled_bg_31
78	89	TTCAATTGTTTC	Sox17	0.246207	1.22408654129607	-	derivatization:Gata4_chr14_5729|reconstitution_TFBS_full|shuffled_bg_31
87	98	TTCTTATCTGCG	Gata4/6	0.808864	1.16225600043054	-	derivatization:Gata4_chr14_5729|reconstitution_TFBS_full|shuffled_bg_31
127	138	TTCAGATAAAAA	Gata4/6	0.49315	0.708606819703091	+	derivatization:Gata4_chr14_5729|reconstitution_TFBS_full|shuffled_bg_31
144	155	ATCCATTGAGCT	Sox17	0.0253622	0.126095227502301	-	derivatization:Gata4_chr14_5729|reconstitution_TFBS_full|shuffled_bg_31
179	190	CTCTGATAAAGT	Gata4/6	0.385076	0.553315380115558	+	derivatization:Gata4_chr14_5729|reconstitution_TFBS_full|shuffled_bg_31
200	211	GTCTTATCAGAT	Gata4/6	0.653013	0.938313829777501	-	derivatization:Gata4_chr14_5729|reconstitution_TFBS_full|shuffled_bg_31
205	216	ATCAGATTAGGC	Gata4/6	0.293993	0.422438294119377	+	derivatization:Gata4_chr14_5729|reconstitution_TFBS_full|shuffled_bg_31
209	220	GATTAGGCCTTA	Jun_Atf3	0.0265224	0.0662431518097205	-	derivatization:Gata4_chr14_5729|reconstitution_TFBS_full|shuffled_bg_31
219	230	TATGAGTTATGT	Jun_Atf3	0.0769411	0.192170428306145	-	derivatization:Gata4_chr14_5729|reconstitution_TFBS_full|shuffled_bg_31
224	237	GTTATGTGCCTGCG	Foxa2	0.0260849	0.11577079387826	-	derivatization:Gata4_chr14_5729|reconstitution_TFBS_full|shuffled_bg_31
240	253	GCTATTAGCATAGA	Foxa2	0.0280743	0.124600209261927	-	derivatization:Gata4_chr14_5729|reconstitution_TFBS_full|shuffled_bg_31
258	269	TTCAGATATTTT	Gata4/6	0.117308	0.168559766411295	+	derivatization:Gata4_chr14_5729|reconstitution_TFBS_full|shuffled_bg_31
264	275	TATTTTATCAGG	Jun_Atf3	0.0226268	0.0565133829279471	+	derivatization:Gata4_chr14_5729|reconstitution_TFBS_full|shuffled_bg_31
265	276	ATTTTATCAGGT	Gata4/6	0.407546	0.585602504192874	-	derivatization:Gata4_chr14_5729|reconstitution_TFBS_full|shuffled_bg_31
269	282	TATCAGGTATTAGC	Hnf1b	0.000807392	0.0561480254366044	-	derivatization:Gata4_chr14_5729|reconstitution_TFBS_full|shuffled_bg_31
274	287	GGTATTAGCTCAGG	Foxa2	0.0281299	0.124846974867301	-	derivatization:Gata4_chr14_5729|reconstitution_TFBS_full|shuffled_bg_31
25	36	GCAGGTGTGGCA	Klf4	0.0565119	0.203717670946582	-	derivatization:Gata4_chr14_5729|reconstitution_TFBS_full|shuffled_bg_32
51	62	CAGACAATCGGA	Sox17	0.0731482	0.363676610088392	+	derivatization:Gata4_chr14_5729|reconstitution_TFBS_full|shuffled_bg_32
52	63	AGACAATCGGAT	Gata4/6	0.0567766	0.0815822487266643	-	derivatization:Gata4_chr14_5729|reconstitution_TFBS_full|shuffled_bg_32
57	68	ATCGGATCTGAT	Gata4/6	0.0700935	0.10071729112209	-	derivatization:Gata4_chr14_5729|reconstitution_TFBS_full|shuffled_bg_32
62	73	ATCTGATTTGGG	Gata4/6	0.0912175	0.131070348932914	+	derivatization:Gata4_chr14_5729|reconstitution_TFBS_full|shuffled_bg_32
71	82	GGGACAATTCAA	Sox17	0.0435012	0.216278308294356	+	derivatization:Gata4_chr14_5729|reconstitution_TFBS_full|shuffled_bg_32
78	89	TTCAATTGTTTC	Sox17	0.246207	1.22408654129607	-	derivatization:Gata4_chr14_5729|reconstitution_TFBS_full|shuffled_bg_32
87	98	TTCTTATCTGCG	Gata4/6	0.808864	1.16225600043054	-	derivatization:Gata4_chr14_5729|reconstitution_TFBS_full|shuffled_bg_32
98	109	GAGGGTGTGGTG	Klf4	0.398162	1.4353195574637	-	derivatization:Gata4_chr14_5729|reconstitution_TFBS_full|shuffled_bg_32
106	117	GGTGATGTCCTC	Jun_Atf3	0.105038	0.262346099138442	-	derivatization:Gata4_chr14_5729|reconstitution_TFBS_full|shuffled_bg_32
109	120	GATGTCCTCAGC	Jun_Atf3	0.0400827	0.1001117689592	+	derivatization:Gata4_chr14_5729|reconstitution_TFBS_full|shuffled_bg_32
118	129	AGCAGATTGTTC	Gata4/6	0.0505047	0.0725701608984258	+	derivatization:Gata4_chr14_5729|reconstitution_TFBS_full|shuffled_bg_32
119	130	GCAGATTGTTCA	Sox17	0.0384349	0.191089789510697	-	derivatization:Gata4_chr14_5729|reconstitution_TFBS_full|shuffled_bg_32
127	138	TTCAGATAAAAA	Gata4/6	0.49315	0.708606819703091	+	derivatization:Gata4_chr14_5729|reconstitution_TFBS_full|shuffled_bg_32
144	155	ATCCATTGAGCT	Sox17	0.0253622	0.126095227502301	-	derivatization:Gata4_chr14_5729|reconstitution_TFBS_full|shuffled_bg_32
153	166	GCTTAGTTATTTAG	Hnf1b	0.000939181	0.0653129566277292	-	derivatization:Gata4_chr14_5729|reconstitution_TFBS_full|shuffled_bg_32
158	171	GTTATTTAGACAAT	Foxa2	0.0481092	0.213519709749625	-	derivatization:Gata4_chr14_5729|reconstitution_TFBS_full|shuffled_bg_32
164	175	TAGACAATTTTA	Sox17	0.0193316	0.0961124232118462	+	derivatization:Gata4_chr14_5729|reconstitution_TFBS_full|shuffled_bg_32
179	190	CTCTGATAAAGT	Gata4/6	0.385076	0.553315380115558	+	derivatization:Gata4_chr14_5729|reconstitution_TFBS_full|shuffled_bg_32
194	205	TGTTGCGTCTTA	Jun_Atf3	0.049516	0.123672665558551	+	derivatization:Gata4_chr14_5729|reconstitution_TFBS_full|shuffled_bg_32
200	211	GTCTTATCAGAT	Gata4/6	0.653013	0.938313829777501	-	derivatization:Gata4_chr14_5729|reconstitution_TFBS_full|shuffled_bg_32
205	216	ATCAGATTAGGC	Gata4/6	0.293993	0.422438294119377	+	derivatization:Gata4_chr14_5729|reconstitution_TFBS_full|shuffled_bg_32
217	228	TAGCTTTGTTAT	Sox17	0.0347804	0.172920426880201	-	derivatization:Gata4_chr14_5729|reconstitution_TFBS_full|shuffled_bg_32
224	237	GTTATGTGCCTGCG	Foxa2	0.0260849	0.11577079387826	-	derivatization:Gata4_chr14_5729|reconstitution_TFBS_full|shuffled_bg_32
258	269	TTCAGATATTTT	Gata4/6	0.117308	0.168559766411295	+	derivatization:Gata4_chr14_5729|reconstitution_TFBS_full|shuffled_bg_32
264	275	TATTTTATCAGG	Jun_Atf3	0.0226268	0.0565133829279471	+	derivatization:Gata4_chr14_5729|reconstitution_TFBS_full|shuffled_bg_32
265	276	ATTTTATCAGGT	Gata4/6	0.407546	0.585602504192874	-	derivatization:Gata4_chr14_5729|reconstitution_TFBS_full|shuffled_bg_32
269	282	TATCAGGTATTAGC	Hnf1b	0.000807392	0.0561480254366044	-	derivatization:Gata4_chr14_5729|reconstitution_TFBS_full|shuffled_bg_32
274	287	GGTATTAGCTCAGG	Foxa2	0.0281299	0.124846974867301	-	derivatization:Gata4_chr14_5729|reconstitution_TFBS_full|shuffled_bg_32
25	36	GCAGGTGTGGCA	Klf4	0.0565119	0.203717670946582	-	derivatization:Gata4_chr14_5729|reconstitution_TFBS_full|shuffled_bg_33
32	43	TGGCATTGTGAA	Sox17	0.049244	0.244830234881963	-	derivatization:Gata4_chr14_5729|reconstitution_TFBS_full|shuffled_bg_33
41	54	GAAAAGTATACAGA	Foxa2	0.034971	0.155209352258074	+	derivatization:Gata4_chr14_5729|reconstitution_TFBS_full|shuffled_bg_33
51	62	CAGACAATCGGA	Sox17	0.0731482	0.363676610088392	+	derivatization:Gata4_chr14_5729|reconstitution_TFBS_full|shuffled_bg_33
52	63	AGACAATCGGAT	Gata4/6	0.0567766	0.0815822487266643	-	derivatization:Gata4_chr14_5729|reconstitution_TFBS_full|shuffled_bg_33
57	68	ATCGGATCTGAT	Gata4/6	0.0700935	0.10071729112209	-	derivatization:Gata4_chr14_5729|reconstitution_TFBS_full|shuffled_bg_33
62	73	ATCTGATTTGGG	Gata4/6	0.0912175	0.131070348932914	+	derivatization:Gata4_chr14_5729|reconstitution_TFBS_full|shuffled_bg_33
71	82	GGGACAATTCAA	Sox17	0.0435012	0.216278308294356	+	derivatization:Gata4_chr14_5729|reconstitution_TFBS_full|shuffled_bg_33
78	89	TTCAATTGTTTC	Sox17	0.246207	1.22408654129607	-	derivatization:Gata4_chr14_5729|reconstitution_TFBS_full|shuffled_bg_33
87	98	TTCTTATCTGCG	Gata4/6	0.808864	1.16225600043054	-	derivatization:Gata4_chr14_5729|reconstitution_TFBS_full|shuffled_bg_33
109	120	TGGTGATTGACC	Gata4/6	0.0569136	0.0817791039112924	+	derivatization:Gata4_chr14_5729|reconstitution_TFBS_full|shuffled_bg_33
110	121	GGTGATTGACCA	Jun_Atf3	0.0828201	0.20685399727009	-	derivatization:Gata4_chr14_5729|reconstitution_TFBS_full|shuffled_bg_33
127	138	TTCAGATAAAAA	Gata4/6	0.49315	0.708606819703091	+	derivatization:Gata4_chr14_5729|reconstitution_TFBS_full|shuffled_bg_33
132	143	ATAAAAATAGAG	Sox17	0.0181167	0.0900722101430846	+	derivatization:Gata4_chr14_5729|reconstitution_TFBS_full|shuffled_bg_33
144	155	ATCCATTGAGCT	Sox17	0.0253622	0.126095227502301	-	derivatization:Gata4_chr14_5729|reconstitution_TFBS_full|shuffled_bg_33
161	174	CAAATTTAATTAAT	Foxa2	0.0189813	0.0842433810304589	-	derivatization:Gata4_chr14_5729|reconstitution_TFBS_full|shuffled_bg_33
164	177	ATTTAATTAATAAA	Foxa2	0.0126065	0.0559505504344002	+	derivatization:Gata4_chr14_5729|reconstitution_TFBS_full|shuffled_bg_33
164	177	ATTTAATTAATAAA	Hnf1b	0.0111045	0.772234241187395	-	derivatization:Gata4_chr14_5729|reconstitution_TFBS_full|shuffled_bg_33
165	178	TTTAATTAATAAAT	Hnf1b	0.031348	2.18001701947341	+	derivatization:Gata4_chr14_5729|reconstitution_TFBS_full|shuffled_bg_33
169	182	ATTAATAAATCTCT	Hnf1b	0.00137258	0.0954525890196763	+	derivatization:Gata4_chr14_5729|reconstitution_TFBS_full|shuffled_bg_33
172	183	AATAAATCTCTG	Gata4/6	0.0444793	0.063912268712602	-	derivatization:Gata4_chr14_5729|reconstitution_TFBS_full|shuffled_bg_33
179	190	CTCTGATAAAGT	Gata4/6	0.385076	0.553315380115558	+	derivatization:Gata4_chr14_5729|reconstitution_TFBS_full|shuffled_bg_33
180	191	TCTGATAAAGTG	Jun_Atf3	0.0207128	0.051732918393674	-	derivatization:Gata4_chr14_5729|reconstitution_TFBS_full|shuffled_bg_33
197	208	GGTGTCTTATCA	Jun_Atf3	0.0294189	0.0734775381856464	-	derivatization:Gata4_chr14_5729|reconstitution_TFBS_full|shuffled_bg_33
200	211	GTCTTATCAGAT	Gata4/6	0.653013	0.938313829777501	-	derivatization:Gata4_chr14_5729|reconstitution_TFBS_full|shuffled_bg_33
205	216	ATCAGATTAGGC	Gata4/6	0.293993	0.422438294119377	+	derivatization:Gata4_chr14_5729|reconstitution_TFBS_full|shuffled_bg_33
224	237	GTTATGTGCCTGCG	Foxa2	0.0260849	0.11577079387826	-	derivatization:Gata4_chr14_5729|reconstitution_TFBS_full|shuffled_bg_33
248	259	GTAAGATACCTT	Gata4/6	0.120109	0.172584520952486	+	derivatization:Gata4_chr14_5729|reconstitution_TFBS_full|shuffled_bg_33
258	269	TTCAGATATTTT	Gata4/6	0.117308	0.168559766411295	+	derivatization:Gata4_chr14_5729|reconstitution_TFBS_full|shuffled_bg_33
264	275	TATTTTATCAGG	Jun_Atf3	0.0226268	0.0565133829279471	+	derivatization:Gata4_chr14_5729|reconstitution_TFBS_full|shuffled_bg_33
265	276	ATTTTATCAGGT	Gata4/6	0.407546	0.585602504192874	-	derivatization:Gata4_chr14_5729|reconstitution_TFBS_full|shuffled_bg_33
269	282	TATCAGGTATTAGC	Hnf1b	0.000807392	0.0561480254366044	-	derivatization:Gata4_chr14_5729|reconstitution_TFBS_full|shuffled_bg_33
274	287	GGTATTAGCTCAGG	Foxa2	0.0281299	0.124846974867301	-	derivatization:Gata4_chr14_5729|reconstitution_TFBS_full|shuffled_bg_33
9	20	TGCTTATCAGAC	Gata4/6	0.541936	0.778707382018887	-	derivatization:Gata4_chr14_5729|reconstitution_TFBS_full|shuffled_bg_34
25	36	GCAGGTGTGGCA	Klf4	0.0565119	0.203717670946582	-	derivatization:Gata4_chr14_5729|reconstitution_TFBS_full|shuffled_bg_34
37	48	TGTGAGCCACCC	Jun_Atf3	0.0562478	0.140486213704748	-	derivatization:Gata4_chr14_5729|reconstitution_TFBS_full|shuffled_bg_34
39	50	TGAGCCACCCAA	Klf4	0.0384243	0.138514346602269	+	derivatization:Gata4_chr14_5729|reconstitution_TFBS_full|shuffled_bg_34
51	62	CAGACAATCGGA	Sox17	0.0731482	0.363676610088392	+	derivatization:Gata4_chr14_5729|reconstitution_TFBS_full|shuffled_bg_34
52	63	AGACAATCGGAT	Gata4/6	0.0567766	0.0815822487266643	-	derivatization:Gata4_chr14_5729|reconstitution_TFBS_full|shuffled_bg_34
57	68	ATCGGATCTGAT	Gata4/6	0.0700935	0.10071729112209	-	derivatization:Gata4_chr14_5729|reconstitution_TFBS_full|shuffled_bg_34
62	73	ATCTGATTTGGG	Gata4/6	0.0912175	0.131070348932914	+	derivatization:Gata4_chr14_5729|reconstitution_TFBS_full|shuffled_bg_34
71	82	GGGACAATTCAA	Sox17	0.0435012	0.216278308294356	+	derivatization:Gata4_chr14_5729|reconstitution_TFBS_full|shuffled_bg_34
78	89	TTCAATTGTTTC	Sox17	0.246207	1.22408654129607	-	derivatization:Gata4_chr14_5729|reconstitution_TFBS_full|shuffled_bg_34
87	98	TTCTTATCTGCG	Gata4/6	0.808864	1.16225600043054	-	derivatization:Gata4_chr14_5729|reconstitution_TFBS_full|shuffled_bg_34
127	138	TTCAGATAAAAA	Gata4/6	0.49315	0.708606819703091	+	derivatization:Gata4_chr14_5729|reconstitution_TFBS_full|shuffled_bg_34
144	155	ATCCATTGAGCT	Sox17	0.0253622	0.126095227502301	-	derivatization:Gata4_chr14_5729|reconstitution_TFBS_full|shuffled_bg_34
161	172	ATGGGAAGGAGC	Klf4	0.019294	0.0695522313573487	-	derivatization:Gata4_chr14_5729|reconstitution_TFBS_full|shuffled_bg_34
179	190	CTCTGATAAAGT	Gata4/6	0.385076	0.553315380115558	+	derivatization:Gata4_chr14_5729|reconstitution_TFBS_full|shuffled_bg_34
191	202	AGTGAGGTCGTC	Jun_Atf3	0.0460268	0.11495793366044	-	derivatization:Gata4_chr14_5729|reconstitution_TFBS_full|shuffled_bg_34
200	211	GTCTTATCAGAT	Gata4/6	0.653013	0.938313829777501	-	derivatization:Gata4_chr14_5729|reconstitution_TFBS_full|shuffled_bg_34
205	216	ATCAGATTAGGC	Gata4/6	0.293993	0.422438294119377	+	derivatization:Gata4_chr14_5729|reconstitution_TFBS_full|shuffled_bg_34
209	220	GATTAGGCCTGC	Jun_Atf3	0.0226055	0.0564601834009983	-	derivatization:Gata4_chr14_5729|reconstitution_TFBS_full|shuffled_bg_34
213	224	AGGCCTGCCCTG	Klf4	0.0415799	0.149889853043196	+	derivatization:Gata4_chr14_5729|reconstitution_TFBS_full|shuffled_bg_34
224	237	GTTATGTGCCTGCG	Foxa2	0.0260849	0.11577079387826	-	derivatization:Gata4_chr14_5729|reconstitution_TFBS_full|shuffled_bg_34
234	245	TGCGGCACCCCT	Klf4	0.0192575	0.0694206538490797	+	derivatization:Gata4_chr14_5729|reconstitution_TFBS_full|shuffled_bg_34
246	259	CTATAACCCATATT	Foxa2	0.0216925	0.0962763110536807	+	derivatization:Gata4_chr14_5729|reconstitution_TFBS_full|shuffled_bg_34
258	269	TTCAGATATTTT	Gata4/6	0.117308	0.168559766411295	+	derivatization:Gata4_chr14_5729|reconstitution_TFBS_full|shuffled_bg_34
264	275	TATTTTATCAGG	Jun_Atf3	0.0226268	0.0565133829279471	+	derivatization:Gata4_chr14_5729|reconstitution_TFBS_full|shuffled_bg_34
265	276	ATTTTATCAGGT	Gata4/6	0.407546	0.585602504192874	-	derivatization:Gata4_chr14_5729|reconstitution_TFBS_full|shuffled_bg_34
269	282	TATCAGGTATTAGC	Hnf1b	0.000807392	0.0561480254366044	-	derivatization:Gata4_chr14_5729|reconstitution_TFBS_full|shuffled_bg_34
274	287	GGTATTAGCTCAGG	Foxa2	0.0281299	0.124846974867301	-	derivatization:Gata4_chr14_5729|reconstitution_TFBS_full|shuffled_bg_34
7	18	ACTTTATCCAAC	Gata4/6	0.0690372	0.0991994945416328	-	derivatization:Gata4_chr14_5729|reconstitution_TFBS_full|shuffled_bg_35
25	36	GCAGGTGTGGCA	Klf4	0.0565119	0.203717670946582	-	derivatization:Gata4_chr14_5729|reconstitution_TFBS_full|shuffled_bg_35
40	51	TAGCACTCCCCC	Klf4	0.044699	0.161133781975854	+	derivatization:Gata4_chr14_5729|reconstitution_TFBS_full|shuffled_bg_35
51	62	CAGACAATCGGA	Sox17	0.0731482	0.363676610088392	+	derivatization:Gata4_chr14_5729|reconstitution_TFBS_full|shuffled_bg_35
52	63	AGACAATCGGAT	Gata4/6	0.0567766	0.0815822487266643	-	derivatization:Gata4_chr14_5729|reconstitution_TFBS_full|shuffled_bg_35
57	68	ATCGGATCTGAT	Gata4/6	0.0700935	0.10071729112209	-	derivatization:Gata4_chr14_5729|reconstitution_TFBS_full|shuffled_bg_35
62	73	ATCTGATTTGGG	Gata4/6	0.0912175	0.131070348932914	+	derivatization:Gata4_chr14_5729|reconstitution_TFBS_full|shuffled_bg_35
71	82	GGGACAATTCAA	Sox17	0.0435012	0.216278308294356	+	derivatization:Gata4_chr14_5729|reconstitution_TFBS_full|shuffled_bg_35
78	89	TTCAATTGTTTC	Sox17	0.246207	1.22408654129607	-	derivatization:Gata4_chr14_5729|reconstitution_TFBS_full|shuffled_bg_35
87	98	TTCTTATCTGCG	Gata4/6	0.808864	1.16225600043054	-	derivatization:Gata4_chr14_5729|reconstitution_TFBS_full|shuffled_bg_35
102	113	TATTATGCCCAT	Klf4	0.0334721	0.120662342863912	+	derivatization:Gata4_chr14_5729|reconstitution_TFBS_full|shuffled_bg_35
103	116	ATTATGCCCATATT	Foxa2	0.107425	0.476776891319195	+	derivatization:Gata4_chr14_5729|reconstitution_TFBS_full|shuffled_bg_35
127	138	TTCAGATAAAAA	Gata4/6	0.49315	0.708606819703091	+	derivatization:Gata4_chr14_5729|reconstitution_TFBS_full|shuffled_bg_35
131	144	GATAAAAAATTATA	Hnf1b	0.00189547	0.131815645652076	-	derivatization:Gata4_chr14_5729|reconstitution_TFBS_full|shuffled_bg_35
144	155	ATCCATTGAGCT	Sox17	0.0253622	0.126095227502301	-	derivatization:Gata4_chr14_5729|reconstitution_TFBS_full|shuffled_bg_35
155	166	TTAGACGTCCTA	Jun_Atf3	0.0211756	0.0528888217303833	+	derivatization:Gata4_chr14_5729|reconstitution_TFBS_full|shuffled_bg_35
171	182	TCTCACTCCTCT	Klf4	0.0141484	0.0510030470683276	+	derivatization:Gata4_chr14_5729|reconstitution_TFBS_full|shuffled_bg_35
179	190	CTCTGATAAAGT	Gata4/6	0.385076	0.553315380115558	+	derivatization:Gata4_chr14_5729|reconstitution_TFBS_full|shuffled_bg_35
200	211	GTCTTATCAGAT	Gata4/6	0.653013	0.938313829777501	-	derivatization:Gata4_chr14_5729|reconstitution_TFBS_full|shuffled_bg_35
205	216	ATCAGATTAGGC	Gata4/6	0.293993	0.422438294119377	+	derivatization:Gata4_chr14_5729|reconstitution_TFBS_full|shuffled_bg_35
209	220	GATTAGGCAATA	Jun_Atf3	0.0546323	0.13645129183687	-	derivatization:Gata4_chr14_5729|reconstitution_TFBS_full|shuffled_bg_35
224	237	GTTATGTGCCTGCG	Foxa2	0.0260849	0.11577079387826	-	derivatization:Gata4_chr14_5729|reconstitution_TFBS_full|shuffled_bg_35
233	244	CTGCGATATGCT	Gata4/6	0.214111	0.307655915590487	+	derivatization:Gata4_chr14_5729|reconstitution_TFBS_full|shuffled_bg_35
258	269	TTCAGATATTTT	Gata4/6	0.117308	0.168559766411295	+	derivatization:Gata4_chr14_5729|reconstitution_TFBS_full|shuffled_bg_35
264	275	TATTTTATCAGG	Jun_Atf3	0.0226268	0.0565133829279471	+	derivatization:Gata4_chr14_5729|reconstitution_TFBS_full|shuffled_bg_35
265	276	ATTTTATCAGGT	Gata4/6	0.407546	0.585602504192874	-	derivatization:Gata4_chr14_5729|reconstitution_TFBS_full|shuffled_bg_35
269	282	TATCAGGTATTAGC	Hnf1b	0.000807392	0.0561480254366044	-	derivatization:Gata4_chr14_5729|reconstitution_TFBS_full|shuffled_bg_35
274	287	GGTATTAGCTCAGG	Foxa2	0.0281299	0.124846974867301	-	derivatization:Gata4_chr14_5729|reconstitution_TFBS_full|shuffled_bg_35
286	297	GGTTACATTACC	Jun_Atf3	0.0300766	0.0751202296820891	-	derivatization:Gata4_chr14_5729|reconstitution_TFBS_full|shuffled_bg_35
3	14	CTATGGGTCACA	Jun_Atf3	0.152329	0.380461537116661	+	derivatization:Gata4_chr14_5729|reconstitution_TFBS_full|shuffled_bg_36
25	36	GCAGGTGTGGCA	Klf4	0.0565119	0.203717670946582	-	derivatization:Gata4_chr14_5729|reconstitution_TFBS_full|shuffled_bg_36
51	62	CAGACAATCGGA	Sox17	0.0731482	0.363676610088392	+	derivatization:Gata4_chr14_5729|reconstitution_TFBS_full|shuffled_bg_36
52	63	AGACAATCGGAT	Gata4/6	0.0567766	0.0815822487266643	-	derivatization:Gata4_chr14_5729|reconstitution_TFBS_full|shuffled_bg_36
57	68	ATCGGATCTGAT	Gata4/6	0.0700935	0.10071729112209	-	derivatization:Gata4_chr14_5729|reconstitution_TFBS_full|shuffled_bg_36
62	73	ATCTGATTTGGG	Gata4/6	0.0912175	0.131070348932914	+	derivatization:Gata4_chr14_5729|reconstitution_TFBS_full|shuffled_bg_36
71	82	GGGACAATTCAA	Sox17	0.0435012	0.216278308294356	+	derivatization:Gata4_chr14_5729|reconstitution_TFBS_full|shuffled_bg_36
78	89	TTCAATTGTTTC	Sox17	0.246207	1.22408654129607	-	derivatization:Gata4_chr14_5729|reconstitution_TFBS_full|shuffled_bg_36
87	98	TTCTTATCTGCG	Gata4/6	0.808864	1.16225600043054	-	derivatization:Gata4_chr14_5729|reconstitution_TFBS_full|shuffled_bg_36
101	112	TTTGACACAAGC	Jun_Atf3	0.0423841	0.105859815500044	-	derivatization:Gata4_chr14_5729|reconstitution_TFBS_full|shuffled_bg_36
127	138	TTCAGATAAAAA	Gata4/6	0.49315	0.708606819703091	+	derivatization:Gata4_chr14_5729|reconstitution_TFBS_full|shuffled_bg_36
135	146	AAAAAATTCATC	Jun_Atf3	0.0223583	0.0558427691727474	+	derivatization:Gata4_chr14_5729|reconstitution_TFBS_full|shuffled_bg_36
144	155	ATCCATTGAGCT	Sox17	0.0253622	0.126095227502301	-	derivatization:Gata4_chr14_5729|reconstitution_TFBS_full|shuffled_bg_36
179	190	CTCTGATAAAGT	Gata4/6	0.385076	0.553315380115558	+	derivatization:Gata4_chr14_5729|reconstitution_TFBS_full|shuffled_bg_36
180	191	TCTGATAAAGTC	Jun_Atf3	0.021964	0.0548579535166011	-	derivatization:Gata4_chr14_5729|reconstitution_TFBS_full|shuffled_bg_36
183	194	GATAAAGTCATA	Jun_Atf3	0.171995	0.429579936035686	+	derivatization:Gata4_chr14_5729|reconstitution_TFBS_full|shuffled_bg_36
200	211	GTCTTATCAGAT	Gata4/6	0.653013	0.938313829777501	-	derivatization:Gata4_chr14_5729|reconstitution_TFBS_full|shuffled_bg_36
205	216	ATCAGATTAGGC	Gata4/6	0.293993	0.422438294119377	+	derivatization:Gata4_chr14_5729|reconstitution_TFBS_full|shuffled_bg_36
209	220	GATTAGGCAGAA	Jun_Atf3	0.0321354	0.0802623510943992	-	derivatization:Gata4_chr14_5729|reconstitution_TFBS_full|shuffled_bg_36
224	237	GTTATGTGCCTGCG	Foxa2	0.0260849	0.11577079387826	-	derivatization:Gata4_chr14_5729|reconstitution_TFBS_full|shuffled_bg_36
247	258	GGAATAATAAAT	Sox17	0.0298278	0.148297199252949	+	derivatization:Gata4_chr14_5729|reconstitution_TFBS_full|shuffled_bg_36
258	269	TTCAGATATTTT	Gata4/6	0.117308	0.168559766411295	+	derivatization:Gata4_chr14_5729|reconstitution_TFBS_full|shuffled_bg_36
264	275	TATTTTATCAGG	Jun_Atf3	0.0226268	0.0565133829279471	+	derivatization:Gata4_chr14_5729|reconstitution_TFBS_full|shuffled_bg_36
265	276	ATTTTATCAGGT	Gata4/6	0.407546	0.585602504192874	-	derivatization:Gata4_chr14_5729|reconstitution_TFBS_full|shuffled_bg_36
269	282	TATCAGGTATTAGC	Hnf1b	0.000807392	0.0561480254366044	-	derivatization:Gata4_chr14_5729|reconstitution_TFBS_full|shuffled_bg_36
274	287	GGTATTAGCTCAGG	Foxa2	0.0281299	0.124846974867301	-	derivatization:Gata4_chr14_5729|reconstitution_TFBS_full|shuffled_bg_36
286	297	GGTTACTTGCCA	Jun_Atf3	0.0445126	0.111176021749365	-	derivatization:Gata4_chr14_5729|reconstitution_TFBS_full|shuffled_bg_36
2	13	AAAGGATAGCTG	Gata4/6	0.0382482	0.0549588063700046	+	derivatization:Gata4_chr14_5729|reconstitution_TFBS_full|shuffled_bg_37
25	36	GCAGGTGTGGCA	Klf4	0.0565119	0.203717670946582	-	derivatization:Gata4_chr14_5729|reconstitution_TFBS_full|shuffled_bg_37
36	49	AATAGTTACTCTAC	Foxa2	0.0182991	0.0812156203112785	-	derivatization:Gata4_chr14_5729|reconstitution_TFBS_full|shuffled_bg_37
39	50	AGTTACTCTACT	Jun_Atf3	0.029743	0.0742870201895951	-	derivatization:Gata4_chr14_5729|reconstitution_TFBS_full|shuffled_bg_37
51	62	CAGACAATCGGA	Sox17	0.0731482	0.363676610088392	+	derivatization:Gata4_chr14_5729|reconstitution_TFBS_full|shuffled_bg_37
52	63	AGACAATCGGAT	Gata4/6	0.0567766	0.0815822487266643	-	derivatization:Gata4_chr14_5729|reconstitution_TFBS_full|shuffled_bg_37
57	68	ATCGGATCTGAT	Gata4/6	0.0700935	0.10071729112209	-	derivatization:Gata4_chr14_5729|reconstitution_TFBS_full|shuffled_bg_37
62	73	ATCTGATTTGGG	Gata4/6	0.0912175	0.131070348932914	+	derivatization:Gata4_chr14_5729|reconstitution_TFBS_full|shuffled_bg_37
71	82	GGGACAATTCAA	Sox17	0.0435012	0.216278308294356	+	derivatization:Gata4_chr14_5729|reconstitution_TFBS_full|shuffled_bg_37
78	89	TTCAATTGTTTC	Sox17	0.246207	1.22408654129607	-	derivatization:Gata4_chr14_5729|reconstitution_TFBS_full|shuffled_bg_37
87	98	TTCTTATCTGCG	Gata4/6	0.808864	1.16225600043054	-	derivatization:Gata4_chr14_5729|reconstitution_TFBS_full|shuffled_bg_37
99	110	GATGATGGGCAG	Jun_Atf3	0.0554501	0.138493853956059	-	derivatization:Gata4_chr14_5729|reconstitution_TFBS_full|shuffled_bg_37
103	114	ATGGGCAGTTGG	Klf4	0.0228069	0.0822157554340166	-	derivatization:Gata4_chr14_5729|reconstitution_TFBS_full|shuffled_bg_37
111	122	TTGGGAGCACCA	Klf4	0.0146972	0.0529813960145758	-	derivatization:Gata4_chr14_5729|reconstitution_TFBS_full|shuffled_bg_37
117	128	GCACCAATCATT	Jun_Atf3	0.0264558	0.0660768096268665	+	derivatization:Gata4_chr14_5729|reconstitution_TFBS_full|shuffled_bg_37
118	129	CACCAATCATTC	Gata4/6	0.0592553	0.0851438906692742	-	derivatization:Gata4_chr14_5729|reconstitution_TFBS_full|shuffled_bg_37
127	138	TTCAGATAAAAA	Gata4/6	0.49315	0.708606819703091	+	derivatization:Gata4_chr14_5729|reconstitution_TFBS_full|shuffled_bg_37
132	143	ATAAAAATGGTG	Sox17	0.0140785	0.0699951763013913	+	derivatization:Gata4_chr14_5729|reconstitution_TFBS_full|shuffled_bg_37
140	153	GGTGATCCATTGAG	Hnf1b	0.000814263	0.0566258516756245	-	derivatization:Gata4_chr14_5729|reconstitution_TFBS_full|shuffled_bg_37
140	151	GGTGATCCATTG	Jun_Atf3	0.080015	0.199847894310273	-	derivatization:Gata4_chr14_5729|reconstitution_TFBS_full|shuffled_bg_37
144	155	ATCCATTGAGCT	Sox17	0.0253622	0.126095227502301	-	derivatization:Gata4_chr14_5729|reconstitution_TFBS_full|shuffled_bg_37
158	171	AATGTTGAGAAAGG	Foxa2	0.0463696	0.205798964298018	-	derivatization:Gata4_chr14_5729|reconstitution_TFBS_full|shuffled_bg_37
167	178	AAAGGTGGACTG	Klf4	0.0212011	0.0764270660428261	-	derivatization:Gata4_chr14_5729|reconstitution_TFBS_full|shuffled_bg_37
179	190	CTCTGATAAAGT	Gata4/6	0.385076	0.553315380115558	+	derivatization:Gata4_chr14_5729|reconstitution_TFBS_full|shuffled_bg_37
180	191	TCTGATAAAGTC	Jun_Atf3	0.021964	0.0548579535166011	-	derivatization:Gata4_chr14_5729|reconstitution_TFBS_full|shuffled_bg_37
191	202	CTTTGATGAGTC	Gata4/6	0.0472696	0.0679216484328039	+	derivatization:Gata4_chr14_5729|reconstitution_TFBS_full|shuffled_bg_37
194	205	TGATGAGTCTTA	Jun_Atf3	0.0335276	0.0837395520999452	+	derivatization:Gata4_chr14_5729|reconstitution_TFBS_full|shuffled_bg_37
195	206	GATGAGTCTTAT	Jun_Atf3	0.0533576	0.133267562400173	-	derivatization:Gata4_chr14_5729|reconstitution_TFBS_full|shuffled_bg_37
200	211	GTCTTATCAGAT	Gata4/6	0.653013	0.938313829777501	-	derivatization:Gata4_chr14_5729|reconstitution_TFBS_full|shuffled_bg_37
205	216	ATCAGATTAGGC	Gata4/6	0.293993	0.422438294119377	+	derivatization:Gata4_chr14_5729|reconstitution_TFBS_full|shuffled_bg_37
209	220	GATTAGGCCTTA	Jun_Atf3	0.0265224	0.0662431518097205	-	derivatization:Gata4_chr14_5729|reconstitution_TFBS_full|shuffled_bg_37
224	237	GTTATGTGCCTGCG	Foxa2	0.0260849	0.11577079387826	-	derivatization:Gata4_chr14_5729|reconstitution_TFBS_full|shuffled_bg_37
231	242	GCCTGCGTGATC	Jun_Atf3	0.0399651	0.0998180476273136	+	derivatization:Gata4_chr14_5729|reconstitution_TFBS_full|shuffled_bg_37
235	246	GCGTGATCACAC	Gata4/6	0.168526	0.242154867479029	+	derivatization:Gata4_chr14_5729|reconstitution_TFBS_full|shuffled_bg_37
236	247	CGTGATCACACC	Jun_Atf3	0.0227176	0.0567401677658322	-	derivatization:Gata4_chr14_5729|reconstitution_TFBS_full|shuffled_bg_37
239	250	GATCACACCTGA	Klf4	0.0276518	0.0996809573466951	+	derivatization:Gata4_chr14_5729|reconstitution_TFBS_full|shuffled_bg_37
248	259	TGAGGATTCATT	Jun_Atf3	0.0282986	0.070679442878569	+	derivatization:Gata4_chr14_5729|reconstitution_TFBS_full|shuffled_bg_37
249	260	GAGGATTCATTC	Jun_Atf3	0.0205309	0.0512785994287919	-	derivatization:Gata4_chr14_5729|reconstitution_TFBS_full|shuffled_bg_37
258	269	TTCAGATATTTT	Gata4/6	0.117308	0.168559766411295	+	derivatization:Gata4_chr14_5729|reconstitution_TFBS_full|shuffled_bg_37
264	275	TATTTTATCAGG	Jun_Atf3	0.0226268	0.0565133829279471	+	derivatization:Gata4_chr14_5729|reconstitution_TFBS_full|shuffled_bg_37
265	276	ATTTTATCAGGT	Gata4/6	0.407546	0.585602504192874	-	derivatization:Gata4_chr14_5729|reconstitution_TFBS_full|shuffled_bg_37
269	282	TATCAGGTATTAGC	Hnf1b	0.000807392	0.0561480254366044	-	derivatization:Gata4_chr14_5729|reconstitution_TFBS_full|shuffled_bg_37
274	287	GGTATTAGCTCAGG	Foxa2	0.0281299	0.124846974867301	-	derivatization:Gata4_chr14_5729|reconstitution_TFBS_full|shuffled_bg_37
283	294	TCAGGAATCAGA	Jun_Atf3	0.0231169	0.0577374715738443	+	derivatization:Gata4_chr14_5729|reconstitution_TFBS_full|shuffled_bg_37
284	295	CAGGAATCAGAG	Gata4/6	0.0478982	0.0688248832434403	-	derivatization:Gata4_chr14_5729|reconstitution_TFBS_full|shuffled_bg_37
13	24	CAGTTATCAGTG	Gata4/6	0.403778	0.580188268166024	-	derivatization:Gata4_chr14_5729|reconstitution_TFBS_full|shuffled_bg_38
25	36	GCAGGTGTGGCA	Klf4	0.0565119	0.203717670946582	-	derivatization:Gata4_chr14_5729|reconstitution_TFBS_full|shuffled_bg_38
51	62	CAGACAATCGGA	Sox17	0.0731482	0.363676610088392	+	derivatization:Gata4_chr14_5729|reconstitution_TFBS_full|shuffled_bg_38
52	63	AGACAATCGGAT	Gata4/6	0.0567766	0.0815822487266643	-	derivatization:Gata4_chr14_5729|reconstitution_TFBS_full|shuffled_bg_38
57	68	ATCGGATCTGAT	Gata4/6	0.0700935	0.10071729112209	-	derivatization:Gata4_chr14_5729|reconstitution_TFBS_full|shuffled_bg_38
62	73	ATCTGATTTGGG	Gata4/6	0.0912175	0.131070348932914	+	derivatization:Gata4_chr14_5729|reconstitution_TFBS_full|shuffled_bg_38
71	82	GGGACAATTCAA	Sox17	0.0435012	0.216278308294356	+	derivatization:Gata4_chr14_5729|reconstitution_TFBS_full|shuffled_bg_38
78	89	TTCAATTGTTTC	Sox17	0.246207	1.22408654129607	-	derivatization:Gata4_chr14_5729|reconstitution_TFBS_full|shuffled_bg_38
87	98	TTCTTATCTGCG	Gata4/6	0.808864	1.16225600043054	-	derivatization:Gata4_chr14_5729|reconstitution_TFBS_full|shuffled_bg_38
92	103	ATCTGCGCCCTG	Klf4	0.0427496	0.154106461575314	+	derivatization:Gata4_chr14_5729|reconstitution_TFBS_full|shuffled_bg_38
112	123	ACCAGATACCTA	Gata4/6	0.186836	0.26846449105961	+	derivatization:Gata4_chr14_5729|reconstitution_TFBS_full|shuffled_bg_38
127	138	TTCAGATAAAAA	Gata4/6	0.49315	0.708606819703091	+	derivatization:Gata4_chr14_5729|reconstitution_TFBS_full|shuffled_bg_38
144	155	ATCCATTGAGCT	Sox17	0.0253622	0.126095227502301	-	derivatization:Gata4_chr14_5729|reconstitution_TFBS_full|shuffled_bg_38
158	169	AGCAACACCTGA	Klf4	0.0267342	0.0963731348374433	+	derivatization:Gata4_chr14_5729|reconstitution_TFBS_full|shuffled_bg_38
164	175	ACCTGATCTCAG	Gata4/6	0.220348	0.316617855638116	-	derivatization:Gata4_chr14_5729|reconstitution_TFBS_full|shuffled_bg_38
179	190	CTCTGATAAAGT	Gata4/6	0.385076	0.553315380115558	+	derivatization:Gata4_chr14_5729|reconstitution_TFBS_full|shuffled_bg_38
200	211	GTCTTATCAGAT	Gata4/6	0.653013	0.938313829777501	-	derivatization:Gata4_chr14_5729|reconstitution_TFBS_full|shuffled_bg_38
205	216	ATCAGATTAGGC	Gata4/6	0.293993	0.422438294119377	+	derivatization:Gata4_chr14_5729|reconstitution_TFBS_full|shuffled_bg_38
209	220	GATTAGGCAAAT	Jun_Atf3	0.0462921	0.115620554998445	-	derivatization:Gata4_chr14_5729|reconstitution_TFBS_full|shuffled_bg_38
210	223	ATTAGGCAAATCTT	Foxa2	0.0356087	0.158039611728348	+	derivatization:Gata4_chr14_5729|reconstitution_TFBS_full|shuffled_bg_38
214	225	GGCAAATCTTGT	Gata4/6	0.082531	0.118588724398085	-	derivatization:Gata4_chr14_5729|reconstitution_TFBS_full|shuffled_bg_38
224	237	GTTATGTGCCTGCG	Foxa2	0.0260849	0.11577079387826	-	derivatization:Gata4_chr14_5729|reconstitution_TFBS_full|shuffled_bg_38
258	269	TTCAGATATTTT	Gata4/6	0.117308	0.168559766411295	+	derivatization:Gata4_chr14_5729|reconstitution_TFBS_full|shuffled_bg_38
264	275	TATTTTATCAGG	Jun_Atf3	0.0226268	0.0565133829279471	+	derivatization:Gata4_chr14_5729|reconstitution_TFBS_full|shuffled_bg_38
265	276	ATTTTATCAGGT	Gata4/6	0.407546	0.585602504192874	-	derivatization:Gata4_chr14_5729|reconstitution_TFBS_full|shuffled_bg_38
269	282	TATCAGGTATTAGC	Hnf1b	0.000807392	0.0561480254366044	-	derivatization:Gata4_chr14_5729|reconstitution_TFBS_full|shuffled_bg_38
274	287	GGTATTAGCTCAGG	Foxa2	0.0281299	0.124846974867301	-	derivatization:Gata4_chr14_5729|reconstitution_TFBS_full|shuffled_bg_38
4	15	GGTTCCGCCTCC	Klf4	0.0302854	0.109174725176213	+	derivatization:Gata4_chr14_5729|reconstitution_TFBS_full|shuffled_bg_39
25	36	GCAGGTGTGGCA	Klf4	0.0565119	0.203717670946582	-	derivatization:Gata4_chr14_5729|reconstitution_TFBS_full|shuffled_bg_39
37	48	GGGTGCCTCGTC	Jun_Atf3	0.0228595	0.0570945815157869	+	derivatization:Gata4_chr14_5729|reconstitution_TFBS_full|shuffled_bg_39
51	62	CAGACAATCGGA	Sox17	0.0731482	0.363676610088392	+	derivatization:Gata4_chr14_5729|reconstitution_TFBS_full|shuffled_bg_39
52	63	AGACAATCGGAT	Gata4/6	0.0567766	0.0815822487266643	-	derivatization:Gata4_chr14_5729|reconstitution_TFBS_full|shuffled_bg_39
57	68	ATCGGATCTGAT	Gata4/6	0.0700935	0.10071729112209	-	derivatization:Gata4_chr14_5729|reconstitution_TFBS_full|shuffled_bg_39
62	73	ATCTGATTTGGG	Gata4/6	0.0912175	0.131070348932914	+	derivatization:Gata4_chr14_5729|reconstitution_TFBS_full|shuffled_bg_39
71	82	GGGACAATTCAA	Sox17	0.0435012	0.216278308294356	+	derivatization:Gata4_chr14_5729|reconstitution_TFBS_full|shuffled_bg_39
78	89	TTCAATTGTTTC	Sox17	0.246207	1.22408654129607	-	derivatization:Gata4_chr14_5729|reconstitution_TFBS_full|shuffled_bg_39
87	98	TTCTTATCTGCG	Gata4/6	0.808864	1.16225600043054	-	derivatization:Gata4_chr14_5729|reconstitution_TFBS_full|shuffled_bg_39
110	121	AGTTAAGACACC	Jun_Atf3	0.0332575	0.0830649421361483	+	derivatization:Gata4_chr14_5729|reconstitution_TFBS_full|shuffled_bg_39
117	128	ACACCAGCCTTT	Klf4	0.0141445	0.0509889881016906	+	derivatization:Gata4_chr14_5729|reconstitution_TFBS_full|shuffled_bg_39
127	138	TTCAGATAAAAA	Gata4/6	0.49315	0.708606819703091	+	derivatization:Gata4_chr14_5729|reconstitution_TFBS_full|shuffled_bg_39
132	143	ATAAAAATGCCT	Sox17	0.0115747	0.0575468385932957	+	derivatization:Gata4_chr14_5729|reconstitution_TFBS_full|shuffled_bg_39
139	150	TGCCTATCCATT	Gata4/6	0.0587376	0.0844000079752454	-	derivatization:Gata4_chr14_5729|reconstitution_TFBS_full|shuffled_bg_39
144	155	ATCCATTGAGCT	Sox17	0.0253622	0.126095227502301	-	derivatization:Gata4_chr14_5729|reconstitution_TFBS_full|shuffled_bg_39
153	166	GCTGAGCCAAGAAA	Foxa2	0.0119695	0.0531233977253443	+	derivatization:Gata4_chr14_5729|reconstitution_TFBS_full|shuffled_bg_39
153	164	GCTGAGCCAAGA	Jun_Atf3	0.0273492	0.0683081926022686	-	derivatization:Gata4_chr14_5729|reconstitution_TFBS_full|shuffled_bg_39
179	190	CTCTGATAAAGT	Gata4/6	0.385076	0.553315380115558	+	derivatization:Gata4_chr14_5729|reconstitution_TFBS_full|shuffled_bg_39
180	191	TCTGATAAAGTG	Jun_Atf3	0.0207128	0.051732918393674	-	derivatization:Gata4_chr14_5729|reconstitution_TFBS_full|shuffled_bg_39
200	211	GTCTTATCAGAT	Gata4/6	0.653013	0.938313829777501	-	derivatization:Gata4_chr14_5729|reconstitution_TFBS_full|shuffled_bg_39
205	216	ATCAGATTAGGC	Gata4/6	0.293993	0.422438294119377	+	derivatization:Gata4_chr14_5729|reconstitution_TFBS_full|shuffled_bg_39
209	220	GATTAGGCCTGG	Jun_Atf3	0.0213178	0.05324398476945	-	derivatization:Gata4_chr14_5729|reconstitution_TFBS_full|shuffled_bg_39
211	222	TTAGGCCTGGCC	Klf4	0.0205313	0.0740125286445078	-	derivatization:Gata4_chr14_5729|reconstitution_TFBS_full|shuffled_bg_39
224	237	GTTATGTGCCTGCG	Foxa2	0.0260849	0.11577079387826	-	derivatization:Gata4_chr14_5729|reconstitution_TFBS_full|shuffled_bg_39
240	253	TTTGCTTGCATGCC	Foxa2	0.0126603	0.0561893272252121	-	derivatization:Gata4_chr14_5729|reconstitution_TFBS_full|shuffled_bg_39
258	269	TTCAGATATTTT	Gata4/6	0.117308	0.168559766411295	+	derivatization:Gata4_chr14_5729|reconstitution_TFBS_full|shuffled_bg_39
264	275	TATTTTATCAGG	Jun_Atf3	0.0226268	0.0565133829279471	+	derivatization:Gata4_chr14_5729|reconstitution_TFBS_full|shuffled_bg_39
265	276	ATTTTATCAGGT	Gata4/6	0.407546	0.585602504192874	-	derivatization:Gata4_chr14_5729|reconstitution_TFBS_full|shuffled_bg_39
269	282	TATCAGGTATTAGC	Hnf1b	0.000807392	0.0561480254366044	-	derivatization:Gata4_chr14_5729|reconstitution_TFBS_full|shuffled_bg_39
274	287	GGTATTAGCTCAGG	Foxa2	0.0281299	0.124846974867301	-	derivatization:Gata4_chr14_5729|reconstitution_TFBS_full|shuffled_bg_39
287	298	GTCCTCGCCTAA	Klf4	0.0647706	0.23348915498882	+	derivatization:Gata4_chr14_5729|reconstitution_TFBS_full|shuffled_bg_39
2	13	ACTGACCTGAAG	Jun_Atf3	0.0298647	0.0745909818060115	-	derivatization:Gata4_chr14_5729|reconstitution_TFBS_full|shuffled_bg_4
14	25	GCTAGCCTCATG	Jun_Atf3	0.0445623	0.111300153978913	+	derivatization:Gata4_chr14_5729|reconstitution_TFBS_full|shuffled_bg_4
25	36	GCAGGTGTGGCA	Klf4	0.0565119	0.203717670946582	-	derivatization:Gata4_chr14_5729|reconstitution_TFBS_full|shuffled_bg_4
51	62	CAGACAATCGGA	Sox17	0.0731482	0.363676610088392	+	derivatization:Gata4_chr14_5729|reconstitution_TFBS_full|shuffled_bg_4
52	63	AGACAATCGGAT	Gata4/6	0.0567766	0.0815822487266643	-	derivatization:Gata4_chr14_5729|reconstitution_TFBS_full|shuffled_bg_4
57	68	ATCGGATCTGAT	Gata4/6	0.0700935	0.10071729112209	-	derivatization:Gata4_chr14_5729|reconstitution_TFBS_full|shuffled_bg_4
62	73	ATCTGATTTGGG	Gata4/6	0.0912175	0.131070348932914	+	derivatization:Gata4_chr14_5729|reconstitution_TFBS_full|shuffled_bg_4
71	82	GGGACAATTCAA	Sox17	0.0435012	0.216278308294356	+	derivatization:Gata4_chr14_5729|reconstitution_TFBS_full|shuffled_bg_4
78	89	TTCAATTGTTTC	Sox17	0.246207	1.22408654129607	-	derivatization:Gata4_chr14_5729|reconstitution_TFBS_full|shuffled_bg_4
87	98	TTCTTATCTGCG	Gata4/6	0.808864	1.16225600043054	-	derivatization:Gata4_chr14_5729|reconstitution_TFBS_full|shuffled_bg_4
98	109	GCTGACACCATG	Jun_Atf3	0.102755	0.256644008996465	-	derivatization:Gata4_chr14_5729|reconstitution_TFBS_full|shuffled_bg_4
105	116	CCATGAGTCTTT	Jun_Atf3	0.0228574	0.0570893364920032	+	derivatization:Gata4_chr14_5729|reconstitution_TFBS_full|shuffled_bg_4
106	117	CATGAGTCTTTT	Jun_Atf3	0.0343812	0.0858715293864946	-	derivatization:Gata4_chr14_5729|reconstitution_TFBS_full|shuffled_bg_4
113	126	CTTTTATAATTTAC	Hnf1b	0.000748374	0.0520437685635892	-	derivatization:Gata4_chr14_5729|reconstitution_TFBS_full|shuffled_bg_4
114	127	TTTTATAATTTACT	Hnf1b	0.0153961	1.07068266024992	+	derivatization:Gata4_chr14_5729|reconstitution_TFBS_full|shuffled_bg_4
118	131	ATAATTTACTTCAG	Foxa2	0.0254406	0.112911242087923	-	derivatization:Gata4_chr14_5729|reconstitution_TFBS_full|shuffled_bg_4
121	132	ATTTACTTCAGA	Jun_Atf3	0.020982	0.052405280490135	+	derivatization:Gata4_chr14_5729|reconstitution_TFBS_full|shuffled_bg_4
127	138	TTCAGATAAAAA	Gata4/6	0.49315	0.708606819703091	+	derivatization:Gata4_chr14_5729|reconstitution_TFBS_full|shuffled_bg_4
144	155	ATCCATTGAGCT	Sox17	0.0253622	0.126095227502301	-	derivatization:Gata4_chr14_5729|reconstitution_TFBS_full|shuffled_bg_4
161	172	AAAGGTTTTGCT	Klf4	0.0188413	0.0679203097684884	-	derivatization:Gata4_chr14_5729|reconstitution_TFBS_full|shuffled_bg_4
179	190	CTCTGATAAAGT	Gata4/6	0.385076	0.553315380115558	+	derivatization:Gata4_chr14_5729|reconstitution_TFBS_full|shuffled_bg_4
200	211	GTCTTATCAGAT	Gata4/6	0.653013	0.938313829777501	-	derivatization:Gata4_chr14_5729|reconstitution_TFBS_full|shuffled_bg_4
205	216	ATCAGATTAGGC	Gata4/6	0.293993	0.422438294119377	+	derivatization:Gata4_chr14_5729|reconstitution_TFBS_full|shuffled_bg_4
209	220	GATTAGGCACTC	Jun_Atf3	0.0521793	0.130324604531451	-	derivatization:Gata4_chr14_5729|reconstitution_TFBS_full|shuffled_bg_4
224	237	GTTATGTGCCTGCG	Foxa2	0.0260849	0.11577079387826	-	derivatization:Gata4_chr14_5729|reconstitution_TFBS_full|shuffled_bg_4
242	253	CTGTGATACATT	Gata4/6	0.0844283	0.12131495317031	+	derivatization:Gata4_chr14_5729|reconstitution_TFBS_full|shuffled_bg_4
243	254	TGTGATACATTT	Jun_Atf3	0.0768329	0.191900184699766	-	derivatization:Gata4_chr14_5729|reconstitution_TFBS_full|shuffled_bg_4
249	260	ACATTTTGTTTC	Sox17	0.022001	0.109384087353547	-	derivatization:Gata4_chr14_5729|reconstitution_TFBS_full|shuffled_bg_4
258	269	TTCAGATATTTT	Gata4/6	0.117308	0.168559766411295	+	derivatization:Gata4_chr14_5729|reconstitution_TFBS_full|shuffled_bg_4
264	275	TATTTTATCAGG	Jun_Atf3	0.0226268	0.0565133829279471	+	derivatization:Gata4_chr14_5729|reconstitution_TFBS_full|shuffled_bg_4
265	276	ATTTTATCAGGT	Gata4/6	0.407546	0.585602504192874	-	derivatization:Gata4_chr14_5729|reconstitution_TFBS_full|shuffled_bg_4
269	282	TATCAGGTATTAGC	Hnf1b	0.000807392	0.0561480254366044	-	derivatization:Gata4_chr14_5729|reconstitution_TFBS_full|shuffled_bg_4
274	287	GGTATTAGCTCAGG	Foxa2	0.0281299	0.124846974867301	-	derivatization:Gata4_chr14_5729|reconstitution_TFBS_full|shuffled_bg_4
19	30	TCGGGCGCAGGT	Klf4	0.022626	0.0815636356738557	-	derivatization:Gata4_chr14_5729|reconstitution_TFBS_full|shuffled_bg_40
25	36	GCAGGTGTGGCA	Klf4	0.0565119	0.203717670946582	-	derivatization:Gata4_chr14_5729|reconstitution_TFBS_full|shuffled_bg_40
32	43	TGGCATTCTTGT	Sox17	0.0213439	0.106117132042424	-	derivatization:Gata4_chr14_5729|reconstitution_TFBS_full|shuffled_bg_40
35	46	CATTCTTGTTTT	Sox17	0.0116175	0.05775963069087	-	derivatization:Gata4_chr14_5729|reconstitution_TFBS_full|shuffled_bg_40
51	62	CAGACAATCGGA	Sox17	0.0731482	0.363676610088392	+	derivatization:Gata4_chr14_5729|reconstitution_TFBS_full|shuffled_bg_40
52	63	AGACAATCGGAT	Gata4/6	0.0567766	0.0815822487266643	-	derivatization:Gata4_chr14_5729|reconstitution_TFBS_full|shuffled_bg_40
57	68	ATCGGATCTGAT	Gata4/6	0.0700935	0.10071729112209	-	derivatization:Gata4_chr14_5729|reconstitution_TFBS_full|shuffled_bg_40
62	73	ATCTGATTTGGG	Gata4/6	0.0912175	0.131070348932914	+	derivatization:Gata4_chr14_5729|reconstitution_TFBS_full|shuffled_bg_40
71	82	GGGACAATTCAA	Sox17	0.0435012	0.216278308294356	+	derivatization:Gata4_chr14_5729|reconstitution_TFBS_full|shuffled_bg_40
78	89	TTCAATTGTTTC	Sox17	0.246207	1.22408654129607	-	derivatization:Gata4_chr14_5729|reconstitution_TFBS_full|shuffled_bg_40
87	98	TTCTTATCTGCG	Gata4/6	0.808864	1.16225600043054	-	derivatization:Gata4_chr14_5729|reconstitution_TFBS_full|shuffled_bg_40
115	126	CAGGGTGTTGTT	Klf4	0.137413	0.495355072432226	-	derivatization:Gata4_chr14_5729|reconstitution_TFBS_full|shuffled_bg_40
117	128	GGGTGTTGTTTT	Sox17	0.0101071	0.0502502572288093	-	derivatization:Gata4_chr14_5729|reconstitution_TFBS_full|shuffled_bg_40
121	134	GTTGTTTTCAGATA	Foxa2	0.0115743	0.0513694091058484	-	derivatization:Gata4_chr14_5729|reconstitution_TFBS_full|shuffled_bg_40
127	138	TTCAGATAAAAA	Gata4/6	0.49315	0.708606819703091	+	derivatization:Gata4_chr14_5729|reconstitution_TFBS_full|shuffled_bg_40
133	144	TAAAAAATCGGA	Sox17	0.0109997	0.0546880662543889	+	derivatization:Gata4_chr14_5729|reconstitution_TFBS_full|shuffled_bg_40
134	145	AAAAAATCGGAT	Gata4/6	0.0364237	0.0523371838564726	-	derivatization:Gata4_chr14_5729|reconstitution_TFBS_full|shuffled_bg_40
144	155	ATCCATTGAGCT	Sox17	0.0253622	0.126095227502301	-	derivatization:Gata4_chr14_5729|reconstitution_TFBS_full|shuffled_bg_40
158	171	ACAGTGTGCTTTGT	Foxa2	0.0204819	0.0909033894373808	-	derivatization:Gata4_chr14_5729|reconstitution_TFBS_full|shuffled_bg_40
163	174	GTGCTTTGTCCG	Sox17	0.0150575	0.074862546944504	-	derivatization:Gata4_chr14_5729|reconstitution_TFBS_full|shuffled_bg_40
168	179	TTGTCCGTGATC	Jun_Atf3	0.0261645	0.0653492498991582	+	derivatization:Gata4_chr14_5729|reconstitution_TFBS_full|shuffled_bg_40
172	183	CCGTGATCTCTG	Gata4/6	0.203082	0.29180835477835	-	derivatization:Gata4_chr14_5729|reconstitution_TFBS_full|shuffled_bg_40
179	190	CTCTGATAAAGT	Gata4/6	0.385076	0.553315380115558	+	derivatization:Gata4_chr14_5729|reconstitution_TFBS_full|shuffled_bg_40
193	204	CGGGGTGGTCTT	Klf4	0.0285239	0.102824758578516	-	derivatization:Gata4_chr14_5729|reconstitution_TFBS_full|shuffled_bg_40
200	211	GTCTTATCAGAT	Gata4/6	0.653013	0.938313829777501	-	derivatization:Gata4_chr14_5729|reconstitution_TFBS_full|shuffled_bg_40
205	216	ATCAGATTAGGC	Gata4/6	0.293993	0.422438294119377	+	derivatization:Gata4_chr14_5729|reconstitution_TFBS_full|shuffled_bg_40
211	222	TTAGGCTGGGCT	Klf4	0.0442162	0.159393354003462	-	derivatization:Gata4_chr14_5729|reconstitution_TFBS_full|shuffled_bg_40
216	227	CTGGGCTGGTTA	Klf4	0.0375518	0.135369103425152	-	derivatization:Gata4_chr14_5729|reconstitution_TFBS_full|shuffled_bg_40
224	237	GTTATGTGCCTGCG	Foxa2	0.0260849	0.11577079387826	-	derivatization:Gata4_chr14_5729|reconstitution_TFBS_full|shuffled_bg_40
245	256	GAGGGGGGGACT	Klf4	0.0164271	0.0592174489338812	-	derivatization:Gata4_chr14_5729|reconstitution_TFBS_full|shuffled_bg_40
258	269	TTCAGATATTTT	Gata4/6	0.117308	0.168559766411295	+	derivatization:Gata4_chr14_5729|reconstitution_TFBS_full|shuffled_bg_40
264	275	TATTTTATCAGG	Jun_Atf3	0.0226268	0.0565133829279471	+	derivatization:Gata4_chr14_5729|reconstitution_TFBS_full|shuffled_bg_40
265	276	ATTTTATCAGGT	Gata4/6	0.407546	0.585602504192874	-	derivatization:Gata4_chr14_5729|reconstitution_TFBS_full|shuffled_bg_40
269	282	TATCAGGTATTAGC	Hnf1b	0.000807392	0.0561480254366044	-	derivatization:Gata4_chr14_5729|reconstitution_TFBS_full|shuffled_bg_40
274	287	GGTATTAGCTCAGG	Foxa2	0.0281299	0.124846974867301	-	derivatization:Gata4_chr14_5729|reconstitution_TFBS_full|shuffled_bg_40
288	299	ACTTGATTGACA	Gata4/6	0.0539159	0.0774717113057485	+	derivatization:Gata4_chr14_5729|reconstitution_TFBS_full|shuffled_bg_40
10	21	GGGACAAAAAAG	Sox17	0.0150929	0.0750385478850211	+	derivatization:Gata4_chr14_5729|reconstitution_TFBS_full|shuffled_bg_41
16	29	AAAAAGTAAGCAGG	Foxa2	0.0197174	0.0875103623634825	+	derivatization:Gata4_chr14_5729|reconstitution_TFBS_full|shuffled_bg_41
25	36	GCAGGTGTGGCA	Klf4	0.0565119	0.203717670946582	-	derivatization:Gata4_chr14_5729|reconstitution_TFBS_full|shuffled_bg_41
30	41	TGTGGCATCATC	Jun_Atf3	0.170795	0.426582779587866	+	derivatization:Gata4_chr14_5729|reconstitution_TFBS_full|shuffled_bg_41
34	45	GCATCATCAAGG	Gata4/6	0.0463821	0.0666464004301951	-	derivatization:Gata4_chr14_5729|reconstitution_TFBS_full|shuffled_bg_41
42	53	AAGGGAGGACAG	Klf4	0.0191753	0.0691243340907313	-	derivatization:Gata4_chr14_5729|reconstitution_TFBS_full|shuffled_bg_41
51	62	CAGACAATCGGA	Sox17	0.0731482	0.363676610088392	+	derivatization:Gata4_chr14_5729|reconstitution_TFBS_full|shuffled_bg_41
52	63	AGACAATCGGAT	Gata4/6	0.0567766	0.0815822487266643	-	derivatization:Gata4_chr14_5729|reconstitution_TFBS_full|shuffled_bg_41
57	68	ATCGGATCTGAT	Gata4/6	0.0700935	0.10071729112209	-	derivatization:Gata4_chr14_5729|reconstitution_TFBS_full|shuffled_bg_41
62	73	ATCTGATTTGGG	Gata4/6	0.0912175	0.131070348932914	+	derivatization:Gata4_chr14_5729|reconstitution_TFBS_full|shuffled_bg_41
71	82	GGGACAATTCAA	Sox17	0.0435012	0.216278308294356	+	derivatization:Gata4_chr14_5729|reconstitution_TFBS_full|shuffled_bg_41
78	89	TTCAATTGTTTC	Sox17	0.246207	1.22408654129607	-	derivatization:Gata4_chr14_5729|reconstitution_TFBS_full|shuffled_bg_41
87	98	TTCTTATCTGCG	Gata4/6	0.808864	1.16225600043054	-	derivatization:Gata4_chr14_5729|reconstitution_TFBS_full|shuffled_bg_41
109	122	CAGAAGTTAATATT	Foxa2	0.025778	0.114408700995357	+	derivatization:Gata4_chr14_5729|reconstitution_TFBS_full|shuffled_bg_41
113	126	AGTTAATATTTGCC	Hnf1b	0.0015101	0.105016068046025	-	derivatization:Gata4_chr14_5729|reconstitution_TFBS_full|shuffled_bg_41
114	127	GTTAATATTTGCCT	Hnf1b	0.00543738	0.37812877827435	+	derivatization:Gata4_chr14_5729|reconstitution_TFBS_full|shuffled_bg_41
117	130	AATATTTGCCTTCA	Foxa2	0.243085	1.07886721551153	-	derivatization:Gata4_chr14_5729|reconstitution_TFBS_full|shuffled_bg_41
127	138	TTCAGATAAAAA	Gata4/6	0.49315	0.708606819703091	+	derivatization:Gata4_chr14_5729|reconstitution_TFBS_full|shuffled_bg_41
144	155	ATCCATTGAGCT	Sox17	0.0253622	0.126095227502301	-	derivatization:Gata4_chr14_5729|reconstitution_TFBS_full|shuffled_bg_41
170	181	AAACCAGCCCTC	Klf4	0.0503308	0.181435650772284	+	derivatization:Gata4_chr14_5729|reconstitution_TFBS_full|shuffled_bg_41
179	190	CTCTGATAAAGT	Gata4/6	0.385076	0.553315380115558	+	derivatization:Gata4_chr14_5729|reconstitution_TFBS_full|shuffled_bg_41
200	211	GTCTTATCAGAT	Gata4/6	0.653013	0.938313829777501	-	derivatization:Gata4_chr14_5729|reconstitution_TFBS_full|shuffled_bg_41
205	216	ATCAGATTAGGC	Gata4/6	0.293993	0.422438294119377	+	derivatization:Gata4_chr14_5729|reconstitution_TFBS_full|shuffled_bg_41
224	237	GTTATGTGCCTGCG	Foxa2	0.0260849	0.11577079387826	-	derivatization:Gata4_chr14_5729|reconstitution_TFBS_full|shuffled_bg_41
231	242	GCCTGCGTCAGC	Jun_Atf3	0.18445	0.460687922333686	+	derivatization:Gata4_chr14_5729|reconstitution_TFBS_full|shuffled_bg_41
246	257	CAGAATGTCATA	Jun_Atf3	0.0961896	0.240246066544366	+	derivatization:Gata4_chr14_5729|reconstitution_TFBS_full|shuffled_bg_41
258	269	TTCAGATATTTT	Gata4/6	0.117308	0.168559766411295	+	derivatization:Gata4_chr14_5729|reconstitution_TFBS_full|shuffled_bg_41
264	275	TATTTTATCAGG	Jun_Atf3	0.0226268	0.0565133829279471	+	derivatization:Gata4_chr14_5729|reconstitution_TFBS_full|shuffled_bg_41
265	276	ATTTTATCAGGT	Gata4/6	0.407546	0.585602504192874	-	derivatization:Gata4_chr14_5729|reconstitution_TFBS_full|shuffled_bg_41
269	282	TATCAGGTATTAGC	Hnf1b	0.000807392	0.0561480254366044	-	derivatization:Gata4_chr14_5729|reconstitution_TFBS_full|shuffled_bg_41
274	287	GGTATTAGCTCAGG	Foxa2	0.0281299	0.124846974867301	-	derivatization:Gata4_chr14_5729|reconstitution_TFBS_full|shuffled_bg_41
282	295	CTCAGGTAAATATG	Foxa2	0.170253	0.755622025392292	+	derivatization:Gata4_chr14_5729|reconstitution_TFBS_full|shuffled_bg_41
21	32	TTAGGCAGGTGT	Klf4	0.0161659	0.0582758586555283	-	derivatization:Gata4_chr14_5729|reconstitution_TFBS_full|shuffled_bg_42
25	36	GCAGGTGTGGCA	Klf4	0.0565119	0.203717670946582	-	derivatization:Gata4_chr14_5729|reconstitution_TFBS_full|shuffled_bg_42
39	50	TAGGGATTAGAT	Gata4/6	0.0669421	0.0961890471159815	+	derivatization:Gata4_chr14_5729|reconstitution_TFBS_full|shuffled_bg_42
43	54	GATTAGATCAGA	Jun_Atf3	0.0279316	0.0697628125316106	+	derivatization:Gata4_chr14_5729|reconstitution_TFBS_full|shuffled_bg_42
44	55	ATTAGATCAGAC	Gata4/6	0.17099	0.245695387004018	+	derivatization:Gata4_chr14_5729|reconstitution_TFBS_full|shuffled_bg_42
51	62	CAGACAATCGGA	Sox17	0.0731482	0.363676610088392	+	derivatization:Gata4_chr14_5729|reconstitution_TFBS_full|shuffled_bg_42
52	63	AGACAATCGGAT	Gata4/6	0.0567766	0.0815822487266643	-	derivatization:Gata4_chr14_5729|reconstitution_TFBS_full|shuffled_bg_42
57	68	ATCGGATCTGAT	Gata4/6	0.0700935	0.10071729112209	-	derivatization:Gata4_chr14_5729|reconstitution_TFBS_full|shuffled_bg_42
62	73	ATCTGATTTGGG	Gata4/6	0.0912175	0.131070348932914	+	derivatization:Gata4_chr14_5729|reconstitution_TFBS_full|shuffled_bg_42
71	82	GGGACAATTCAA	Sox17	0.0435012	0.216278308294356	+	derivatization:Gata4_chr14_5729|reconstitution_TFBS_full|shuffled_bg_42
78	89	TTCAATTGTTTC	Sox17	0.246207	1.22408654129607	-	derivatization:Gata4_chr14_5729|reconstitution_TFBS_full|shuffled_bg_42
87	98	TTCTTATCTGCG	Gata4/6	0.808864	1.16225600043054	-	derivatization:Gata4_chr14_5729|reconstitution_TFBS_full|shuffled_bg_42
99	112	TTGAATTAAATACC	Foxa2	0.0179278	0.0795677053962511	+	derivatization:Gata4_chr14_5729|reconstitution_TFBS_full|shuffled_bg_42
109	120	TACCTTTCCCAT	Klf4	0.0179506	0.0647094580803993	+	derivatization:Gata4_chr14_5729|reconstitution_TFBS_full|shuffled_bg_42
115	126	TCCCATAGTTAT	Sox17	0.0325399	0.161781158314426	-	derivatization:Gata4_chr14_5729|reconstitution_TFBS_full|shuffled_bg_42
127	138	TTCAGATAAAAA	Gata4/6	0.49315	0.708606819703091	+	derivatization:Gata4_chr14_5729|reconstitution_TFBS_full|shuffled_bg_42
135	146	AAAAAATTCATC	Jun_Atf3	0.0223583	0.0558427691727474	+	derivatization:Gata4_chr14_5729|reconstitution_TFBS_full|shuffled_bg_42
144	155	ATCCATTGAGCT	Sox17	0.0253622	0.126095227502301	-	derivatization:Gata4_chr14_5729|reconstitution_TFBS_full|shuffled_bg_42
154	165	CTGTTATTCATG	Jun_Atf3	0.0261135	0.0652218707501258	+	derivatization:Gata4_chr14_5729|reconstitution_TFBS_full|shuffled_bg_42
155	166	TGTTATTCATGC	Jun_Atf3	0.0215366	0.0537904662951025	-	derivatization:Gata4_chr14_5729|reconstitution_TFBS_full|shuffled_bg_42
179	190	CTCTGATAAAGT	Gata4/6	0.385076	0.553315380115558	+	derivatization:Gata4_chr14_5729|reconstitution_TFBS_full|shuffled_bg_42
193	204	TGTTTTTGTCTT	Sox17	0.0273415	0.135935867659516	-	derivatization:Gata4_chr14_5729|reconstitution_TFBS_full|shuffled_bg_42
200	211	GTCTTATCAGAT	Gata4/6	0.653013	0.938313829777501	-	derivatization:Gata4_chr14_5729|reconstitution_TFBS_full|shuffled_bg_42
205	216	ATCAGATTAGGC	Gata4/6	0.293993	0.422438294119377	+	derivatization:Gata4_chr14_5729|reconstitution_TFBS_full|shuffled_bg_42
209	220	GATTAGGCCCTT	Jun_Atf3	0.025848	0.0645587498860456	-	derivatization:Gata4_chr14_5729|reconstitution_TFBS_full|shuffled_bg_42
224	237	GTTATGTGCCTGCG	Foxa2	0.0260849	0.11577079387826	-	derivatization:Gata4_chr14_5729|reconstitution_TFBS_full|shuffled_bg_42
236	249	CGACTTCCAACATT	Foxa2	0.0328208	0.145666269440159	+	derivatization:Gata4_chr14_5729|reconstitution_TFBS_full|shuffled_bg_42
258	269	TTCAGATATTTT	Gata4/6	0.117308	0.168559766411295	+	derivatization:Gata4_chr14_5729|reconstitution_TFBS_full|shuffled_bg_42
264	275	TATTTTATCAGG	Jun_Atf3	0.0226268	0.0565133829279471	+	derivatization:Gata4_chr14_5729|reconstitution_TFBS_full|shuffled_bg_42
265	276	ATTTTATCAGGT	Gata4/6	0.407546	0.585602504192874	-	derivatization:Gata4_chr14_5729|reconstitution_TFBS_full|shuffled_bg_42
269	282	TATCAGGTATTAGC	Hnf1b	0.000807392	0.0561480254366044	-	derivatization:Gata4_chr14_5729|reconstitution_TFBS_full|shuffled_bg_42
274	287	GGTATTAGCTCAGG	Foxa2	0.0281299	0.124846974867301	-	derivatization:Gata4_chr14_5729|reconstitution_TFBS_full|shuffled_bg_42
2	15	TGTTATACATTTAA	Hnf1b	0.00671152	0.466735607583775	-	derivatization:Gata4_chr14_5729|reconstitution_TFBS_full|shuffled_bg_43
25	36	GCAGGTGTGGCA	Klf4	0.0565119	0.203717670946582	-	derivatization:Gata4_chr14_5729|reconstitution_TFBS_full|shuffled_bg_43
41	52	CTGCACCTCACA	Jun_Atf3	0.0471599	0.117787998636294	+	derivatization:Gata4_chr14_5729|reconstitution_TFBS_full|shuffled_bg_43
51	62	CAGACAATCGGA	Sox17	0.0731482	0.363676610088392	+	derivatization:Gata4_chr14_5729|reconstitution_TFBS_full|shuffled_bg_43
52	63	AGACAATCGGAT	Gata4/6	0.0567766	0.0815822487266643	-	derivatization:Gata4_chr14_5729|reconstitution_TFBS_full|shuffled_bg_43
57	68	ATCGGATCTGAT	Gata4/6	0.0700935	0.10071729112209	-	derivatization:Gata4_chr14_5729|reconstitution_TFBS_full|shuffled_bg_43
62	73	ATCTGATTTGGG	Gata4/6	0.0912175	0.131070348932914	+	derivatization:Gata4_chr14_5729|reconstitution_TFBS_full|shuffled_bg_43
71	82	GGGACAATTCAA	Sox17	0.0435012	0.216278308294356	+	derivatization:Gata4_chr14_5729|reconstitution_TFBS_full|shuffled_bg_43
78	89	TTCAATTGTTTC	Sox17	0.246207	1.22408654129607	-	derivatization:Gata4_chr14_5729|reconstitution_TFBS_full|shuffled_bg_43
87	98	TTCTTATCTGCG	Gata4/6	0.808864	1.16225600043054	-	derivatization:Gata4_chr14_5729|reconstitution_TFBS_full|shuffled_bg_43
118	131	GATGTTGATTTCAG	Foxa2	0.037758	0.167578700138982	-	derivatization:Gata4_chr14_5729|reconstitution_TFBS_full|shuffled_bg_43
120	131	TGTTGATTTCAG	Gata4/6	0.0687507	0.0987878229329033	+	derivatization:Gata4_chr14_5729|reconstitution_TFBS_full|shuffled_bg_43
127	138	TTCAGATAAAAA	Gata4/6	0.49315	0.708606819703091	+	derivatization:Gata4_chr14_5729|reconstitution_TFBS_full|shuffled_bg_43
132	143	ATAAAAATGCAA	Sox17	0.018251	0.0907399199258936	+	derivatization:Gata4_chr14_5729|reconstitution_TFBS_full|shuffled_bg_43
135	148	AAAATGCAAATCCA	Foxa2	0.0178014	0.0790067130847524	+	derivatization:Gata4_chr14_5729|reconstitution_TFBS_full|shuffled_bg_43
144	155	ATCCATTGAGCT	Sox17	0.0253622	0.126095227502301	-	derivatization:Gata4_chr14_5729|reconstitution_TFBS_full|shuffled_bg_43
157	168	ATGAGAATGAGT	Sox17	0.0246534	0.122571231269576	+	derivatization:Gata4_chr14_5729|reconstitution_TFBS_full|shuffled_bg_43
159	172	GAGAATGAGTAACT	Hnf1b	0.0129631	0.901485856358803	+	derivatization:Gata4_chr14_5729|reconstitution_TFBS_full|shuffled_bg_43
161	172	GAATGAGTAACT	Jun_Atf3	0.0743404	0.185674840994606	+	derivatization:Gata4_chr14_5729|reconstitution_TFBS_full|shuffled_bg_43
162	173	AATGAGTAACTC	Jun_Atf3	0.0839845	0.209762238076625	-	derivatization:Gata4_chr14_5729|reconstitution_TFBS_full|shuffled_bg_43
172	183	TCTTATTCTCTG	Sox17	0.0150421	0.0747859815636011	-	derivatization:Gata4_chr14_5729|reconstitution_TFBS_full|shuffled_bg_43
179	190	CTCTGATAAAGT	Gata4/6	0.385076	0.553315380115558	+	derivatization:Gata4_chr14_5729|reconstitution_TFBS_full|shuffled_bg_43
183	196	GATAAAGTATTGTA	Hnf1b	0.000756665	0.052620345095057	-	derivatization:Gata4_chr14_5729|reconstitution_TFBS_full|shuffled_bg_43
187	198	AAGTATTGTAAC	Sox17	0.0297594	0.147957129639068	-	derivatization:Gata4_chr14_5729|reconstitution_TFBS_full|shuffled_bg_43
200	211	GTCTTATCAGAT	Gata4/6	0.653013	0.938313829777501	-	derivatization:Gata4_chr14_5729|reconstitution_TFBS_full|shuffled_bg_43
205	216	ATCAGATTAGGC	Gata4/6	0.293993	0.422438294119377	+	derivatization:Gata4_chr14_5729|reconstitution_TFBS_full|shuffled_bg_43
209	220	GATTAGGCACAG	Jun_Atf3	0.0429323	0.107229016470623	-	derivatization:Gata4_chr14_5729|reconstitution_TFBS_full|shuffled_bg_43
224	237	GTTATGTGCCTGCG	Foxa2	0.0260849	0.11577079387826	-	derivatization:Gata4_chr14_5729|reconstitution_TFBS_full|shuffled_bg_43
231	242	GCCTGCGCCTTT	Klf4	0.0293919	0.105953779871051	+	derivatization:Gata4_chr14_5729|reconstitution_TFBS_full|shuffled_bg_43
246	259	TAAAGATCAATTTT	Foxa2	0.0123918	0.0549976623863086	+	derivatization:Gata4_chr14_5729|reconstitution_TFBS_full|shuffled_bg_43
246	257	TAAAGATCAATT	Gata4/6	0.0732614	0.105269243964303	+	derivatization:Gata4_chr14_5729|reconstitution_TFBS_full|shuffled_bg_43
258	269	TTCAGATATTTT	Gata4/6	0.117308	0.168559766411295	+	derivatization:Gata4_chr14_5729|reconstitution_TFBS_full|shuffled_bg_43
264	275	TATTTTATCAGG	Jun_Atf3	0.0226268	0.0565133829279471	+	derivatization:Gata4_chr14_5729|reconstitution_TFBS_full|shuffled_bg_43
265	276	ATTTTATCAGGT	Gata4/6	0.407546	0.585602504192874	-	derivatization:Gata4_chr14_5729|reconstitution_TFBS_full|shuffled_bg_43
269	282	TATCAGGTATTAGC	Hnf1b	0.000807392	0.0561480254366044	-	derivatization:Gata4_chr14_5729|reconstitution_TFBS_full|shuffled_bg_43
274	287	GGTATTAGCTCAGG	Foxa2	0.0281299	0.124846974867301	-	derivatization:Gata4_chr14_5729|reconstitution_TFBS_full|shuffled_bg_43
6	17	TTAAGATGATAA	Gata4/6	0.0555845	0.0798693212405687	+	derivatization:Gata4_chr14_5729|reconstitution_TFBS_full|shuffled_bg_44
9	20	AGATGATAACTA	Gata4/6	0.356932	0.512875290216493	+	derivatization:Gata4_chr14_5729|reconstitution_TFBS_full|shuffled_bg_44
10	23	GATGATAACTAACT	Hnf1b	0.00275853	0.19183496072247	+	derivatization:Gata4_chr14_5729|reconstitution_TFBS_full|shuffled_bg_44
10	21	GATGATAACTAA	Jun_Atf3	0.0457259	0.114206396681149	-	derivatization:Gata4_chr14_5729|reconstitution_TFBS_full|shuffled_bg_44
13	24	GATAACTAACTT	Jun_Atf3	0.0248334	0.0620246541094137	-	derivatization:Gata4_chr14_5729|reconstitution_TFBS_full|shuffled_bg_44
25	36	GCAGGTGTGGCA	Klf4	0.0565119	0.203717670946582	-	derivatization:Gata4_chr14_5729|reconstitution_TFBS_full|shuffled_bg_44
51	62	CAGACAATCGGA	Sox17	0.0731482	0.363676610088392	+	derivatization:Gata4_chr14_5729|reconstitution_TFBS_full|shuffled_bg_44
52	63	AGACAATCGGAT	Gata4/6	0.0567766	0.0815822487266643	-	derivatization:Gata4_chr14_5729|reconstitution_TFBS_full|shuffled_bg_44
57	68	ATCGGATCTGAT	Gata4/6	0.0700935	0.10071729112209	-	derivatization:Gata4_chr14_5729|reconstitution_TFBS_full|shuffled_bg_44
62	73	ATCTGATTTGGG	Gata4/6	0.0912175	0.131070348932914	+	derivatization:Gata4_chr14_5729|reconstitution_TFBS_full|shuffled_bg_44
71	82	GGGACAATTCAA	Sox17	0.0435012	0.216278308294356	+	derivatization:Gata4_chr14_5729|reconstitution_TFBS_full|shuffled_bg_44
78	89	TTCAATTGTTTC	Sox17	0.246207	1.22408654129607	-	derivatization:Gata4_chr14_5729|reconstitution_TFBS_full|shuffled_bg_44
87	98	TTCTTATCTGCG	Gata4/6	0.808864	1.16225600043054	-	derivatization:Gata4_chr14_5729|reconstitution_TFBS_full|shuffled_bg_44
99	110	CATGATTCTTTA	Sox17	0.0111204	0.0552881598566603	-	derivatization:Gata4_chr14_5729|reconstitution_TFBS_full|shuffled_bg_44
99	110	CATGATTCTTTA	Jun_Atf3	0.0410464	0.102518735349837	-	derivatization:Gata4_chr14_5729|reconstitution_TFBS_full|shuffled_bg_44
107	120	TTTAATGAATTTTG	Hnf1b	0.00116428	0.0809668947120231	+	derivatization:Gata4_chr14_5729|reconstitution_TFBS_full|shuffled_bg_44
127	138	TTCAGATAAAAA	Gata4/6	0.49315	0.708606819703091	+	derivatization:Gata4_chr14_5729|reconstitution_TFBS_full|shuffled_bg_44
133	146	TAAAAACATACATC	Foxa2	0.0146758	0.0651345804200349	+	derivatization:Gata4_chr14_5729|reconstitution_TFBS_full|shuffled_bg_44
144	155	ATCCATTGAGCT	Sox17	0.0253622	0.126095227502301	-	derivatization:Gata4_chr14_5729|reconstitution_TFBS_full|shuffled_bg_44
157	168	GAGACTGCCCAA	Klf4	0.0288528	0.104010398098233	+	derivatization:Gata4_chr14_5729|reconstitution_TFBS_full|shuffled_bg_44
167	180	AATGTGTATAGTCT	Foxa2	0.0439648	0.195125908042543	-	derivatization:Gata4_chr14_5729|reconstitution_TFBS_full|shuffled_bg_44
179	190	CTCTGATAAAGT	Gata4/6	0.385076	0.553315380115558	+	derivatization:Gata4_chr14_5729|reconstitution_TFBS_full|shuffled_bg_44
180	191	TCTGATAAAGTC	Jun_Atf3	0.021964	0.0548579535166011	-	derivatization:Gata4_chr14_5729|reconstitution_TFBS_full|shuffled_bg_44
200	211	GTCTTATCAGAT	Gata4/6	0.653013	0.938313829777501	-	derivatization:Gata4_chr14_5729|reconstitution_TFBS_full|shuffled_bg_44
205	216	ATCAGATTAGGC	Gata4/6	0.293993	0.422438294119377	+	derivatization:Gata4_chr14_5729|reconstitution_TFBS_full|shuffled_bg_44
217	228	GGCTGTTGTTAT	Sox17	0.0124239	0.0617688724545126	-	derivatization:Gata4_chr14_5729|reconstitution_TFBS_full|shuffled_bg_44
224	237	GTTATGTGCCTGCG	Foxa2	0.0260849	0.11577079387826	-	derivatization:Gata4_chr14_5729|reconstitution_TFBS_full|shuffled_bg_44
258	269	TTCAGATATTTT	Gata4/6	0.117308	0.168559766411295	+	derivatization:Gata4_chr14_5729|reconstitution_TFBS_full|shuffled_bg_44
264	275	TATTTTATCAGG	Jun_Atf3	0.0226268	0.0565133829279471	+	derivatization:Gata4_chr14_5729|reconstitution_TFBS_full|shuffled_bg_44
265	276	ATTTTATCAGGT	Gata4/6	0.407546	0.585602504192874	-	derivatization:Gata4_chr14_5729|reconstitution_TFBS_full|shuffled_bg_44
269	282	TATCAGGTATTAGC	Hnf1b	0.000807392	0.0561480254366044	-	derivatization:Gata4_chr14_5729|reconstitution_TFBS_full|shuffled_bg_44
274	287	GGTATTAGCTCAGG	Foxa2	0.0281299	0.124846974867301	-	derivatization:Gata4_chr14_5729|reconstitution_TFBS_full|shuffled_bg_44
289	300	CAGGGTGTAGAT	Klf4	0.095397	0.343893138529957	-	derivatization:Gata4_chr14_5729|reconstitution_TFBS_full|shuffled_bg_44
9	20	GCAAAATCAAGA	Gata4/6	0.0525993	0.0755798898744982	-	derivatization:Gata4_chr14_5729|reconstitution_TFBS_full|shuffled_bg_45
18	31	AGAATTTGCAGGTG	Foxa2	0.0117331	0.0520742000794717	-	derivatization:Gata4_chr14_5729|reconstitution_TFBS_full|shuffled_bg_45
25	36	GCAGGTGTGGCA	Klf4	0.0565119	0.203717670946582	-	derivatization:Gata4_chr14_5729|reconstitution_TFBS_full|shuffled_bg_45
32	43	TGGCATAGTTCC	Sox17	0.011089	0.0551320460280661	-	derivatization:Gata4_chr14_5729|reconstitution_TFBS_full|shuffled_bg_45
37	48	TAGTTCCTCATG	Jun_Atf3	0.0832279	0.207872530936274	+	derivatization:Gata4_chr14_5729|reconstitution_TFBS_full|shuffled_bg_45
51	62	CAGACAATCGGA	Sox17	0.0731482	0.363676610088392	+	derivatization:Gata4_chr14_5729|reconstitution_TFBS_full|shuffled_bg_45
52	63	AGACAATCGGAT	Gata4/6	0.0567766	0.0815822487266643	-	derivatization:Gata4_chr14_5729|reconstitution_TFBS_full|shuffled_bg_45
57	68	ATCGGATCTGAT	Gata4/6	0.0700935	0.10071729112209	-	derivatization:Gata4_chr14_5729|reconstitution_TFBS_full|shuffled_bg_45
62	73	ATCTGATTTGGG	Gata4/6	0.0912175	0.131070348932914	+	derivatization:Gata4_chr14_5729|reconstitution_TFBS_full|shuffled_bg_45
71	82	GGGACAATTCAA	Sox17	0.0435012	0.216278308294356	+	derivatization:Gata4_chr14_5729|reconstitution_TFBS_full|shuffled_bg_45
78	89	TTCAATTGTTTC	Sox17	0.246207	1.22408654129607	-	derivatization:Gata4_chr14_5729|reconstitution_TFBS_full|shuffled_bg_45
87	98	TTCTTATCTGCG	Gata4/6	0.808864	1.16225600043054	-	derivatization:Gata4_chr14_5729|reconstitution_TFBS_full|shuffled_bg_45
103	114	TTAGAATCTTTC	Gata4/6	0.0487471	0.0700446669385553	-	derivatization:Gata4_chr14_5729|reconstitution_TFBS_full|shuffled_bg_45
127	138	TTCAGATAAAAA	Gata4/6	0.49315	0.708606819703091	+	derivatization:Gata4_chr14_5729|reconstitution_TFBS_full|shuffled_bg_45
144	155	ATCCATTGAGCT	Sox17	0.0253622	0.126095227502301	-	derivatization:Gata4_chr14_5729|reconstitution_TFBS_full|shuffled_bg_45
179	190	CTCTGATAAAGT	Gata4/6	0.385076	0.553315380115558	+	derivatization:Gata4_chr14_5729|reconstitution_TFBS_full|shuffled_bg_45
200	211	GTCTTATCAGAT	Gata4/6	0.653013	0.938313829777501	-	derivatization:Gata4_chr14_5729|reconstitution_TFBS_full|shuffled_bg_45
205	216	ATCAGATTAGGC	Gata4/6	0.293993	0.422438294119377	+	derivatization:Gata4_chr14_5729|reconstitution_TFBS_full|shuffled_bg_45
216	229	CTTATGTAGTTATG	Foxa2	0.0216797	0.0962195017056808	-	derivatization:Gata4_chr14_5729|reconstitution_TFBS_full|shuffled_bg_45
224	237	GTTATGTGCCTGCG	Foxa2	0.0260849	0.11577079387826	-	derivatization:Gata4_chr14_5729|reconstitution_TFBS_full|shuffled_bg_45
244	255	CCTAGTGTCATT	Jun_Atf3	0.0911739	0.22771870188159	+	derivatization:Gata4_chr14_5729|reconstitution_TFBS_full|shuffled_bg_45
258	269	TTCAGATATTTT	Gata4/6	0.117308	0.168559766411295	+	derivatization:Gata4_chr14_5729|reconstitution_TFBS_full|shuffled_bg_45
264	275	TATTTTATCAGG	Jun_Atf3	0.0226268	0.0565133829279471	+	derivatization:Gata4_chr14_5729|reconstitution_TFBS_full|shuffled_bg_45
265	276	ATTTTATCAGGT	Gata4/6	0.407546	0.585602504192874	-	derivatization:Gata4_chr14_5729|reconstitution_TFBS_full|shuffled_bg_45
269	282	TATCAGGTATTAGC	Hnf1b	0.000807392	0.0561480254366044	-	derivatization:Gata4_chr14_5729|reconstitution_TFBS_full|shuffled_bg_45
274	287	GGTATTAGCTCAGG	Foxa2	0.0281299	0.124846974867301	-	derivatization:Gata4_chr14_5729|reconstitution_TFBS_full|shuffled_bg_45
14	25	ACTCCCGCCTCG	Klf4	0.0249108	0.0898000272051748	+	derivatization:Gata4_chr14_5729|reconstitution_TFBS_full|shuffled_bg_46
25	36	GCAGGTGTGGCA	Klf4	0.0565119	0.203717670946582	-	derivatization:Gata4_chr14_5729|reconstitution_TFBS_full|shuffled_bg_46
43	54	TGGTCCATCAGA	Jun_Atf3	0.0354973	0.0886591346460046	+	derivatization:Gata4_chr14_5729|reconstitution_TFBS_full|shuffled_bg_46
51	62	CAGACAATCGGA	Sox17	0.0731482	0.363676610088392	+	derivatization:Gata4_chr14_5729|reconstitution_TFBS_full|shuffled_bg_46
52	63	AGACAATCGGAT	Gata4/6	0.0567766	0.0815822487266643	-	derivatization:Gata4_chr14_5729|reconstitution_TFBS_full|shuffled_bg_46
57	68	ATCGGATCTGAT	Gata4/6	0.0700935	0.10071729112209	-	derivatization:Gata4_chr14_5729|reconstitution_TFBS_full|shuffled_bg_46
62	73	ATCTGATTTGGG	Gata4/6	0.0912175	0.131070348932914	+	derivatization:Gata4_chr14_5729|reconstitution_TFBS_full|shuffled_bg_46
71	82	GGGACAATTCAA	Sox17	0.0435012	0.216278308294356	+	derivatization:Gata4_chr14_5729|reconstitution_TFBS_full|shuffled_bg_46
78	89	TTCAATTGTTTC	Sox17	0.246207	1.22408654129607	-	derivatization:Gata4_chr14_5729|reconstitution_TFBS_full|shuffled_bg_46
87	98	TTCTTATCTGCG	Gata4/6	0.808864	1.16225600043054	-	derivatization:Gata4_chr14_5729|reconstitution_TFBS_full|shuffled_bg_46
94	105	CTGCGCCTCAGA	Jun_Atf3	0.0260463	0.0650540299890479	+	derivatization:Gata4_chr14_5729|reconstitution_TFBS_full|shuffled_bg_46
100	111	CTCAGAGCCCAA	Klf4	0.0140504	0.0506497704707833	+	derivatization:Gata4_chr14_5729|reconstitution_TFBS_full|shuffled_bg_46
127	138	TTCAGATAAAAA	Gata4/6	0.49315	0.708606819703091	+	derivatization:Gata4_chr14_5729|reconstitution_TFBS_full|shuffled_bg_46
144	155	ATCCATTGAGCT	Sox17	0.0253622	0.126095227502301	-	derivatization:Gata4_chr14_5729|reconstitution_TFBS_full|shuffled_bg_46
152	163	AGCTCTGCCTAC	Klf4	0.0227244	0.0819183542166961	+	derivatization:Gata4_chr14_5729|reconstitution_TFBS_full|shuffled_bg_46
158	169	GCCTACAACCTT	Klf4	0.0176086	0.0634765948522344	+	derivatization:Gata4_chr14_5729|reconstitution_TFBS_full|shuffled_bg_46
179	190	CTCTGATAAAGT	Gata4/6	0.385076	0.553315380115558	+	derivatization:Gata4_chr14_5729|reconstitution_TFBS_full|shuffled_bg_46
186	199	AAAGTTGACCTTGC	Foxa2	0.0463126	0.205545985170206	-	derivatization:Gata4_chr14_5729|reconstitution_TFBS_full|shuffled_bg_46
194	205	CCTTGCGTCTTA	Jun_Atf3	0.0379642	0.0948205390136108	+	derivatization:Gata4_chr14_5729|reconstitution_TFBS_full|shuffled_bg_46
200	211	GTCTTATCAGAT	Gata4/6	0.653013	0.938313829777501	-	derivatization:Gata4_chr14_5729|reconstitution_TFBS_full|shuffled_bg_46
205	216	ATCAGATTAGGC	Gata4/6	0.293993	0.422438294119377	+	derivatization:Gata4_chr14_5729|reconstitution_TFBS_full|shuffled_bg_46
224	237	GTTATGTGCCTGCG	Foxa2	0.0260849	0.11577079387826	-	derivatization:Gata4_chr14_5729|reconstitution_TFBS_full|shuffled_bg_46
241	252	GATGATGTCTGG	Jun_Atf3	0.0941772	0.235219835181372	-	derivatization:Gata4_chr14_5729|reconstitution_TFBS_full|shuffled_bg_46
258	269	TTCAGATATTTT	Gata4/6	0.117308	0.168559766411295	+	derivatization:Gata4_chr14_5729|reconstitution_TFBS_full|shuffled_bg_46
264	275	TATTTTATCAGG	Jun_Atf3	0.0226268	0.0565133829279471	+	derivatization:Gata4_chr14_5729|reconstitution_TFBS_full|shuffled_bg_46
265	276	ATTTTATCAGGT	Gata4/6	0.407546	0.585602504192874	-	derivatization:Gata4_chr14_5729|reconstitution_TFBS_full|shuffled_bg_46
269	282	TATCAGGTATTAGC	Hnf1b	0.000807392	0.0561480254366044	-	derivatization:Gata4_chr14_5729|reconstitution_TFBS_full|shuffled_bg_46
274	287	GGTATTAGCTCAGG	Foxa2	0.0281299	0.124846974867301	-	derivatization:Gata4_chr14_5729|reconstitution_TFBS_full|shuffled_bg_46
287	298	GTCCTTGTCATG	Jun_Atf3	0.0578008	0.144365033674302	+	derivatization:Gata4_chr14_5729|reconstitution_TFBS_full|shuffled_bg_46
1	12	TAAATCACCCTC	Klf4	0.0343913	0.123975933154348	+	derivatization:Gata4_chr14_5729|reconstitution_TFBS_full|shuffled_bg_47
12	23	CTTAATTGTAAA	Sox17	0.0288191	0.143282166803809	-	derivatization:Gata4_chr14_5729|reconstitution_TFBS_full|shuffled_bg_47
21	32	AAAGGCAGGTGT	Klf4	0.0157683	0.0568425650312056	-	derivatization:Gata4_chr14_5729|reconstitution_TFBS_full|shuffled_bg_47
25	36	GCAGGTGTGGCA	Klf4	0.0565119	0.203717670946582	-	derivatization:Gata4_chr14_5729|reconstitution_TFBS_full|shuffled_bg_47
51	62	CAGACAATCGGA	Sox17	0.0731482	0.363676610088392	+	derivatization:Gata4_chr14_5729|reconstitution_TFBS_full|shuffled_bg_47
52	63	AGACAATCGGAT	Gata4/6	0.0567766	0.0815822487266643	-	derivatization:Gata4_chr14_5729|reconstitution_TFBS_full|shuffled_bg_47
57	68	ATCGGATCTGAT	Gata4/6	0.0700935	0.10071729112209	-	derivatization:Gata4_chr14_5729|reconstitution_TFBS_full|shuffled_bg_47
62	73	ATCTGATTTGGG	Gata4/6	0.0912175	0.131070348932914	+	derivatization:Gata4_chr14_5729|reconstitution_TFBS_full|shuffled_bg_47
71	82	GGGACAATTCAA	Sox17	0.0435012	0.216278308294356	+	derivatization:Gata4_chr14_5729|reconstitution_TFBS_full|shuffled_bg_47
78	89	TTCAATTGTTTC	Sox17	0.246207	1.22408654129607	-	derivatization:Gata4_chr14_5729|reconstitution_TFBS_full|shuffled_bg_47
87	98	TTCTTATCTGCG	Gata4/6	0.808864	1.16225600043054	-	derivatization:Gata4_chr14_5729|reconstitution_TFBS_full|shuffled_bg_47
97	108	CGACACGTCCAC	Klf4	0.015436	0.0556446689764712	+	derivatization:Gata4_chr14_5729|reconstitution_TFBS_full|shuffled_bg_47
98	111	GACACGTCCACATG	Foxa2	0.0216557	0.0961129841781811	+	derivatization:Gata4_chr14_5729|reconstitution_TFBS_full|shuffled_bg_47
127	138	TTCAGATAAAAA	Gata4/6	0.49315	0.708606819703091	+	derivatization:Gata4_chr14_5729|reconstitution_TFBS_full|shuffled_bg_47
135	148	AAAAAGCAAATCCA	Foxa2	0.0175552	0.0779140207818175	+	derivatization:Gata4_chr14_5729|reconstitution_TFBS_full|shuffled_bg_47
144	155	ATCCATTGAGCT	Sox17	0.0253622	0.126095227502301	-	derivatization:Gata4_chr14_5729|reconstitution_TFBS_full|shuffled_bg_47
179	190	CTCTGATAAAGT	Gata4/6	0.385076	0.553315380115558	+	derivatization:Gata4_chr14_5729|reconstitution_TFBS_full|shuffled_bg_47
180	191	TCTGATAAAGTC	Jun_Atf3	0.021964	0.0548579535166011	-	derivatization:Gata4_chr14_5729|reconstitution_TFBS_full|shuffled_bg_47
194	207	GTTGTTGTCTTATC	Foxa2	0.015176	0.0673545832223422	-	derivatization:Gata4_chr14_5729|reconstitution_TFBS_full|shuffled_bg_47
200	211	GTCTTATCAGAT	Gata4/6	0.653013	0.938313829777501	-	derivatization:Gata4_chr14_5729|reconstitution_TFBS_full|shuffled_bg_47
205	216	ATCAGATTAGGC	Gata4/6	0.293993	0.422438294119377	+	derivatization:Gata4_chr14_5729|reconstitution_TFBS_full|shuffled_bg_47
209	220	GATTAGGCAGAC	Jun_Atf3	0.0356025	0.0889218853612635	-	derivatization:Gata4_chr14_5729|reconstitution_TFBS_full|shuffled_bg_47
224	237	GTTATGTGCCTGCG	Foxa2	0.0260849	0.11577079387826	-	derivatization:Gata4_chr14_5729|reconstitution_TFBS_full|shuffled_bg_47
236	247	CGTGAGTTTTTT	Jun_Atf3	0.0232084	0.0579660047529906	-	derivatization:Gata4_chr14_5729|reconstitution_TFBS_full|shuffled_bg_47
245	258	TTTAACTGATTATT	Hnf1b	0.0023279	0.161887891400796	-	derivatization:Gata4_chr14_5729|reconstitution_TFBS_full|shuffled_bg_47
248	259	AACTGATTATTT	Gata4/6	0.100494	0.144399743970886	+	derivatization:Gata4_chr14_5729|reconstitution_TFBS_full|shuffled_bg_47
249	260	ACTGATTATTTC	Sox17	0.0174137	0.0865770502226472	-	derivatization:Gata4_chr14_5729|reconstitution_TFBS_full|shuffled_bg_47
258	269	TTCAGATATTTT	Gata4/6	0.117308	0.168559766411295	+	derivatization:Gata4_chr14_5729|reconstitution_TFBS_full|shuffled_bg_47
264	275	TATTTTATCAGG	Jun_Atf3	0.0226268	0.0565133829279471	+	derivatization:Gata4_chr14_5729|reconstitution_TFBS_full|shuffled_bg_47
265	276	ATTTTATCAGGT	Gata4/6	0.407546	0.585602504192874	-	derivatization:Gata4_chr14_5729|reconstitution_TFBS_full|shuffled_bg_47
269	282	TATCAGGTATTAGC	Hnf1b	0.000807392	0.0561480254366044	-	derivatization:Gata4_chr14_5729|reconstitution_TFBS_full|shuffled_bg_47
274	287	GGTATTAGCTCAGG	Foxa2	0.0281299	0.124846974867301	-	derivatization:Gata4_chr14_5729|reconstitution_TFBS_full|shuffled_bg_47
286	297	GGTAGTCTCATT	Jun_Atf3	0.0380478	0.095029340912809	+	derivatization:Gata4_chr14_5729|reconstitution_TFBS_full|shuffled_bg_47
5	16	ACTGACAGCACA	Jun_Atf3	0.0335024	0.083676611814541	-	derivatization:Gata4_chr14_5729|reconstitution_TFBS_full|shuffled_bg_48
15	26	CAGGAGGTCAGC	Jun_Atf3	0.0524517	0.131004959045106	+	derivatization:Gata4_chr14_5729|reconstitution_TFBS_full|shuffled_bg_48
25	36	GCAGGTGTGGCA	Klf4	0.0565119	0.203717670946582	-	derivatization:Gata4_chr14_5729|reconstitution_TFBS_full|shuffled_bg_48
30	41	TGTGGCACCCAA	Klf4	0.0154141	0.0555657224715097	+	derivatization:Gata4_chr14_5729|reconstitution_TFBS_full|shuffled_bg_48
40	53	AAAGTTTGCAGCAG	Foxa2	0.0151517	0.0672467342257487	-	derivatization:Gata4_chr14_5729|reconstitution_TFBS_full|shuffled_bg_48
51	62	CAGACAATCGGA	Sox17	0.0731482	0.363676610088392	+	derivatization:Gata4_chr14_5729|reconstitution_TFBS_full|shuffled_bg_48
52	63	AGACAATCGGAT	Gata4/6	0.0567766	0.0815822487266643	-	derivatization:Gata4_chr14_5729|reconstitution_TFBS_full|shuffled_bg_48
57	68	ATCGGATCTGAT	Gata4/6	0.0700935	0.10071729112209	-	derivatization:Gata4_chr14_5729|reconstitution_TFBS_full|shuffled_bg_48
62	73	ATCTGATTTGGG	Gata4/6	0.0912175	0.131070348932914	+	derivatization:Gata4_chr14_5729|reconstitution_TFBS_full|shuffled_bg_48
71	82	GGGACAATTCAA	Sox17	0.0435012	0.216278308294356	+	derivatization:Gata4_chr14_5729|reconstitution_TFBS_full|shuffled_bg_48
78	89	TTCAATTGTTTC	Sox17	0.246207	1.22408654129607	-	derivatization:Gata4_chr14_5729|reconstitution_TFBS_full|shuffled_bg_48
87	98	TTCTTATCTGCG	Gata4/6	0.808864	1.16225600043054	-	derivatization:Gata4_chr14_5729|reconstitution_TFBS_full|shuffled_bg_48
100	111	AGGGGAGTGTCT	Klf4	0.0732197	0.263947004992001	-	derivatization:Gata4_chr14_5729|reconstitution_TFBS_full|shuffled_bg_48
111	124	TATGTTGATGGGGT	Foxa2	0.0184823	0.0820287041045266	-	derivatization:Gata4_chr14_5729|reconstitution_TFBS_full|shuffled_bg_48
113	124	TGTTGATGGGGT	Gata4/6	0.0357484	0.0513668458551637	+	derivatization:Gata4_chr14_5729|reconstitution_TFBS_full|shuffled_bg_48
119	130	TGGGGTGGTTCA	Klf4	0.0555176	0.200133355426803	-	derivatization:Gata4_chr14_5729|reconstitution_TFBS_full|shuffled_bg_48
127	138	TTCAGATAAAAA	Gata4/6	0.49315	0.708606819703091	+	derivatization:Gata4_chr14_5729|reconstitution_TFBS_full|shuffled_bg_48
144	155	ATCCATTGAGCT	Sox17	0.0253622	0.126095227502301	-	derivatization:Gata4_chr14_5729|reconstitution_TFBS_full|shuffled_bg_48
156	167	GAGGGGGTGGAG	Klf4	0.0234286	0.0844568989104789	-	derivatization:Gata4_chr14_5729|reconstitution_TFBS_full|shuffled_bg_48
158	169	GGGGGTGGAGGA	Klf4	0.0702131	0.253108623173871	-	derivatization:Gata4_chr14_5729|reconstitution_TFBS_full|shuffled_bg_48
171	184	GCTGTTGACTCTGA	Foxa2	0.106277	0.471681802920457	-	derivatization:Gata4_chr14_5729|reconstitution_TFBS_full|shuffled_bg_48
174	185	GTTGACTCTGAT	Jun_Atf3	0.0211395	0.0527986572739114	-	derivatization:Gata4_chr14_5729|reconstitution_TFBS_full|shuffled_bg_48
179	190	CTCTGATAAAGT	Gata4/6	0.385076	0.553315380115558	+	derivatization:Gata4_chr14_5729|reconstitution_TFBS_full|shuffled_bg_48
190	201	TAAGGATAGAGT	Gata4/6	0.0405846	0.0583159775624497	+	derivatization:Gata4_chr14_5729|reconstitution_TFBS_full|shuffled_bg_48
200	211	GTCTTATCAGAT	Gata4/6	0.653013	0.938313829777501	-	derivatization:Gata4_chr14_5729|reconstitution_TFBS_full|shuffled_bg_48
205	216	ATCAGATTAGGC	Gata4/6	0.293993	0.422438294119377	+	derivatization:Gata4_chr14_5729|reconstitution_TFBS_full|shuffled_bg_48
211	222	TTAGGCTGGGAA	Klf4	0.0240361	0.0866468533289297	-	derivatization:Gata4_chr14_5729|reconstitution_TFBS_full|shuffled_bg_48
216	227	CTGGGAATGTTA	Klf4	0.0168479	0.0607343753853776	-	derivatization:Gata4_chr14_5729|reconstitution_TFBS_full|shuffled_bg_48
224	237	GTTATGTGCCTGCG	Foxa2	0.0260849	0.11577079387826	-	derivatization:Gata4_chr14_5729|reconstitution_TFBS_full|shuffled_bg_48
242	253	GAGGTCGGGGGT	Klf4	0.0317772	0.114552460158015	-	derivatization:Gata4_chr14_5729|reconstitution_TFBS_full|shuffled_bg_48
251	262	GGTAGATTTCAG	Gata4/6	0.0695112	0.0998805847424627	+	derivatization:Gata4_chr14_5729|reconstitution_TFBS_full|shuffled_bg_48
258	269	TTCAGATATTTT	Gata4/6	0.117308	0.168559766411295	+	derivatization:Gata4_chr14_5729|reconstitution_TFBS_full|shuffled_bg_48
264	275	TATTTTATCAGG	Jun_Atf3	0.0226268	0.0565133829279471	+	derivatization:Gata4_chr14_5729|reconstitution_TFBS_full|shuffled_bg_48
265	276	ATTTTATCAGGT	Gata4/6	0.407546	0.585602504192874	-	derivatization:Gata4_chr14_5729|reconstitution_TFBS_full|shuffled_bg_48
269	282	TATCAGGTATTAGC	Hnf1b	0.000807392	0.0561480254366044	-	derivatization:Gata4_chr14_5729|reconstitution_TFBS_full|shuffled_bg_48
274	287	GGTATTAGCTCAGG	Foxa2	0.0281299	0.124846974867301	-	derivatization:Gata4_chr14_5729|reconstitution_TFBS_full|shuffled_bg_48
19	30	ATGGGCGCAGGT	Klf4	0.0788307	0.284173892633034	-	derivatization:Gata4_chr14_5729|reconstitution_TFBS_full|shuffled_bg_49
25	36	GCAGGTGTGGCA	Klf4	0.0565119	0.203717670946582	-	derivatization:Gata4_chr14_5729|reconstitution_TFBS_full|shuffled_bg_49
38	49	AGCAGCTCCCAG	Klf4	0.0268298	0.0967177597632111	+	derivatization:Gata4_chr14_5729|reconstitution_TFBS_full|shuffled_bg_49
51	62	CAGACAATCGGA	Sox17	0.0731482	0.363676610088392	+	derivatization:Gata4_chr14_5729|reconstitution_TFBS_full|shuffled_bg_49
52	63	AGACAATCGGAT	Gata4/6	0.0567766	0.0815822487266643	-	derivatization:Gata4_chr14_5729|reconstitution_TFBS_full|shuffled_bg_49
57	68	ATCGGATCTGAT	Gata4/6	0.0700935	0.10071729112209	-	derivatization:Gata4_chr14_5729|reconstitution_TFBS_full|shuffled_bg_49
62	73	ATCTGATTTGGG	Gata4/6	0.0912175	0.131070348932914	+	derivatization:Gata4_chr14_5729|reconstitution_TFBS_full|shuffled_bg_49
71	82	GGGACAATTCAA	Sox17	0.0435012	0.216278308294356	+	derivatization:Gata4_chr14_5729|reconstitution_TFBS_full|shuffled_bg_49
78	89	TTCAATTGTTTC	Sox17	0.246207	1.22408654129607	-	derivatization:Gata4_chr14_5729|reconstitution_TFBS_full|shuffled_bg_49
87	98	TTCTTATCTGCG	Gata4/6	0.808864	1.16225600043054	-	derivatization:Gata4_chr14_5729|reconstitution_TFBS_full|shuffled_bg_49
99	110	AGGAGAGTCACC	Jun_Atf3	0.179632	0.448654339195688	+	derivatization:Gata4_chr14_5729|reconstitution_TFBS_full|shuffled_bg_49
127	138	TTCAGATAAAAA	Gata4/6	0.49315	0.708606819703091	+	derivatization:Gata4_chr14_5729|reconstitution_TFBS_full|shuffled_bg_49
144	155	ATCCATTGAGCT	Sox17	0.0253622	0.126095227502301	-	derivatization:Gata4_chr14_5729|reconstitution_TFBS_full|shuffled_bg_49
151	164	GAGCTGCACACAGA	Foxa2	0.0134687	0.0597771926098287	+	derivatization:Gata4_chr14_5729|reconstitution_TFBS_full|shuffled_bg_49
164	175	ACATGATAGTAT	Gata4/6	0.165021	0.237118535930698	+	derivatization:Gata4_chr14_5729|reconstitution_TFBS_full|shuffled_bg_49
179	190	CTCTGATAAAGT	Gata4/6	0.385076	0.553315380115558	+	derivatization:Gata4_chr14_5729|reconstitution_TFBS_full|shuffled_bg_49
180	191	TCTGATAAAGTG	Jun_Atf3	0.0207128	0.051732918393674	-	derivatization:Gata4_chr14_5729|reconstitution_TFBS_full|shuffled_bg_49
189	200	GTGGGAATAGGG	Klf4	0.016755	0.0603994835903585	-	derivatization:Gata4_chr14_5729|reconstitution_TFBS_full|shuffled_bg_49
200	211	GTCTTATCAGAT	Gata4/6	0.653013	0.938313829777501	-	derivatization:Gata4_chr14_5729|reconstitution_TFBS_full|shuffled_bg_49
205	216	ATCAGATTAGGC	Gata4/6	0.293993	0.422438294119377	+	derivatization:Gata4_chr14_5729|reconstitution_TFBS_full|shuffled_bg_49
209	220	GATTAGGCCCAG	Jun_Atf3	0.0242611	0.0605952602468408	-	derivatization:Gata4_chr14_5729|reconstitution_TFBS_full|shuffled_bg_49
224	237	GTTATGTGCCTGCG	Foxa2	0.0260849	0.11577079387826	-	derivatization:Gata4_chr14_5729|reconstitution_TFBS_full|shuffled_bg_49
233	244	CTGCGATGATCA	Gata4/6	0.0465697	0.0669159627122114	+	derivatization:Gata4_chr14_5729|reconstitution_TFBS_full|shuffled_bg_49
236	247	CGATGATCACCT	Gata4/6	0.113007	0.162379663133301	+	derivatization:Gata4_chr14_5729|reconstitution_TFBS_full|shuffled_bg_49
237	248	GATGATCACCTT	Jun_Atf3	0.0361256	0.0902283958094758	-	derivatization:Gata4_chr14_5729|reconstitution_TFBS_full|shuffled_bg_49
258	269	TTCAGATATTTT	Gata4/6	0.117308	0.168559766411295	+	derivatization:Gata4_chr14_5729|reconstitution_TFBS_full|shuffled_bg_49
264	275	TATTTTATCAGG	Jun_Atf3	0.0226268	0.0565133829279471	+	derivatization:Gata4_chr14_5729|reconstitution_TFBS_full|shuffled_bg_49
265	276	ATTTTATCAGGT	Gata4/6	0.407546	0.585602504192874	-	derivatization:Gata4_chr14_5729|reconstitution_TFBS_full|shuffled_bg_49
269	282	TATCAGGTATTAGC	Hnf1b	0.000807392	0.0561480254366044	-	derivatization:Gata4_chr14_5729|reconstitution_TFBS_full|shuffled_bg_49
274	287	GGTATTAGCTCAGG	Foxa2	0.0281299	0.124846974867301	-	derivatization:Gata4_chr14_5729|reconstitution_TFBS_full|shuffled_bg_49
9	20	CAGGGCGAGGGG	Klf4	0.111022	0.400219126658835	-	derivatization:Gata4_chr14_5729|reconstitution_TFBS_full|shuffled_bg_5
25	36	GCAGGTGTGGCA	Klf4	0.0565119	0.203717670946582	-	derivatization:Gata4_chr14_5729|reconstitution_TFBS_full|shuffled_bg_5
32	43	TGGCATGTCATG	Jun_Atf3	0.0971677	0.242688998812377	+	derivatization:Gata4_chr14_5729|reconstitution_TFBS_full|shuffled_bg_5
37	48	TGTCATGCCCTG	Klf4	0.056564	0.203905484321399	+	derivatization:Gata4_chr14_5729|reconstitution_TFBS_full|shuffled_bg_5
51	62	CAGACAATCGGA	Sox17	0.0731482	0.363676610088392	+	derivatization:Gata4_chr14_5729|reconstitution_TFBS_full|shuffled_bg_5
52	63	AGACAATCGGAT	Gata4/6	0.0567766	0.0815822487266643	-	derivatization:Gata4_chr14_5729|reconstitution_TFBS_full|shuffled_bg_5
57	68	ATCGGATCTGAT	Gata4/6	0.0700935	0.10071729112209	-	derivatization:Gata4_chr14_5729|reconstitution_TFBS_full|shuffled_bg_5
62	73	ATCTGATTTGGG	Gata4/6	0.0912175	0.131070348932914	+	derivatization:Gata4_chr14_5729|reconstitution_TFBS_full|shuffled_bg_5
71	82	GGGACAATTCAA	Sox17	0.0435012	0.216278308294356	+	derivatization:Gata4_chr14_5729|reconstitution_TFBS_full|shuffled_bg_5
78	89	TTCAATTGTTTC	Sox17	0.246207	1.22408654129607	-	derivatization:Gata4_chr14_5729|reconstitution_TFBS_full|shuffled_bg_5
87	98	TTCTTATCTGCG	Gata4/6	0.808864	1.16225600043054	-	derivatization:Gata4_chr14_5729|reconstitution_TFBS_full|shuffled_bg_5
100	111	CACTGGCTCATG	Jun_Atf3	0.0377593	0.0943087745501456	+	derivatization:Gata4_chr14_5729|reconstitution_TFBS_full|shuffled_bg_5
108	119	CATGACCTCAAG	Jun_Atf3	0.0800479	0.199930066349551	-	derivatization:Gata4_chr14_5729|reconstitution_TFBS_full|shuffled_bg_5
118	129	AGGGGTTTGTTC	Klf4	0.0381263	0.137440097356675	-	derivatization:Gata4_chr14_5729|reconstitution_TFBS_full|shuffled_bg_5
119	130	GGGGTTTGTTCA	Sox17	0.0102833	0.05112628450901	-	derivatization:Gata4_chr14_5729|reconstitution_TFBS_full|shuffled_bg_5
127	138	TTCAGATAAAAA	Gata4/6	0.49315	0.708606819703091	+	derivatization:Gata4_chr14_5729|reconstitution_TFBS_full|shuffled_bg_5
133	144	TAAAAAATGCTA	Sox17	0.0102521	0.0509711650360119	+	derivatization:Gata4_chr14_5729|reconstitution_TFBS_full|shuffled_bg_5
139	150	ATGCTATCCATT	Gata4/6	0.0603117	0.086661830939647	-	derivatization:Gata4_chr14_5729|reconstitution_TFBS_full|shuffled_bg_5
144	155	ATCCATTGAGCT	Sox17	0.0253622	0.126095227502301	-	derivatization:Gata4_chr14_5729|reconstitution_TFBS_full|shuffled_bg_5
152	163	AGCTGGGTCAGC	Jun_Atf3	0.084494	0.211034780751762	+	derivatization:Gata4_chr14_5729|reconstitution_TFBS_full|shuffled_bg_5
169	180	AGTCCAGTCACT	Jun_Atf3	0.0885845	0.221251337793269	+	derivatization:Gata4_chr14_5729|reconstitution_TFBS_full|shuffled_bg_5
179	190	CTCTGATAAAGT	Gata4/6	0.385076	0.553315380115558	+	derivatization:Gata4_chr14_5729|reconstitution_TFBS_full|shuffled_bg_5
200	211	GTCTTATCAGAT	Gata4/6	0.653013	0.938313829777501	-	derivatization:Gata4_chr14_5729|reconstitution_TFBS_full|shuffled_bg_5
205	216	ATCAGATTAGGC	Gata4/6	0.293993	0.422438294119377	+	derivatization:Gata4_chr14_5729|reconstitution_TFBS_full|shuffled_bg_5
224	237	GTTATGTGCCTGCG	Foxa2	0.0260849	0.11577079387826	-	derivatization:Gata4_chr14_5729|reconstitution_TFBS_full|shuffled_bg_5
258	269	TTCAGATATTTT	Gata4/6	0.117308	0.168559766411295	+	derivatization:Gata4_chr14_5729|reconstitution_TFBS_full|shuffled_bg_5
264	275	TATTTTATCAGG	Jun_Atf3	0.0226268	0.0565133829279471	+	derivatization:Gata4_chr14_5729|reconstitution_TFBS_full|shuffled_bg_5
265	276	ATTTTATCAGGT	Gata4/6	0.407546	0.585602504192874	-	derivatization:Gata4_chr14_5729|reconstitution_TFBS_full|shuffled_bg_5
269	282	TATCAGGTATTAGC	Hnf1b	0.000807392	0.0561480254366044	-	derivatization:Gata4_chr14_5729|reconstitution_TFBS_full|shuffled_bg_5
274	287	GGTATTAGCTCAGG	Foxa2	0.0281299	0.124846974867301	-	derivatization:Gata4_chr14_5729|reconstitution_TFBS_full|shuffled_bg_5
286	297	GGCTCAGCCCAT	Klf4	0.0793183	0.285931623948979	+	derivatization:Gata4_chr14_5729|reconstitution_TFBS_full|shuffled_bg_5
25	36	GCAGGTGTGGCA	Klf4	0.0565119	0.203717670946582	-	derivatization:Gata4_chr14_5729|reconstitution_TFBS_full|shuffled_bg_50
30	41	TGTGGCACCCTC	Klf4	0.0142946	0.0515300780740519	+	derivatization:Gata4_chr14_5729|reconstitution_TFBS_full|shuffled_bg_50
34	45	GCACCCTCCTAT	Klf4	0.0273796	0.0986997135726995	+	derivatization:Gata4_chr14_5729|reconstitution_TFBS_full|shuffled_bg_50
51	62	CAGACAATCGGA	Sox17	0.0731482	0.363676610088392	+	derivatization:Gata4_chr14_5729|reconstitution_TFBS_full|shuffled_bg_50
52	63	AGACAATCGGAT	Gata4/6	0.0567766	0.0815822487266643	-	derivatization:Gata4_chr14_5729|reconstitution_TFBS_full|shuffled_bg_50
57	68	ATCGGATCTGAT	Gata4/6	0.0700935	0.10071729112209	-	derivatization:Gata4_chr14_5729|reconstitution_TFBS_full|shuffled_bg_50
62	73	ATCTGATTTGGG	Gata4/6	0.0912175	0.131070348932914	+	derivatization:Gata4_chr14_5729|reconstitution_TFBS_full|shuffled_bg_50
```
