## Supplementary material for "Multi-scale dissection, compaction and derivatization of mammalian developmental enhancers": Table S3: 719625_file04 (part 44 of 85)

```
71	82	GGGACAATTCAA	Sox17	0.0435012	0.216278308294356	+	derivatization:Gata4_chr14_5729|reconstitution_TFBS_full|shuffled_bg_50
78	89	TTCAATTGTTTC	Sox17	0.246207	1.22408654129607	-	derivatization:Gata4_chr14_5729|reconstitution_TFBS_full|shuffled_bg_50
87	98	TTCTTATCTGCG	Gata4/6	0.808864	1.16225600043054	-	derivatization:Gata4_chr14_5729|reconstitution_TFBS_full|shuffled_bg_50
103	114	AGAACAAGGAAT	Sox17	0.0294357	0.146347765106713	+	derivatization:Gata4_chr14_5729|reconstitution_TFBS_full|shuffled_bg_50
107	118	CAAGGAATCAGG	Jun_Atf3	0.0241565	0.0603340081098058	+	derivatization:Gata4_chr14_5729|reconstitution_TFBS_full|shuffled_bg_50
108	119	AAGGAATCAGGG	Gata4/6	0.0558033	0.0801837147763104	-	derivatization:Gata4_chr14_5729|reconstitution_TFBS_full|shuffled_bg_50
115	126	CAGGGATAGTGG	Gata4/6	0.045202	0.0649507157339939	+	derivatization:Gata4_chr14_5729|reconstitution_TFBS_full|shuffled_bg_50
127	138	TTCAGATAAAAA	Gata4/6	0.49315	0.708606819703091	+	derivatization:Gata4_chr14_5729|reconstitution_TFBS_full|shuffled_bg_50
144	155	ATCCATTGAGCT	Sox17	0.0253622	0.126095227502301	-	derivatization:Gata4_chr14_5729|reconstitution_TFBS_full|shuffled_bg_50
153	164	GCTGACCTAATA	Jun_Atf3	0.103052	0.2573858052173	-	derivatization:Gata4_chr14_5729|reconstitution_TFBS_full|shuffled_bg_50
164	175	AGGATATCTGAC	Gata4/6	0.204662	0.294078655447783	-	derivatization:Gata4_chr14_5729|reconstitution_TFBS_full|shuffled_bg_50
170	181	TCTGACCCTCTC	Jun_Atf3	0.0321282	0.0802443681557123	-	derivatization:Gata4_chr14_5729|reconstitution_TFBS_full|shuffled_bg_50
179	190	CTCTGATAAAGT	Gata4/6	0.385076	0.553315380115558	+	derivatization:Gata4_chr14_5729|reconstitution_TFBS_full|shuffled_bg_50
200	211	GTCTTATCAGAT	Gata4/6	0.653013	0.938313829777501	-	derivatization:Gata4_chr14_5729|reconstitution_TFBS_full|shuffled_bg_50
205	216	ATCAGATTAGGC	Gata4/6	0.293993	0.422438294119377	+	derivatization:Gata4_chr14_5729|reconstitution_TFBS_full|shuffled_bg_50
209	220	GATTAGGCGATA	Jun_Atf3	0.0267346	0.0667731489749101	-	derivatization:Gata4_chr14_5729|reconstitution_TFBS_full|shuffled_bg_50
211	222	TTAGGCGATATC	Klf4	0.0202289	0.0729224180006568	-	derivatization:Gata4_chr14_5729|reconstitution_TFBS_full|shuffled_bg_50
213	224	AGGCGATATCCG	Gata4/6	0.180599	0.259502551011981	+	derivatization:Gata4_chr14_5729|reconstitution_TFBS_full|shuffled_bg_50
215	226	GCGATATCCGTT	Gata4/6	0.060245	0.0865659897658171	-	derivatization:Gata4_chr14_5729|reconstitution_TFBS_full|shuffled_bg_50
224	237	GTTATGTGCCTGCG	Foxa2	0.0260849	0.11577079387826	-	derivatization:Gata4_chr14_5729|reconstitution_TFBS_full|shuffled_bg_50
242	253	ACTGACGCACCT	Jun_Atf3	0.183041	0.45716876113787	-	derivatization:Gata4_chr14_5729|reconstitution_TFBS_full|shuffled_bg_50
244	255	TGACGCACCTAA	Klf4	0.0305228	0.110030519709448	+	derivatization:Gata4_chr14_5729|reconstitution_TFBS_full|shuffled_bg_50
258	269	TTCAGATATTTT	Gata4/6	0.117308	0.168559766411295	+	derivatization:Gata4_chr14_5729|reconstitution_TFBS_full|shuffled_bg_50
264	275	TATTTTATCAGG	Jun_Atf3	0.0226268	0.0565133829279471	+	derivatization:Gata4_chr14_5729|reconstitution_TFBS_full|shuffled_bg_50
265	276	ATTTTATCAGGT	Gata4/6	0.407546	0.585602504192874	-	derivatization:Gata4_chr14_5729|reconstitution_TFBS_full|shuffled_bg_50
269	282	TATCAGGTATTAGC	Hnf1b	0.000807392	0.0561480254366044	-	derivatization:Gata4_chr14_5729|reconstitution_TFBS_full|shuffled_bg_50
274	287	GGTATTAGCTCAGG	Foxa2	0.0281299	0.124846974867301	-	derivatization:Gata4_chr14_5729|reconstitution_TFBS_full|shuffled_bg_50
8	19	TTGGGAGGATCT	Klf4	0.0433132	0.156138162497518	-	derivatization:Gata4_chr14_5729|reconstitution_TFBS_full|shuffled_bg_51
25	36	GCAGGTGTGGCA	Klf4	0.0565119	0.203717670946582	-	derivatization:Gata4_chr14_5729|reconstitution_TFBS_full|shuffled_bg_51
39	52	AATGAGACAACACA	Foxa2	0.012349	0.0548077061289341	+	derivatization:Gata4_chr14_5729|reconstitution_TFBS_full|shuffled_bg_51
39	50	AATGAGACAACA	Jun_Atf3	0.0918209	0.22933466873304	-	derivatization:Gata4_chr14_5729|reconstitution_TFBS_full|shuffled_bg_51
51	62	CAGACAATCGGA	Sox17	0.0731482	0.363676610088392	+	derivatization:Gata4_chr14_5729|reconstitution_TFBS_full|shuffled_bg_51
52	63	AGACAATCGGAT	Gata4/6	0.0567766	0.0815822487266643	-	derivatization:Gata4_chr14_5729|reconstitution_TFBS_full|shuffled_bg_51
57	68	ATCGGATCTGAT	Gata4/6	0.0700935	0.10071729112209	-	derivatization:Gata4_chr14_5729|reconstitution_TFBS_full|shuffled_bg_51
62	73	ATCTGATTTGGG	Gata4/6	0.0912175	0.131070348932914	+	derivatization:Gata4_chr14_5729|reconstitution_TFBS_full|shuffled_bg_51
71	82	GGGACAATTCAA	Sox17	0.0435012	0.216278308294356	+	derivatization:Gata4_chr14_5729|reconstitution_TFBS_full|shuffled_bg_51
78	89	TTCAATTGTTTC	Sox17	0.246207	1.22408654129607	-	derivatization:Gata4_chr14_5729|reconstitution_TFBS_full|shuffled_bg_51
87	98	TTCTTATCTGCG	Gata4/6	0.808864	1.16225600043054	-	derivatization:Gata4_chr14_5729|reconstitution_TFBS_full|shuffled_bg_51
100	111	TAACTATCTCTA	Gata4/6	0.142032	0.411807491858405	-	derivatization:Gata4_chr14_5729|reconstitution_TFBS_full|shuffled_bg_51
114	125	TCTGACTCCTGA	Jun_Atf3	0.0690377	0.172430656414727	-	derivatization:Gata4_chr14_5729|reconstitution_TFBS_full|shuffled_bg_51
121	132	CCTGACTTCAGA	Jun_Atf3	0.0517658	0.129291834372139	-	derivatization:Gata4_chr14_5729|reconstitution_TFBS_full|shuffled_bg_51
127	138	TTCAGATAAAAA	Gata4/6	0.49315	0.708606819703091	+	derivatization:Gata4_chr14_5729|reconstitution_TFBS_full|shuffled_bg_51
137	150	AATATGTATCCATT	Foxa2	0.0576433	0.255834241371932	-	derivatization:Gata4_chr14_5729|reconstitution_TFBS_full|shuffled_bg_51
144	155	ATCCATTGAGCT	Sox17	0.0253622	0.126095227502301	-	derivatization:Gata4_chr14_5729|reconstitution_TFBS_full|shuffled_bg_51
169	180	GAACATACCCCT	Klf4	0.0425031	0.153217862786593	+	derivatization:Gata4_chr14_5729|reconstitution_TFBS_full|shuffled_bg_51
179	190	CTCTGATAAAGT	Gata4/6	0.385076	0.553315380115558	+	derivatization:Gata4_chr14_5729|reconstitution_TFBS_full|shuffled_bg_51
200	211	GTCTTATCAGAT	Gata4/6	0.653013	0.938313829777501	-	derivatization:Gata4_chr14_5729|reconstitution_TFBS_full|shuffled_bg_51
205	216	ATCAGATTAGGC	Gata4/6	0.293993	0.422438294119377	+	derivatization:Gata4_chr14_5729|reconstitution_TFBS_full|shuffled_bg_51
210	221	ATTAGGCTCATA	Jun_Atf3	0.0220794	0.0551461800616665	+	derivatization:Gata4_chr14_5729|reconstitution_TFBS_full|shuffled_bg_51
224	237	GTTATGTGCCTGCG	Foxa2	0.0260849	0.11577079387826	-	derivatization:Gata4_chr14_5729|reconstitution_TFBS_full|shuffled_bg_51
235	246	GCGAAATCTCTT	Gata4/6	0.111818	0.160671190034594	-	derivatization:Gata4_chr14_5729|reconstitution_TFBS_full|shuffled_bg_51
247	258	TGGCTTGCCCCT	Klf4	0.0167894	0.0605234908858231	+	derivatization:Gata4_chr14_5729|reconstitution_TFBS_full|shuffled_bg_51
258	269	TTCAGATATTTT	Gata4/6	0.117308	0.168559766411295	+	derivatization:Gata4_chr14_5729|reconstitution_TFBS_full|shuffled_bg_51
264	275	TATTTTATCAGG	Jun_Atf3	0.0226268	0.0565133829279471	+	derivatization:Gata4_chr14_5729|reconstitution_TFBS_full|shuffled_bg_51
265	276	ATTTTATCAGGT	Gata4/6	0.407546	0.585602504192874	-	derivatization:Gata4_chr14_5729|reconstitution_TFBS_full|shuffled_bg_51
269	282	TATCAGGTATTAGC	Hnf1b	0.000807392	0.0561480254366044	-	derivatization:Gata4_chr14_5729|reconstitution_TFBS_full|shuffled_bg_51
274	287	GGTATTAGCTCAGG	Foxa2	0.0281299	0.124846974867301	-	derivatization:Gata4_chr14_5729|reconstitution_TFBS_full|shuffled_bg_51
25	36	GCAGGTGTGGCA	Klf4	0.0565119	0.203717670946582	-	derivatization:Gata4_chr14_5729|reconstitution_TFBS_full|shuffled_bg_52
51	62	CAGACAATCGGA	Sox17	0.0731482	0.363676610088392	+	derivatization:Gata4_chr14_5729|reconstitution_TFBS_full|shuffled_bg_52
52	63	AGACAATCGGAT	Gata4/6	0.0567766	0.0815822487266643	-	derivatization:Gata4_chr14_5729|reconstitution_TFBS_full|shuffled_bg_52
57	68	ATCGGATCTGAT	Gata4/6	0.0700935	0.10071729112209	-	derivatization:Gata4_chr14_5729|reconstitution_TFBS_full|shuffled_bg_52
62	73	ATCTGATTTGGG	Gata4/6	0.0912175	0.131070348932914	+	derivatization:Gata4_chr14_5729|reconstitution_TFBS_full|shuffled_bg_52
71	82	GGGACAATTCAA	Sox17	0.0435012	0.216278308294356	+	derivatization:Gata4_chr14_5729|reconstitution_TFBS_full|shuffled_bg_52
78	89	TTCAATTGTTTC	Sox17	0.246207	1.22408654129607	-	derivatization:Gata4_chr14_5729|reconstitution_TFBS_full|shuffled_bg_52
87	98	TTCTTATCTGCG	Gata4/6	0.808864	1.16225600043054	-	derivatization:Gata4_chr14_5729|reconstitution_TFBS_full|shuffled_bg_52
127	138	TTCAGATAAAAA	Gata4/6	0.49315	0.708606819703091	+	derivatization:Gata4_chr14_5729|reconstitution_TFBS_full|shuffled_bg_52
144	155	ATCCATTGAGCT	Sox17	0.0253622	0.126095227502301	-	derivatization:Gata4_chr14_5729|reconstitution_TFBS_full|shuffled_bg_52
163	174	TCTGGCATCAGT	Jun_Atf3	0.0303578	0.0758225633430283	+	derivatization:Gata4_chr14_5729|reconstitution_TFBS_full|shuffled_bg_52
167	178	GCATCAGTCAAA	Jun_Atf3	0.0264732	0.0661202683953599	+	derivatization:Gata4_chr14_5729|reconstitution_TFBS_full|shuffled_bg_52
179	190	CTCTGATAAAGT	Gata4/6	0.385076	0.553315380115558	+	derivatization:Gata4_chr14_5729|reconstitution_TFBS_full|shuffled_bg_52
200	211	GTCTTATCAGAT	Gata4/6	0.653013	0.938313829777501	-	derivatization:Gata4_chr14_5729|reconstitution_TFBS_full|shuffled_bg_52
205	216	ATCAGATTAGGC	Gata4/6	0.293993	0.422438294119377	+	derivatization:Gata4_chr14_5729|reconstitution_TFBS_full|shuffled_bg_52
209	220	GATTAGGCCCAG	Jun_Atf3	0.0242611	0.0605952602468408	-	derivatization:Gata4_chr14_5729|reconstitution_TFBS_full|shuffled_bg_52
214	225	GGCCCAGCCCGT	Klf4	0.0543392	0.195885384584495	+	derivatization:Gata4_chr14_5729|reconstitution_TFBS_full|shuffled_bg_52
224	237	GTTATGTGCCTGCG	Foxa2	0.0260849	0.11577079387826	-	derivatization:Gata4_chr14_5729|reconstitution_TFBS_full|shuffled_bg_52
237	248	GCACGAGCCCTT	Klf4	0.0222222	0.0801079918974435	+	derivatization:Gata4_chr14_5729|reconstitution_TFBS_full|shuffled_bg_52
258	269	TTCAGATATTTT	Gata4/6	0.117308	0.168559766411295	+	derivatization:Gata4_chr14_5729|reconstitution_TFBS_full|shuffled_bg_52
264	275	TATTTTATCAGG	Jun_Atf3	0.0226268	0.0565133829279471	+	derivatization:Gata4_chr14_5729|reconstitution_TFBS_full|shuffled_bg_52
265	276	ATTTTATCAGGT	Gata4/6	0.407546	0.585602504192874	-	derivatization:Gata4_chr14_5729|reconstitution_TFBS_full|shuffled_bg_52
269	282	TATCAGGTATTAGC	Hnf1b	0.000807392	0.0561480254366044	-	derivatization:Gata4_chr14_5729|reconstitution_TFBS_full|shuffled_bg_52
274	287	GGTATTAGCTCAGG	Foxa2	0.0281299	0.124846974867301	-	derivatization:Gata4_chr14_5729|reconstitution_TFBS_full|shuffled_bg_52
11	22	TGCCAATCGACT	Gata4/6	0.0853139	0.122587471064519	-	derivatization:Gata4_chr14_5729|reconstitution_TFBS_full|shuffled_bg_53
25	36	GCAGGTGTGGCA	Klf4	0.0565119	0.203717670946582	-	derivatization:Gata4_chr14_5729|reconstitution_TFBS_full|shuffled_bg_53
38	49	CTGTGAGTCAGG	Jun_Atf3	0.111773	0.279167639701833	+	derivatization:Gata4_chr14_5729|reconstitution_TFBS_full|shuffled_bg_53
39	50	TGTGAGTCAGGC	Jun_Atf3	0.0663445	0.165704038293669	-	derivatization:Gata4_chr14_5729|reconstitution_TFBS_full|shuffled_bg_53
51	62	CAGACAATCGGA	Sox17	0.0731482	0.363676610088392	+	derivatization:Gata4_chr14_5729|reconstitution_TFBS_full|shuffled_bg_53
52	63	AGACAATCGGAT	Gata4/6	0.0567766	0.0815822487266643	-	derivatization:Gata4_chr14_5729|reconstitution_TFBS_full|shuffled_bg_53
57	68	ATCGGATCTGAT	Gata4/6	0.0700935	0.10071729112209	-	derivatization:Gata4_chr14_5729|reconstitution_TFBS_full|shuffled_bg_53
62	73	ATCTGATTTGGG	Gata4/6	0.0912175	0.131070348932914	+	derivatization:Gata4_chr14_5729|reconstitution_TFBS_full|shuffled_bg_53
71	82	GGGACAATTCAA	Sox17	0.0435012	0.216278308294356	+	derivatization:Gata4_chr14_5729|reconstitution_TFBS_full|shuffled_bg_53
78	89	TTCAATTGTTTC	Sox17	0.246207	1.22408654129607	-	derivatization:Gata4_chr14_5729|reconstitution_TFBS_full|shuffled_bg_53
87	98	TTCTTATCTGCG	Gata4/6	0.808864	1.16225600043054	-	derivatization:Gata4_chr14_5729|reconstitution_TFBS_full|shuffled_bg_53
96	107	GCGAGATATGTT	Gata4/6	0.196741	0.282696977218302	+	derivatization:Gata4_chr14_5729|reconstitution_TFBS_full|shuffled_bg_53
108	119	GTATGTCTCAGA	Jun_Atf3	0.0304952	0.0761657377563037	+	derivatization:Gata4_chr14_5729|reconstitution_TFBS_full|shuffled_bg_53
109	120	TATGTCTCAGAT	Jun_Atf3	0.0201973	0.0504453899362979	-	derivatization:Gata4_chr14_5729|reconstitution_TFBS_full|shuffled_bg_53
114	125	CTCAGATACTAG	Gata4/6	0.139104	0.199878420456208	+	derivatization:Gata4_chr14_5729|reconstitution_TFBS_full|shuffled_bg_53
127	138	TTCAGATAAAAA	Gata4/6	0.49315	0.708606819703091	+	derivatization:Gata4_chr14_5729|reconstitution_TFBS_full|shuffled_bg_53
135	146	AAAAGTGTAATC	Jun_Atf3	0.0320065	0.0799404065392958	+	derivatization:Gata4_chr14_5729|reconstitution_TFBS_full|shuffled_bg_53
139	150	GTGTAATCCATT	Gata4/6	0.0473682	0.0680633266897697	-	derivatization:Gata4_chr14_5729|reconstitution_TFBS_full|shuffled_bg_53
140	153	TGTAATCCATTGAG	Hnf1b	0.00129211	0.0898565073061052	-	derivatization:Gata4_chr14_5729|reconstitution_TFBS_full|shuffled_bg_53
144	155	ATCCATTGAGCT	Sox17	0.0253622	0.126095227502301	-	derivatization:Gata4_chr14_5729|reconstitution_TFBS_full|shuffled_bg_53
156	167	CCAGTATCTCAC	Gata4/6	0.132978	0.191075976215102	-	derivatization:Gata4_chr14_5729|reconstitution_TFBS_full|shuffled_bg_53
157	168	CAGTATCTCACA	Jun_Atf3	0.0598886	0.149579586367434	+	derivatization:Gata4_chr14_5729|reconstitution_TFBS_full|shuffled_bg_53
179	190	CTCTGATAAAGT	Gata4/6	0.385076	0.553315380115558	+	derivatization:Gata4_chr14_5729|reconstitution_TFBS_full|shuffled_bg_53
180	191	TCTGATAAAGTC	Jun_Atf3	0.021964	0.0548579535166011	-	derivatization:Gata4_chr14_5729|reconstitution_TFBS_full|shuffled_bg_53
194	205	CGTGGAGTCTTA	Jun_Atf3	0.0230419	0.0575501492958556	+	derivatization:Gata4_chr14_5729|reconstitution_TFBS_full|shuffled_bg_53
200	211	GTCTTATCAGAT	Gata4/6	0.653013	0.938313829777501	-	derivatization:Gata4_chr14_5729|reconstitution_TFBS_full|shuffled_bg_53
205	216	ATCAGATTAGGC	Gata4/6	0.293993	0.422438294119377	+	derivatization:Gata4_chr14_5729|reconstitution_TFBS_full|shuffled_bg_53
209	220	GATTAGGCCTTT	Jun_Atf3	0.025758	0.0643339631524591	-	derivatization:Gata4_chr14_5729|reconstitution_TFBS_full|shuffled_bg_53
218	229	TTTTGCGTTATG	Jun_Atf3	0.0267277	0.0667559153253351	+	derivatization:Gata4_chr14_5729|reconstitution_TFBS_full|shuffled_bg_53
224	237	GTTATGTGCCTGCG	Foxa2	0.0260849	0.11577079387826	-	derivatization:Gata4_chr14_5729|reconstitution_TFBS_full|shuffled_bg_53
243	254	TTTTGATTTCTC	Gata4/6	0.0496347	0.0713200586310798	+	derivatization:Gata4_chr14_5729|reconstitution_TFBS_full|shuffled_bg_53
258	269	TTCAGATATTTT	Gata4/6	0.117308	0.168559766411295	+	derivatization:Gata4_chr14_5729|reconstitution_TFBS_full|shuffled_bg_53
264	275	TATTTTATCAGG	Jun_Atf3	0.0226268	0.0565133829279471	+	derivatization:Gata4_chr14_5729|reconstitution_TFBS_full|shuffled_bg_53
265	276	ATTTTATCAGGT	Gata4/6	0.407546	0.585602504192874	-	derivatization:Gata4_chr14_5729|reconstitution_TFBS_full|shuffled_bg_53
269	282	TATCAGGTATTAGC	Hnf1b	0.000807392	0.0561480254366044	-	derivatization:Gata4_chr14_5729|reconstitution_TFBS_full|shuffled_bg_53
274	287	GGTATTAGCTCAGG	Foxa2	0.0281299	0.124846974867301	-	derivatization:Gata4_chr14_5729|reconstitution_TFBS_full|shuffled_bg_53
14	25	AGGGGTATAATG	Klf4	0.013915	0.0501616719880537	-	derivatization:Gata4_chr14_5729|reconstitution_TFBS_full|shuffled_bg_54
17	28	GGTATAATGCAG	Sox17	0.0103336	0.0513763649414396	+	derivatization:Gata4_chr14_5729|reconstitution_TFBS_full|shuffled_bg_54
25	36	GCAGGTGTGGCA	Klf4	0.0565119	0.203717670946582	-	derivatization:Gata4_chr14_5729|reconstitution_TFBS_full|shuffled_bg_54
42	53	GAAACCATGCAG	Sox17	0.0107971	0.0536807840354976	+	derivatization:Gata4_chr14_5729|reconstitution_TFBS_full|shuffled_bg_54
51	62	CAGACAATCGGA	Sox17	0.0731482	0.363676610088392	+	derivatization:Gata4_chr14_5729|reconstitution_TFBS_full|shuffled_bg_54
52	63	AGACAATCGGAT	Gata4/6	0.0567766	0.0815822487266643	-	derivatization:Gata4_chr14_5729|reconstitution_TFBS_full|shuffled_bg_54
57	68	ATCGGATCTGAT	Gata4/6	0.0700935	0.10071729112209	-	derivatization:Gata4_chr14_5729|reconstitution_TFBS_full|shuffled_bg_54
62	73	ATCTGATTTGGG	Gata4/6	0.0912175	0.131070348932914	+	derivatization:Gata4_chr14_5729|reconstitution_TFBS_full|shuffled_bg_54
71	82	GGGACAATTCAA	Sox17	0.0435012	0.216278308294356	+	derivatization:Gata4_chr14_5729|reconstitution_TFBS_full|shuffled_bg_54
78	89	TTCAATTGTTTC	Sox17	0.246207	1.22408654129607	-	derivatization:Gata4_chr14_5729|reconstitution_TFBS_full|shuffled_bg_54
87	98	TTCTTATCTGCG	Gata4/6	0.808864	1.16225600043054	-	derivatization:Gata4_chr14_5729|reconstitution_TFBS_full|shuffled_bg_54
98	109	GACACTACCTAA	Klf4	0.0168358	0.0606907565401706	+	derivatization:Gata4_chr14_5729|reconstitution_TFBS_full|shuffled_bg_54
100	111	CACTACCTAATT	Jun_Atf3	0.0209293	0.0522736553694682	+	derivatization:Gata4_chr14_5729|reconstitution_TFBS_full|shuffled_bg_54
114	125	TTAGGTGGGTAA	Klf4	0.0410108	0.147838325373171	-	derivatization:Gata4_chr14_5729|reconstitution_TFBS_full|shuffled_bg_54
116	127	AGGTGGGTAATT	Jun_Atf3	0.0413672	0.103319975173554	+	derivatization:Gata4_chr14_5729|reconstitution_TFBS_full|shuffled_bg_54
127	138	TTCAGATAAAAA	Gata4/6	0.49315	0.708606819703091	+	derivatization:Gata4_chr14_5729|reconstitution_TFBS_full|shuffled_bg_54
132	143	ATAAAAATCATC	Jun_Atf3	0.0517915	0.12935602347273	+	derivatization:Gata4_chr14_5729|reconstitution_TFBS_full|shuffled_bg_54
135	146	AAAATCATCATC	Jun_Atf3	0.062132	0.155182770346634	+	derivatization:Gata4_chr14_5729|reconstitution_TFBS_full|shuffled_bg_54
144	155	ATCCATTGAGCT	Sox17	0.0253622	0.126095227502301	-	derivatization:Gata4_chr14_5729|reconstitution_TFBS_full|shuffled_bg_54
152	163	AGCTTGGTCAGT	Jun_Atf3	0.0379109	0.0946874153147201	+	derivatization:Gata4_chr14_5729|reconstitution_TFBS_full|shuffled_bg_54
179	190	CTCTGATAAAGT	Gata4/6	0.385076	0.553315380115558	+	derivatization:Gata4_chr14_5729|reconstitution_TFBS_full|shuffled_bg_54
180	191	TCTGATAAAGTG	Jun_Atf3	0.0207128	0.051732918393674	-	derivatization:Gata4_chr14_5729|reconstitution_TFBS_full|shuffled_bg_54
200	211	GTCTTATCAGAT	Gata4/6	0.653013	0.938313829777501	-	derivatization:Gata4_chr14_5729|reconstitution_TFBS_full|shuffled_bg_54
205	216	ATCAGATTAGGC	Gata4/6	0.293993	0.422438294119377	+	derivatization:Gata4_chr14_5729|reconstitution_TFBS_full|shuffled_bg_54
209	220	GATTAGGCCGTA	Jun_Atf3	0.0208138	0.0519851790613655	-	derivatization:Gata4_chr14_5729|reconstitution_TFBS_full|shuffled_bg_54
224	237	GTTATGTGCCTGCG	Foxa2	0.0260849	0.11577079387826	-	derivatization:Gata4_chr14_5729|reconstitution_TFBS_full|shuffled_bg_54
231	242	GCCTGCGTTACC	Jun_Atf3	0.0252473	0.0630584233208743	+	derivatization:Gata4_chr14_5729|reconstitution_TFBS_full|shuffled_bg_54
258	269	TTCAGATATTTT	Gata4/6	0.117308	0.168559766411295	+	derivatization:Gata4_chr14_5729|reconstitution_TFBS_full|shuffled_bg_54
264	275	TATTTTATCAGG	Jun_Atf3	0.0226268	0.0565133829279471	+	derivatization:Gata4_chr14_5729|reconstitution_TFBS_full|shuffled_bg_54
265	276	ATTTTATCAGGT	Gata4/6	0.407546	0.585602504192874	-	derivatization:Gata4_chr14_5729|reconstitution_TFBS_full|shuffled_bg_54
269	282	TATCAGGTATTAGC	Hnf1b	0.000807392	0.0561480254366044	-	derivatization:Gata4_chr14_5729|reconstitution_TFBS_full|shuffled_bg_54
274	287	GGTATTAGCTCAGG	Foxa2	0.0281299	0.124846974867301	-	derivatization:Gata4_chr14_5729|reconstitution_TFBS_full|shuffled_bg_54
25	36	GCAGGTGTGGCA	Klf4	0.0565119	0.203717670946582	-	derivatization:Gata4_chr14_5729|reconstitution_TFBS_full|shuffled_bg_55
41	52	CTGGTCGGAGCA	Klf4	0.0165931	0.0598158562317624	-	derivatization:Gata4_chr14_5729|reconstitution_TFBS_full|shuffled_bg_55
51	62	CAGACAATCGGA	Sox17	0.0731482	0.363676610088392	+	derivatization:Gata4_chr14_5729|reconstitution_TFBS_full|shuffled_bg_55
52	63	AGACAATCGGAT	Gata4/6	0.0567766	0.0815822487266643	-	derivatization:Gata4_chr14_5729|reconstitution_TFBS_full|shuffled_bg_55
57	68	ATCGGATCTGAT	Gata4/6	0.0700935	0.10071729112209	-	derivatization:Gata4_chr14_5729|reconstitution_TFBS_full|shuffled_bg_55
62	73	ATCTGATTTGGG	Gata4/6	0.0912175	0.131070348932914	+	derivatization:Gata4_chr14_5729|reconstitution_TFBS_full|shuffled_bg_55
71	82	GGGACAATTCAA	Sox17	0.0435012	0.216278308294356	+	derivatization:Gata4_chr14_5729|reconstitution_TFBS_full|shuffled_bg_55
78	89	TTCAATTGTTTC	Sox17	0.246207	1.22408654129607	-	derivatization:Gata4_chr14_5729|reconstitution_TFBS_full|shuffled_bg_55
87	98	TTCTTATCTGCG	Gata4/6	0.808864	1.16225600043054	-	derivatization:Gata4_chr14_5729|reconstitution_TFBS_full|shuffled_bg_55
101	112	TCTGACCTGATG	Jun_Atf3	0.0384949	0.0961460314526593	-	derivatization:Gata4_chr14_5729|reconstitution_TFBS_full|shuffled_bg_55
105	116	ACCTGATGACGC	Gata4/6	0.0901941	0.129599826334751	+	derivatization:Gata4_chr14_5729|reconstitution_TFBS_full|shuffled_bg_55
109	120	GATGACGCTTGA	Jun_Atf3	0.21283	0.531570672324632	-	derivatization:Gata4_chr14_5729|reconstitution_TFBS_full|shuffled_bg_55
115	126	GCTTGAATCAGC	Jun_Atf3	0.0722049	0.180341151332673	+	derivatization:Gata4_chr14_5729|reconstitution_TFBS_full|shuffled_bg_55
116	127	CTTGAATCAGCT	Gata4/6	0.0427623	0.061445112858541	-	derivatization:Gata4_chr14_5729|reconstitution_TFBS_full|shuffled_bg_55
127	138	TTCAGATAAAAA	Gata4/6	0.49315	0.708606819703091	+	derivatization:Gata4_chr14_5729|reconstitution_TFBS_full|shuffled_bg_55
144	155	ATCCATTGAGCT	Sox17	0.0253622	0.126095227502301	-	derivatization:Gata4_chr14_5729|reconstitution_TFBS_full|shuffled_bg_55
163	176	TGTGTTTGGGGTGC	Foxa2	0.0131688	0.0584461673391131	-	derivatization:Gata4_chr14_5729|reconstitution_TFBS_full|shuffled_bg_55
179	190	CTCTGATAAAGT	Gata4/6	0.385076	0.553315380115558	+	derivatization:Gata4_chr14_5729|reconstitution_TFBS_full|shuffled_bg_55
200	211	GTCTTATCAGAT	Gata4/6	0.653013	0.938313829777501	-	derivatization:Gata4_chr14_5729|reconstitution_TFBS_full|shuffled_bg_55
205	216	ATCAGATTAGGC	Gata4/6	0.293993	0.422438294119377	+	derivatization:Gata4_chr14_5729|reconstitution_TFBS_full|shuffled_bg_55
211	222	TTAGGCGGTGCA	Klf4	0.0870404	0.313768738376499	-	derivatization:Gata4_chr14_5729|reconstitution_TFBS_full|shuffled_bg_55
224	237	GTTATGTGCCTGCG	Foxa2	0.0260849	0.11577079387826	-	derivatization:Gata4_chr14_5729|reconstitution_TFBS_full|shuffled_bg_55
240	251	CGCAGCCTCACT	Jun_Atf3	0.0359748	0.0898517531491997	+	derivatization:Gata4_chr14_5729|reconstitution_TFBS_full|shuffled_bg_55
245	256	CCTCACTCCCAA	Klf4	0.070294	0.253400256610007	+	derivatization:Gata4_chr14_5729|reconstitution_TFBS_full|shuffled_bg_55
258	269	TTCAGATATTTT	Gata4/6	0.117308	0.168559766411295	+	derivatization:Gata4_chr14_5729|reconstitution_TFBS_full|shuffled_bg_55
264	275	TATTTTATCAGG	Jun_Atf3	0.0226268	0.0565133829279471	+	derivatization:Gata4_chr14_5729|reconstitution_TFBS_full|shuffled_bg_55
265	276	ATTTTATCAGGT	Gata4/6	0.407546	0.585602504192874	-	derivatization:Gata4_chr14_5729|reconstitution_TFBS_full|shuffled_bg_55
269	282	TATCAGGTATTAGC	Hnf1b	0.000807392	0.0561480254366044	-	derivatization:Gata4_chr14_5729|reconstitution_TFBS_full|shuffled_bg_55
274	287	GGTATTAGCTCAGG	Foxa2	0.0281299	0.124846974867301	-	derivatization:Gata4_chr14_5729|reconstitution_TFBS_full|shuffled_bg_55
25	36	GCAGGTGTGGCA	Klf4	0.0565119	0.203717670946582	-	derivatization:Gata4_chr14_5729|reconstitution_TFBS_full|shuffled_bg_56
40	51	TATGAGTAGGTC	Jun_Atf3	0.0361451	0.0902770996017528	-	derivatization:Gata4_chr14_5729|reconstitution_TFBS_full|shuffled_bg_56
43	54	GAGTAGGTCAGA	Jun_Atf3	0.0719123	0.17961034468548	+	derivatization:Gata4_chr14_5729|reconstitution_TFBS_full|shuffled_bg_56
51	62	CAGACAATCGGA	Sox17	0.0731482	0.363676610088392	+	derivatization:Gata4_chr14_5729|reconstitution_TFBS_full|shuffled_bg_56
52	63	AGACAATCGGAT	Gata4/6	0.0567766	0.0815822487266643	-	derivatization:Gata4_chr14_5729|reconstitution_TFBS_full|shuffled_bg_56
57	68	ATCGGATCTGAT	Gata4/6	0.0700935	0.10071729112209	-	derivatization:Gata4_chr14_5729|reconstitution_TFBS_full|shuffled_bg_56
62	73	ATCTGATTTGGG	Gata4/6	0.0912175	0.131070348932914	+	derivatization:Gata4_chr14_5729|reconstitution_TFBS_full|shuffled_bg_56
71	82	GGGACAATTCAA	Sox17	0.0435012	0.216278308294356	+	derivatization:Gata4_chr14_5729|reconstitution_TFBS_full|shuffled_bg_56
78	89	TTCAATTGTTTC	Sox17	0.246207	1.22408654129607	-	derivatization:Gata4_chr14_5729|reconstitution_TFBS_full|shuffled_bg_56
87	98	TTCTTATCTGCG	Gata4/6	0.808864	1.16225600043054	-	derivatization:Gata4_chr14_5729|reconstitution_TFBS_full|shuffled_bg_56
112	123	CCTTACATCACG	Jun_Atf3	0.0879392	0.219639616913453	+	derivatization:Gata4_chr14_5729|reconstitution_TFBS_full|shuffled_bg_56
121	132	ACGCGATTCAGA	Gata4/6	0.0588171	0.084514241458296	+	derivatization:Gata4_chr14_5729|reconstitution_TFBS_full|shuffled_bg_56
127	138	TTCAGATAAAAA	Gata4/6	0.49315	0.708606819703091	+	derivatization:Gata4_chr14_5729|reconstitution_TFBS_full|shuffled_bg_56
144	155	ATCCATTGAGCT	Sox17	0.0253622	0.126095227502301	-	derivatization:Gata4_chr14_5729|reconstitution_TFBS_full|shuffled_bg_56
179	190	CTCTGATAAAGT	Gata4/6	0.385076	0.553315380115558	+	derivatization:Gata4_chr14_5729|reconstitution_TFBS_full|shuffled_bg_56
180	191	TCTGATAAAGTC	Jun_Atf3	0.021964	0.0548579535166011	-	derivatization:Gata4_chr14_5729|reconstitution_TFBS_full|shuffled_bg_56
200	211	GTCTTATCAGAT	Gata4/6	0.653013	0.938313829777501	-	derivatization:Gata4_chr14_5729|reconstitution_TFBS_full|shuffled_bg_56
205	216	ATCAGATTAGGC	Gata4/6	0.293993	0.422438294119377	+	derivatization:Gata4_chr14_5729|reconstitution_TFBS_full|shuffled_bg_56
209	220	GATTAGGCGTCC	Jun_Atf3	0.0266752	0.066624789730743	-	derivatization:Gata4_chr14_5729|reconstitution_TFBS_full|shuffled_bg_56
224	237	GTTATGTGCCTGCG	Foxa2	0.0260849	0.11577079387826	-	derivatization:Gata4_chr14_5729|reconstitution_TFBS_full|shuffled_bg_56
258	269	TTCAGATATTTT	Gata4/6	0.117308	0.168559766411295	+	derivatization:Gata4_chr14_5729|reconstitution_TFBS_full|shuffled_bg_56
264	275	TATTTTATCAGG	Jun_Atf3	0.0226268	0.0565133829279471	+	derivatization:Gata4_chr14_5729|reconstitution_TFBS_full|shuffled_bg_56
265	276	ATTTTATCAGGT	Gata4/6	0.407546	0.585602504192874	-	derivatization:Gata4_chr14_5729|reconstitution_TFBS_full|shuffled_bg_56
269	282	TATCAGGTATTAGC	Hnf1b	0.000807392	0.0561480254366044	-	derivatization:Gata4_chr14_5729|reconstitution_TFBS_full|shuffled_bg_56
274	287	GGTATTAGCTCAGG	Foxa2	0.0281299	0.124846974867301	-	derivatization:Gata4_chr14_5729|reconstitution_TFBS_full|shuffled_bg_56
288	299	TTAGGCGAAGAC	Klf4	0.0291936	0.10523893549051	-	derivatization:Gata4_chr14_5729|reconstitution_TFBS_full|shuffled_bg_56
2	13	TACAAATCTTTC	Gata4/6	0.0638402	0.0917319296181877	-	derivatization:Gata4_chr14_5729|reconstitution_TFBS_full|shuffled_bg_57
21	32	GTAGGCAGGTGT	Klf4	0.0165351	0.059606774163828	-	derivatization:Gata4_chr14_5729|reconstitution_TFBS_full|shuffled_bg_57
25	36	GCAGGTGTGGCA	Klf4	0.0565119	0.203717670946582	-	derivatization:Gata4_chr14_5729|reconstitution_TFBS_full|shuffled_bg_57
37	50	GTCCAGTCAATATG	Foxa2	0.0582691	0.258611685901488	+	derivatization:Gata4_chr14_5729|reconstitution_TFBS_full|shuffled_bg_57
51	62	CAGACAATCGGA	Sox17	0.0731482	0.363676610088392	+	derivatization:Gata4_chr14_5729|reconstitution_TFBS_full|shuffled_bg_57
52	63	AGACAATCGGAT	Gata4/6	0.0567766	0.0815822487266643	-	derivatization:Gata4_chr14_5729|reconstitution_TFBS_full|shuffled_bg_57
57	68	ATCGGATCTGAT	Gata4/6	0.0700935	0.10071729112209	-	derivatization:Gata4_chr14_5729|reconstitution_TFBS_full|shuffled_bg_57
62	73	ATCTGATTTGGG	Gata4/6	0.0912175	0.131070348932914	+	derivatization:Gata4_chr14_5729|reconstitution_TFBS_full|shuffled_bg_57
71	82	GGGACAATTCAA	Sox17	0.0435012	0.216278308294356	+	derivatization:Gata4_chr14_5729|reconstitution_TFBS_full|shuffled_bg_57
78	89	TTCAATTGTTTC	Sox17	0.246207	1.22408654129607	-	derivatization:Gata4_chr14_5729|reconstitution_TFBS_full|shuffled_bg_57
87	98	TTCTTATCTGCG	Gata4/6	0.808864	1.16225600043054	-	derivatization:Gata4_chr14_5729|reconstitution_TFBS_full|shuffled_bg_57
94	105	CTGCGATTTTTT	Gata4/6	0.0371504	0.053381378474496	+	derivatization:Gata4_chr14_5729|reconstitution_TFBS_full|shuffled_bg_57
127	138	TTCAGATAAAAA	Gata4/6	0.49315	0.708606819703091	+	derivatization:Gata4_chr14_5729|reconstitution_TFBS_full|shuffled_bg_57
133	146	TAAAAATCCATATC	Foxa2	0.023563	0.104578020853192	+	derivatization:Gata4_chr14_5729|reconstitution_TFBS_full|shuffled_bg_57
139	150	TCCATATCCATT	Gata4/6	0.0585014	0.0840606123941568	-	derivatization:Gata4_chr14_5729|reconstitution_TFBS_full|shuffled_bg_57
144	155	ATCCATTGAGCT	Sox17	0.0253622	0.126095227502301	-	derivatization:Gata4_chr14_5729|reconstitution_TFBS_full|shuffled_bg_57
159	170	GCTGACACATGA	Jun_Atf3	0.115025	0.287289933675425	-	derivatization:Gata4_chr14_5729|reconstitution_TFBS_full|shuffled_bg_57
167	180	ATGAATGGTTGGCT	Hnf1b	0.00157772	0.109718529155403	+	derivatization:Gata4_chr14_5729|reconstitution_TFBS_full|shuffled_bg_57
171	184	ATGGTTGGCTCTGA	Foxa2	0.0164349	0.0729418713627353	-	derivatization:Gata4_chr14_5729|reconstitution_TFBS_full|shuffled_bg_57
179	190	CTCTGATAAAGT	Gata4/6	0.385076	0.553315380115558	+	derivatization:Gata4_chr14_5729|reconstitution_TFBS_full|shuffled_bg_57
180	191	TCTGATAAAGTC	Jun_Atf3	0.021964	0.0548579535166011	-	derivatization:Gata4_chr14_5729|reconstitution_TFBS_full|shuffled_bg_57
183	194	GATAAAGTCATC	Jun_Atf3	0.235406	0.587957175629621	+	derivatization:Gata4_chr14_5729|reconstitution_TFBS_full|shuffled_bg_57
200	211	GTCTTATCAGAT	Gata4/6	0.653013	0.938313829777501	-	derivatization:Gata4_chr14_5729|reconstitution_TFBS_full|shuffled_bg_57
205	216	ATCAGATTAGGC	Gata4/6	0.293993	0.422438294119377	+	derivatization:Gata4_chr14_5729|reconstitution_TFBS_full|shuffled_bg_57
209	220	GATTAGGCTATA	Jun_Atf3	0.0204334	0.0510350804674065	-	derivatization:Gata4_chr14_5729|reconstitution_TFBS_full|shuffled_bg_57
224	237	GTTATGTGCCTGCG	Foxa2	0.0260849	0.11577079387826	-	derivatization:Gata4_chr14_5729|reconstitution_TFBS_full|shuffled_bg_57
246	257	TATGACAGAATG	Jun_Atf3	0.178228	0.445147666151739	-	derivatization:Gata4_chr14_5729|reconstitution_TFBS_full|shuffled_bg_57
258	269	TTCAGATATTTT	Gata4/6	0.117308	0.168559766411295	+	derivatization:Gata4_chr14_5729|reconstitution_TFBS_full|shuffled_bg_57
264	275	TATTTTATCAGG	Jun_Atf3	0.0226268	0.0565133829279471	+	derivatization:Gata4_chr14_5729|reconstitution_TFBS_full|shuffled_bg_57
265	276	ATTTTATCAGGT	Gata4/6	0.407546	0.585602504192874	-	derivatization:Gata4_chr14_5729|reconstitution_TFBS_full|shuffled_bg_57
269	282	TATCAGGTATTAGC	Hnf1b	0.000807392	0.0561480254366044	-	derivatization:Gata4_chr14_5729|reconstitution_TFBS_full|shuffled_bg_57
274	287	GGTATTAGCTCAGG	Foxa2	0.0281299	0.124846974867301	-	derivatization:Gata4_chr14_5729|reconstitution_TFBS_full|shuffled_bg_57
287	298	GATTACTGAATG	Jun_Atf3	0.077912	0.194595377635468	-	derivatization:Gata4_chr14_5729|reconstitution_TFBS_full|shuffled_bg_57
14	25	TTTGATGTATAG	Jun_Atf3	0.0201335	0.0502860411184888	-	derivatization:Gata4_chr14_5729|reconstitution_TFBS_full|shuffled_bg_58
25	36	GCAGGTGTGGCA	Klf4	0.0565119	0.203717670946582	-	derivatization:Gata4_chr14_5729|reconstitution_TFBS_full|shuffled_bg_58
41	54	CATGAGAAAACAGA	Foxa2	0.0241014	0.106967564053437	+	derivatization:Gata4_chr14_5729|reconstitution_TFBS_full|shuffled_bg_58
41	52	CATGAGAAAACA	Jun_Atf3	0.0548748	0.137056967202367	-	derivatization:Gata4_chr14_5729|reconstitution_TFBS_full|shuffled_bg_58
51	62	CAGACAATCGGA	Sox17	0.0731482	0.363676610088392	+	derivatization:Gata4_chr14_5729|reconstitution_TFBS_full|shuffled_bg_58
52	63	AGACAATCGGAT	Gata4/6	0.0567766	0.0815822487266643	-	derivatization:Gata4_chr14_5729|reconstitution_TFBS_full|shuffled_bg_58
57	68	ATCGGATCTGAT	Gata4/6	0.0700935	0.10071729112209	-	derivatization:Gata4_chr14_5729|reconstitution_TFBS_full|shuffled_bg_58
62	73	ATCTGATTTGGG	Gata4/6	0.0912175	0.131070348932914	+	derivatization:Gata4_chr14_5729|reconstitution_TFBS_full|shuffled_bg_58
71	82	GGGACAATTCAA	Sox17	0.0435012	0.216278308294356	+	derivatization:Gata4_chr14_5729|reconstitution_TFBS_full|shuffled_bg_58
78	89	TTCAATTGTTTC	Sox17	0.246207	1.22408654129607	-	derivatization:Gata4_chr14_5729|reconstitution_TFBS_full|shuffled_bg_58
87	98	TTCTTATCTGCG	Gata4/6	0.808864	1.16225600043054	-	derivatization:Gata4_chr14_5729|reconstitution_TFBS_full|shuffled_bg_58
94	105	CTGCGATTATGT	Gata4/6	0.151377	0.217513483820734	+	derivatization:Gata4_chr14_5729|reconstitution_TFBS_full|shuffled_bg_58
98	109	GATTATGTAGAC	Jun_Atf3	0.0345575	0.0863118616212868	-	derivatization:Gata4_chr14_5729|reconstitution_TFBS_full|shuffled_bg_58
101	114	TATGTAGACCCTGT	Foxa2	0.0207869	0.0922570496826901	-	derivatization:Gata4_chr14_5729|reconstitution_TFBS_full|shuffled_bg_58
111	122	CTGTAGCTCACC	Jun_Atf3	0.0505824	0.126336138588514	+	derivatization:Gata4_chr14_5729|reconstitution_TFBS_full|shuffled_bg_58
114	125	TAGCTCACCCTC	Klf4	0.0625694	0.225554130024386	+	derivatization:Gata4_chr14_5729|reconstitution_TFBS_full|shuffled_bg_58
127	138	TTCAGATAAAAA	Gata4/6	0.49315	0.708606819703091	+	derivatization:Gata4_chr14_5729|reconstitution_TFBS_full|shuffled_bg_58
144	155	ATCCATTGAGCT	Sox17	0.0253622	0.126095227502301	-	derivatization:Gata4_chr14_5729|reconstitution_TFBS_full|shuffled_bg_58
152	163	AGCTACACCCTA	Klf4	0.230205	0.829857542221336	+	derivatization:Gata4_chr14_5729|reconstitution_TFBS_full|shuffled_bg_58
161	174	CTAGTTTACTGGGA	Foxa2	0.014344	0.0636619756023508	-	derivatization:Gata4_chr14_5729|reconstitution_TFBS_full|shuffled_bg_58
179	190	CTCTGATAAAGT	Gata4/6	0.385076	0.553315380115558	+	derivatization:Gata4_chr14_5729|reconstitution_TFBS_full|shuffled_bg_58
180	191	TCTGATAAAGTC	Jun_Atf3	0.021964	0.0548579535166011	-	derivatization:Gata4_chr14_5729|reconstitution_TFBS_full|shuffled_bg_58
200	211	GTCTTATCAGAT	Gata4/6	0.653013	0.938313829777501	-	derivatization:Gata4_chr14_5729|reconstitution_TFBS_full|shuffled_bg_58
205	216	ATCAGATTAGGC	Gata4/6	0.293993	0.422438294119377	+	derivatization:Gata4_chr14_5729|reconstitution_TFBS_full|shuffled_bg_58
209	220	GATTAGGCATAG	Jun_Atf3	0.0427828	0.106855620729833	-	derivatization:Gata4_chr14_5729|reconstitution_TFBS_full|shuffled_bg_58
211	222	TTAGGCATAGGG	Klf4	0.0172041	0.062018427671554	-	derivatization:Gata4_chr14_5729|reconstitution_TFBS_full|shuffled_bg_58
224	237	GTTATGTGCCTGCG	Foxa2	0.0260849	0.11577079387826	-	derivatization:Gata4_chr14_5729|reconstitution_TFBS_full|shuffled_bg_58
231	242	GCCTGCGTAAGG	Jun_Atf3	0.0227834	0.0569045118443876	+	derivatization:Gata4_chr14_5729|reconstitution_TFBS_full|shuffled_bg_58
239	250	AAGGGTGTTGAG	Klf4	0.137078	0.494147443246742	-	derivatization:Gata4_chr14_5729|reconstitution_TFBS_full|shuffled_bg_58
258	269	TTCAGATATTTT	Gata4/6	0.117308	0.168559766411295	+	derivatization:Gata4_chr14_5729|reconstitution_TFBS_full|shuffled_bg_58
264	275	TATTTTATCAGG	Jun_Atf3	0.0226268	0.0565133829279471	+	derivatization:Gata4_chr14_5729|reconstitution_TFBS_full|shuffled_bg_58
265	276	ATTTTATCAGGT	Gata4/6	0.407546	0.585602504192874	-	derivatization:Gata4_chr14_5729|reconstitution_TFBS_full|shuffled_bg_58
269	282	TATCAGGTATTAGC	Hnf1b	0.000807392	0.0561480254366044	-	derivatization:Gata4_chr14_5729|reconstitution_TFBS_full|shuffled_bg_58
274	287	GGTATTAGCTCAGG	Foxa2	0.0281299	0.124846974867301	-	derivatization:Gata4_chr14_5729|reconstitution_TFBS_full|shuffled_bg_58
25	36	GCAGGTGTGGCA	Klf4	0.0565119	0.203717670946582	-	derivatization:Gata4_chr14_5729|reconstitution_TFBS_full|shuffled_bg_59
32	43	TGGCATTGTTTA	Sox17	0.231486	1.15089699764207	-	derivatization:Gata4_chr14_5729|reconstitution_TFBS_full|shuffled_bg_59
36	49	ATTGTTTACATTGT	Foxa2	0.604576	2.68324752940371	-	derivatization:Gata4_chr14_5729|reconstitution_TFBS_full|shuffled_bg_59
41	52	TTACATTGTACA	Sox17	0.0603665	0.300128835472383	-	derivatization:Gata4_chr14_5729|reconstitution_TFBS_full|shuffled_bg_59
51	62	CAGACAATCGGA	Sox17	0.0731482	0.363676610088392	+	derivatization:Gata4_chr14_5729|reconstitution_TFBS_full|shuffled_bg_59
52	63	AGACAATCGGAT	Gata4/6	0.0567766	0.0815822487266643	-	derivatization:Gata4_chr14_5729|reconstitution_TFBS_full|shuffled_bg_59
57	68	ATCGGATCTGAT	Gata4/6	0.0700935	0.10071729112209	-	derivatization:Gata4_chr14_5729|reconstitution_TFBS_full|shuffled_bg_59
62	73	ATCTGATTTGGG	Gata4/6	0.0912175	0.131070348932914	+	derivatization:Gata4_chr14_5729|reconstitution_TFBS_full|shuffled_bg_59
71	82	GGGACAATTCAA	Sox17	0.0435012	0.216278308294356	+	derivatization:Gata4_chr14_5729|reconstitution_TFBS_full|shuffled_bg_59
78	89	TTCAATTGTTTC	Sox17	0.246207	1.22408654129607	-	derivatization:Gata4_chr14_5729|reconstitution_TFBS_full|shuffled_bg_59
87	98	TTCTTATCTGCG	Gata4/6	0.808864	1.16225600043054	-	derivatization:Gata4_chr14_5729|reconstitution_TFBS_full|shuffled_bg_59
109	120	TTCTAACTCATA	Jun_Atf3	0.0705102	0.176108417139239	+	derivatization:Gata4_chr14_5729|reconstitution_TFBS_full|shuffled_bg_59
127	138	TTCAGATAAAAA	Gata4/6	0.49315	0.708606819703091	+	derivatization:Gata4_chr14_5729|reconstitution_TFBS_full|shuffled_bg_59
132	143	ATAAAAATGGCC	Sox17	0.019287	0.0958906819139066	+	derivatization:Gata4_chr14_5729|reconstitution_TFBS_full|shuffled_bg_59
144	155	ATCCATTGAGCT	Sox17	0.0253622	0.126095227502301	-	derivatization:Gata4_chr14_5729|reconstitution_TFBS_full|shuffled_bg_59
160	171	GTCTTATCCCAC	Gata4/6	0.14522	0.208666495705734	-	derivatization:Gata4_chr14_5729|reconstitution_TFBS_full|shuffled_bg_59
179	190	CTCTGATAAAGT	Gata4/6	0.385076	0.553315380115558	+	derivatization:Gata4_chr14_5729|reconstitution_TFBS_full|shuffled_bg_59
180	191	TCTGATAAAGTC	Jun_Atf3	0.021964	0.0548579535166011	-	derivatization:Gata4_chr14_5729|reconstitution_TFBS_full|shuffled_bg_59
183	194	GATAAAGTCAAA	Jun_Atf3	0.0250764	0.0626315782900973	+	derivatization:Gata4_chr14_5729|reconstitution_TFBS_full|shuffled_bg_59
188	199	AGTCAAACCCAG	Klf4	0.0439088	0.15828521904341	+	derivatization:Gata4_chr14_5729|reconstitution_TFBS_full|shuffled_bg_59
200	211	GTCTTATCAGAT	Gata4/6	0.653013	0.938313829777501	-	derivatization:Gata4_chr14_5729|reconstitution_TFBS_full|shuffled_bg_59
205	216	ATCAGATTAGGC	Gata4/6	0.293993	0.422438294119377	+	derivatization:Gata4_chr14_5729|reconstitution_TFBS_full|shuffled_bg_59
209	220	GATTAGGCAACG	Jun_Atf3	0.059838	0.149453206270551	-	derivatization:Gata4_chr14_5729|reconstitution_TFBS_full|shuffled_bg_59
224	237	GTTATGTGCCTGCG	Foxa2	0.0260849	0.11577079387826	-	derivatization:Gata4_chr14_5729|reconstitution_TFBS_full|shuffled_bg_59
239	250	TAAGGAGTCAGT	Jun_Atf3	0.0797954	0.199299414680322	+	derivatization:Gata4_chr14_5729|reconstitution_TFBS_full|shuffled_bg_59
247	258	CAGTGTGTGGGT	Klf4	0.0376408	0.135689936253534	-	derivatization:Gata4_chr14_5729|reconstitution_TFBS_full|shuffled_bg_59
249	260	GTGTGTGGGTTC	Klf4	0.036147	0.130304991545252	-	derivatization:Gata4_chr14_5729|reconstitution_TFBS_full|shuffled_bg_59
250	263	TGTGTGGGTTCAGA	Foxa2	0.0226839	0.100676372585483	-	derivatization:Gata4_chr14_5729|reconstitution_TFBS_full|shuffled_bg_59
258	269	TTCAGATATTTT	Gata4/6	0.117308	0.168559766411295	+	derivatization:Gata4_chr14_5729|reconstitution_TFBS_full|shuffled_bg_59
264	275	TATTTTATCAGG	Jun_Atf3	0.0226268	0.0565133829279471	+	derivatization:Gata4_chr14_5729|reconstitution_TFBS_full|shuffled_bg_59
265	276	ATTTTATCAGGT	Gata4/6	0.407546	0.585602504192874	-	derivatization:Gata4_chr14_5729|reconstitution_TFBS_full|shuffled_bg_59
269	282	TATCAGGTATTAGC	Hnf1b	0.000807392	0.0561480254366044	-	derivatization:Gata4_chr14_5729|reconstitution_TFBS_full|shuffled_bg_59
274	287	GGTATTAGCTCAGG	Foxa2	0.0281299	0.124846974867301	-	derivatization:Gata4_chr14_5729|reconstitution_TFBS_full|shuffled_bg_59
289	300	TACTTATCTGCT	Gata4/6	0.535906	0.770042880096937	-	derivatization:Gata4_chr14_5729|reconstitution_TFBS_full|shuffled_bg_59
7	20	AGTAAGTAAACTGT	Foxa2	0.0618314	0.27442199374367	+	derivatization:Gata4_chr14_5729|reconstitution_TFBS_full|shuffled_bg_6
25	36	GCAGGTGTGGCA	Klf4	0.0565119	0.203717670946582	-	derivatization:Gata4_chr14_5729|reconstitution_TFBS_full|shuffled_bg_6
51	62	CAGACAATCGGA	Sox17	0.0731482	0.363676610088392	+	derivatization:Gata4_chr14_5729|reconstitution_TFBS_full|shuffled_bg_6
52	63	AGACAATCGGAT	Gata4/6	0.0567766	0.0815822487266643	-	derivatization:Gata4_chr14_5729|reconstitution_TFBS_full|shuffled_bg_6
57	68	ATCGGATCTGAT	Gata4/6	0.0700935	0.10071729112209	-	derivatization:Gata4_chr14_5729|reconstitution_TFBS_full|shuffled_bg_6
62	73	ATCTGATTTGGG	Gata4/6	0.0912175	0.131070348932914	+	derivatization:Gata4_chr14_5729|reconstitution_TFBS_full|shuffled_bg_6
71	82	GGGACAATTCAA	Sox17	0.0435012	0.216278308294356	+	derivatization:Gata4_chr14_5729|reconstitution_TFBS_full|shuffled_bg_6
78	89	TTCAATTGTTTC	Sox17	0.246207	1.22408654129607	-	derivatization:Gata4_chr14_5729|reconstitution_TFBS_full|shuffled_bg_6
87	98	TTCTTATCTGCG	Gata4/6	0.808864	1.16225600043054	-	derivatization:Gata4_chr14_5729|reconstitution_TFBS_full|shuffled_bg_6
103	114	TTGAGATTATCT	Gata4/6	0.0798482	0.231511821078407	+	derivatization:Gata4_chr14_5729|reconstitution_TFBS_full|shuffled_bg_6
106	117	AGATTATCTGAC	Gata4/6	0.335069	0.481460363928004	-	derivatization:Gata4_chr14_5729|reconstitution_TFBS_full|shuffled_bg_6
112	123	TCTGACCCAATC	Jun_Atf3	0.0996422	0.248869385170819	-	derivatization:Gata4_chr14_5729|reconstitution_TFBS_full|shuffled_bg_6
115	126	GACCCAATCACT	Jun_Atf3	0.0217607	0.0543501852617329	+	derivatization:Gata4_chr14_5729|reconstitution_TFBS_full|shuffled_bg_6
116	127	ACCCAATCACTT	Gata4/6	0.130496	0.187509592505271	-	derivatization:Gata4_chr14_5729|reconstitution_TFBS_full|shuffled_bg_6
127	138	TTCAGATAAAAA	Gata4/6	0.49315	0.708606819703091	+	derivatization:Gata4_chr14_5729|reconstitution_TFBS_full|shuffled_bg_6
144	155	ATCCATTGAGCT	Sox17	0.0253622	0.126095227502301	-	derivatization:Gata4_chr14_5729|reconstitution_TFBS_full|shuffled_bg_6
158	171	AACATGTACTGTAC	Foxa2	0.0146814	0.0651594345097848	-	derivatization:Gata4_chr14_5729|reconstitution_TFBS_full|shuffled_bg_6
179	190	CTCTGATAAAGT	Gata4/6	0.385076	0.553315380115558	+	derivatization:Gata4_chr14_5729|reconstitution_TFBS_full|shuffled_bg_6
185	196	TAAAGTATCACA	Jun_Atf3	0.0295897	0.0739041334533861	+	derivatization:Gata4_chr14_5729|reconstitution_TFBS_full|shuffled_bg_6
186	197	AAAGTATCACAG	Gata4/6	0.0861326	0.123763860405066	-	derivatization:Gata4_chr14_5729|reconstitution_TFBS_full|shuffled_bg_6
197	208	GGTGTCTTATCA	Jun_Atf3	0.0294189	0.0734775381856464	-	derivatization:Gata4_chr14_5729|reconstitution_TFBS_full|shuffled_bg_6
200	211	GTCTTATCAGAT	Gata4/6	0.653013	0.938313829777501	-	derivatization:Gata4_chr14_5729|reconstitution_TFBS_full|shuffled_bg_6
205	216	ATCAGATTAGGC	Gata4/6	0.293993	0.422438294119377	+	derivatization:Gata4_chr14_5729|reconstitution_TFBS_full|shuffled_bg_6
209	220	GATTAGGCAATG	Jun_Atf3	0.0570788	0.142561744544863	-	derivatization:Gata4_chr14_5729|reconstitution_TFBS_full|shuffled_bg_6
224	237	GTTATGTGCCTGCG	Foxa2	0.0260849	0.11577079387826	-	derivatization:Gata4_chr14_5729|reconstitution_TFBS_full|shuffled_bg_6
233	244	CTGCGCTCCCAC	Klf4	0.0189456	0.0682962970044462	+	derivatization:Gata4_chr14_5729|reconstitution_TFBS_full|shuffled_bg_6
247	258	TATGATGGACAT	Jun_Atf3	0.0769575	0.192211389444265	-	derivatization:Gata4_chr14_5729|reconstitution_TFBS_full|shuffled_bg_6
258	269	TTCAGATATTTT	Gata4/6	0.117308	0.168559766411295	+	derivatization:Gata4_chr14_5729|reconstitution_TFBS_full|shuffled_bg_6
264	275	TATTTTATCAGG	Jun_Atf3	0.0226268	0.0565133829279471	+	derivatization:Gata4_chr14_5729|reconstitution_TFBS_full|shuffled_bg_6
265	276	ATTTTATCAGGT	Gata4/6	0.407546	0.585602504192874	-	derivatization:Gata4_chr14_5729|reconstitution_TFBS_full|shuffled_bg_6
269	282	TATCAGGTATTAGC	Hnf1b	0.000807392	0.0561480254366044	-	derivatization:Gata4_chr14_5729|reconstitution_TFBS_full|shuffled_bg_6
274	287	GGTATTAGCTCAGG	Foxa2	0.0281299	0.124846974867301	-	derivatization:Gata4_chr14_5729|reconstitution_TFBS_full|shuffled_bg_6
1	12	AAGAGATCCAGT	Gata4/6	0.0441207	0.0633969966745902	+	derivatization:Gata4_chr14_5729|reconstitution_TFBS_full|shuffled_bg_60
19	30	GAGGACGCAGGT	Jun_Atf3	0.0411709	0.102829690331298	-	derivatization:Gata4_chr14_5729|reconstitution_TFBS_full|shuffled_bg_60
25	36	GCAGGTGTGGCA	Klf4	0.0565119	0.203717670946582	-	derivatization:Gata4_chr14_5729|reconstitution_TFBS_full|shuffled_bg_60
51	62	CAGACAATCGGA	Sox17	0.0731482	0.363676610088392	+	derivatization:Gata4_chr14_5729|reconstitution_TFBS_full|shuffled_bg_60
52	63	AGACAATCGGAT	Gata4/6	0.0567766	0.0815822487266643	-	derivatization:Gata4_chr14_5729|reconstitution_TFBS_full|shuffled_bg_60
57	68	ATCGGATCTGAT	Gata4/6	0.0700935	0.10071729112209	-	derivatization:Gata4_chr14_5729|reconstitution_TFBS_full|shuffled_bg_60
62	73	ATCTGATTTGGG	Gata4/6	0.0912175	0.131070348932914	+	derivatization:Gata4_chr14_5729|reconstitution_TFBS_full|shuffled_bg_60
71	82	GGGACAATTCAA	Sox17	0.0435012	0.216278308294356	+	derivatization:Gata4_chr14_5729|reconstitution_TFBS_full|shuffled_bg_60
78	89	TTCAATTGTTTC	Sox17	0.246207	1.22408654129607	-	derivatization:Gata4_chr14_5729|reconstitution_TFBS_full|shuffled_bg_60
87	98	TTCTTATCTGCG	Gata4/6	0.808864	1.16225600043054	-	derivatization:Gata4_chr14_5729|reconstitution_TFBS_full|shuffled_bg_60
127	138	TTCAGATAAAAA	Gata4/6	0.49315	0.708606819703091	+	derivatization:Gata4_chr14_5729|reconstitution_TFBS_full|shuffled_bg_60
130	143	AGATAAAAATTAAG	Hnf1b	0.0025863	0.179857662927909	-	derivatization:Gata4_chr14_5729|reconstitution_TFBS_full|shuffled_bg_60
144	155	ATCCATTGAGCT	Sox17	0.0253622	0.126095227502301	-	derivatization:Gata4_chr14_5729|reconstitution_TFBS_full|shuffled_bg_60
161	172	GACTGATCGTCC	Gata4/6	0.0889834	0.127860172524319	-	derivatization:Gata4_chr14_5729|reconstitution_TFBS_full|shuffled_bg_60
172	183	CCGGGATCTCTG	Gata4/6	0.06795	0.0976372977771977	-	derivatization:Gata4_chr14_5729|reconstitution_TFBS_full|shuffled_bg_60
179	190	CTCTGATAAAGT	Gata4/6	0.385076	0.553315380115558	+	derivatization:Gata4_chr14_5729|reconstitution_TFBS_full|shuffled_bg_60
180	191	TCTGATAAAGTC	Jun_Atf3	0.021964	0.0548579535166011	-	derivatization:Gata4_chr14_5729|reconstitution_TFBS_full|shuffled_bg_60
183	194	GATAAAGTCAGA	Jun_Atf3	0.0641232	0.160156051945717	+	derivatization:Gata4_chr14_5729|reconstitution_TFBS_full|shuffled_bg_60
200	211	GTCTTATCAGAT	Gata4/6	0.653013	0.938313829777501	-	derivatization:Gata4_chr14_5729|reconstitution_TFBS_full|shuffled_bg_60
205	216	ATCAGATTAGGC	Gata4/6	0.293993	0.422438294119377	+	derivatization:Gata4_chr14_5729|reconstitution_TFBS_full|shuffled_bg_60
224	237	GTTATGTGCCTGCG	Foxa2	0.0260849	0.11577079387826	-	derivatization:Gata4_chr14_5729|reconstitution_TFBS_full|shuffled_bg_60
232	245	CCTGCGCCAACAAC	Foxa2	0.0750536	0.33310516258147	+	derivatization:Gata4_chr14_5729|reconstitution_TFBS_full|shuffled_bg_60
258	269	TTCAGATATTTT	Gata4/6	0.117308	0.168559766411295	+	derivatization:Gata4_chr14_5729|reconstitution_TFBS_full|shuffled_bg_60
264	275	TATTTTATCAGG	Jun_Atf3	0.0226268	0.0565133829279471	+	derivatization:Gata4_chr14_5729|reconstitution_TFBS_full|shuffled_bg_60
265	276	ATTTTATCAGGT	Gata4/6	0.407546	0.585602504192874	-	derivatization:Gata4_chr14_5729|reconstitution_TFBS_full|shuffled_bg_60
269	282	TATCAGGTATTAGC	Hnf1b	0.000807392	0.0561480254366044	-	derivatization:Gata4_chr14_5729|reconstitution_TFBS_full|shuffled_bg_60
274	287	GGTATTAGCTCAGG	Foxa2	0.0281299	0.124846974867301	-	derivatization:Gata4_chr14_5729|reconstitution_TFBS_full|shuffled_bg_60
25	36	GCAGGTGTGGCA	Klf4	0.0565119	0.203717670946582	-	derivatization:Gata4_chr14_5729|reconstitution_TFBS_full|shuffled_bg_61
51	62	CAGACAATCGGA	Sox17	0.0731482	0.363676610088392	+	derivatization:Gata4_chr14_5729|reconstitution_TFBS_full|shuffled_bg_61
52	63	AGACAATCGGAT	Gata4/6	0.0567766	0.0815822487266643	-	derivatization:Gata4_chr14_5729|reconstitution_TFBS_full|shuffled_bg_61
57	68	ATCGGATCTGAT	Gata4/6	0.0700935	0.10071729112209	-	derivatization:Gata4_chr14_5729|reconstitution_TFBS_full|shuffled_bg_61
62	73	ATCTGATTTGGG	Gata4/6	0.0912175	0.131070348932914	+	derivatization:Gata4_chr14_5729|reconstitution_TFBS_full|shuffled_bg_61
71	82	GGGACAATTCAA	Sox17	0.0435012	0.216278308294356	+	derivatization:Gata4_chr14_5729|reconstitution_TFBS_full|shuffled_bg_61
78	89	TTCAATTGTTTC	Sox17	0.246207	1.22408654129607	-	derivatization:Gata4_chr14_5729|reconstitution_TFBS_full|shuffled_bg_61
87	98	TTCTTATCTGCG	Gata4/6	0.808864	1.16225600043054	-	derivatization:Gata4_chr14_5729|reconstitution_TFBS_full|shuffled_bg_61
92	103	ATCTGCGTCGCT	Jun_Atf3	0.0236576	0.0590879403166246	+	derivatization:Gata4_chr14_5729|reconstitution_TFBS_full|shuffled_bg_61
110	121	AGTGGCCTCAGG	Jun_Atf3	0.0299848	0.0748909472138309	+	derivatization:Gata4_chr14_5729|reconstitution_TFBS_full|shuffled_bg_61
127	138	TTCAGATAAAAA	Gata4/6	0.49315	0.708606819703091	+	derivatization:Gata4_chr14_5729|reconstitution_TFBS_full|shuffled_bg_61
144	155	ATCCATTGAGCT	Sox17	0.0253622	0.126095227502301	-	derivatization:Gata4_chr14_5729|reconstitution_TFBS_full|shuffled_bg_61
174	185	AAGGGCTCTGAT	Klf4	0.0144499	0.0520899133352624	-	derivatization:Gata4_chr14_5729|reconstitution_TFBS_full|shuffled_bg_61
179	190	CTCTGATAAAGT	Gata4/6	0.385076	0.553315380115558	+	derivatization:Gata4_chr14_5729|reconstitution_TFBS_full|shuffled_bg_61
180	191	TCTGATAAAGTG	Jun_Atf3	0.0207128	0.051732918393674	-	derivatization:Gata4_chr14_5729|reconstitution_TFBS_full|shuffled_bg_61
188	199	AGTGAGTCCGAC	Jun_Atf3	0.0378078	0.0944299096232449	-	derivatization:Gata4_chr14_5729|reconstitution_TFBS_full|shuffled_bg_61
200	211	GTCTTATCAGAT	Gata4/6	0.653013	0.938313829777501	-	derivatization:Gata4_chr14_5729|reconstitution_TFBS_full|shuffled_bg_61
205	216	ATCAGATTAGGC	Gata4/6	0.293993	0.422438294119377	+	derivatization:Gata4_chr14_5729|reconstitution_TFBS_full|shuffled_bg_61
224	237	GTTATGTGCCTGCG	Foxa2	0.0260849	0.11577079387826	-	derivatization:Gata4_chr14_5729|reconstitution_TFBS_full|shuffled_bg_61
241	252	TGGGGCGTAGGC	Klf4	0.150731	0.543364641065851	-	derivatization:Gata4_chr14_5729|reconstitution_TFBS_full|shuffled_bg_61
258	269	TTCAGATATTTT	Gata4/6	0.117308	0.168559766411295	+	derivatization:Gata4_chr14_5729|reconstitution_TFBS_full|shuffled_bg_61
264	275	TATTTTATCAGG	Jun_Atf3	0.0226268	0.0565133829279471	+	derivatization:Gata4_chr14_5729|reconstitution_TFBS_full|shuffled_bg_61
265	276	ATTTTATCAGGT	Gata4/6	0.407546	0.585602504192874	-	derivatization:Gata4_chr14_5729|reconstitution_TFBS_full|shuffled_bg_61
269	282	TATCAGGTATTAGC	Hnf1b	0.000807392	0.0561480254366044	-	derivatization:Gata4_chr14_5729|reconstitution_TFBS_full|shuffled_bg_61
274	287	GGTATTAGCTCAGG	Foxa2	0.0281299	0.124846974867301	-	derivatization:Gata4_chr14_5729|reconstitution_TFBS_full|shuffled_bg_61
3	14	CCTGAAGCAATA	Jun_Atf3	0.0227596	0.0568450682415059	-	derivatization:Gata4_chr14_5729|reconstitution_TFBS_full|shuffled_bg_62
6	17	GAAGCAATAGGC	Sox17	0.0141406	0.0703039237139933	+	derivatization:Gata4_chr14_5729|reconstitution_TFBS_full|shuffled_bg_62
19	30	AAGGGCGCAGGT	Klf4	0.0714731	0.257650750856583	-	derivatization:Gata4_chr14_5729|reconstitution_TFBS_full|shuffled_bg_62
25	36	GCAGGTGTGGCA	Klf4	0.0565119	0.203717670946582	-	derivatization:Gata4_chr14_5729|reconstitution_TFBS_full|shuffled_bg_62
51	62	CAGACAATCGGA	Sox17	0.0731482	0.363676610088392	+	derivatization:Gata4_chr14_5729|reconstitution_TFBS_full|shuffled_bg_62
52	63	AGACAATCGGAT	Gata4/6	0.0567766	0.0815822487266643	-	derivatization:Gata4_chr14_5729|reconstitution_TFBS_full|shuffled_bg_62
57	68	ATCGGATCTGAT	Gata4/6	0.0700935	0.10071729112209	-	derivatization:Gata4_chr14_5729|reconstitution_TFBS_full|shuffled_bg_62
62	73	ATCTGATTTGGG	Gata4/6	0.0912175	0.131070348932914	+	derivatization:Gata4_chr14_5729|reconstitution_TFBS_full|shuffled_bg_62
71	82	GGGACAATTCAA	Sox17	0.0435012	0.216278308294356	+	derivatization:Gata4_chr14_5729|reconstitution_TFBS_full|shuffled_bg_62
78	89	TTCAATTGTTTC	Sox17	0.246207	1.22408654129607	-	derivatization:Gata4_chr14_5729|reconstitution_TFBS_full|shuffled_bg_62
87	98	TTCTTATCTGCG	Gata4/6	0.808864	1.16225600043054	-	derivatization:Gata4_chr14_5729|reconstitution_TFBS_full|shuffled_bg_62
111	122	CTGGGTGCATGG	Klf4	0.0192133	0.0692613188938607	-	derivatization:Gata4_chr14_5729|reconstitution_TFBS_full|shuffled_bg_62
127	138	TTCAGATAAAAA	Gata4/6	0.49315	0.708606819703091	+	derivatization:Gata4_chr14_5729|reconstitution_TFBS_full|shuffled_bg_62
131	144	GATAAAAAATTGGA	Hnf1b	0.000761001	0.05292188119932	-	derivatization:Gata4_chr14_5729|reconstitution_TFBS_full|shuffled_bg_62
133	144	TAAAAAATTGGA	Sox17	0.0107509	0.0534510878927889	+	derivatization:Gata4_chr14_5729|reconstitution_TFBS_full|shuffled_bg_62
144	155	ATCCATTGAGCT	Sox17	0.0253622	0.126095227502301	-	derivatization:Gata4_chr14_5729|reconstitution_TFBS_full|shuffled_bg_62
157	168	TGGTCCCTCAGG	Jun_Atf3	0.0235573	0.0588374279901943	+	derivatization:Gata4_chr14_5729|reconstitution_TFBS_full|shuffled_bg_62
165	176	CAGGGCTAGCCT	Klf4	0.0173201	0.0624365918074228	-	derivatization:Gata4_chr14_5729|reconstitution_TFBS_full|shuffled_bg_62
179	190	CTCTGATAAAGT	Gata4/6	0.385076	0.553315380115558	+	derivatization:Gata4_chr14_5729|reconstitution_TFBS_full|shuffled_bg_62
180	191	TCTGATAAAGTG	Jun_Atf3	0.0207128	0.051732918393674	-	derivatization:Gata4_chr14_5729|reconstitution_TFBS_full|shuffled_bg_62
187	198	AAGTGCATCAGA	Jun_Atf3	0.0657495	0.164217948221625	+	derivatization:Gata4_chr14_5729|reconstitution_TFBS_full|shuffled_bg_62
200	211	GTCTTATCAGAT	Gata4/6	0.653013	0.938313829777501	-	derivatization:Gata4_chr14_5729|reconstitution_TFBS_full|shuffled_bg_62
205	216	ATCAGATTAGGC	Gata4/6	0.293993	0.422438294119377	+	derivatization:Gata4_chr14_5729|reconstitution_TFBS_full|shuffled_bg_62
211	222	TTAGGCGGTGTG	Klf4	0.0696323	0.251014918603934	-	derivatization:Gata4_chr14_5729|reconstitution_TFBS_full|shuffled_bg_62
220	231	GTGGGTTATGTG	Klf4	0.0165436	0.0596374155013701	-	derivatization:Gata4_chr14_5729|reconstitution_TFBS_full|shuffled_bg_62
224	237	GTTATGTGCCTGCG	Foxa2	0.0260849	0.11577079387826	-	derivatization:Gata4_chr14_5729|reconstitution_TFBS_full|shuffled_bg_62
231	242	GCCTGCGACATA	Jun_Atf3	0.0257762	0.064379420025251	+	derivatization:Gata4_chr14_5729|reconstitution_TFBS_full|shuffled_bg_62
258	269	TTCAGATATTTT	Gata4/6	0.117308	0.168559766411295	+	derivatization:Gata4_chr14_5729|reconstitution_TFBS_full|shuffled_bg_62
264	275	TATTTTATCAGG	Jun_Atf3	0.0226268	0.0565133829279471	+	derivatization:Gata4_chr14_5729|reconstitution_TFBS_full|shuffled_bg_62
265	276	ATTTTATCAGGT	Gata4/6	0.407546	0.585602504192874	-	derivatization:Gata4_chr14_5729|reconstitution_TFBS_full|shuffled_bg_62
269	282	TATCAGGTATTAGC	Hnf1b	0.000807392	0.0561480254366044	-	derivatization:Gata4_chr14_5729|reconstitution_TFBS_full|shuffled_bg_62
274	287	GGTATTAGCTCAGG	Foxa2	0.0281299	0.124846974867301	-	derivatization:Gata4_chr14_5729|reconstitution_TFBS_full|shuffled_bg_62
25	36	GCAGGTGTGGCA	Klf4	0.0565119	0.203717670946582	-	derivatization:Gata4_chr14_5729|reconstitution_TFBS_full|shuffled_bg_63
40	51	TGTTAAGCCCAC	Klf4	0.0355238	0.128058440773929	+	derivatization:Gata4_chr14_5729|reconstitution_TFBS_full|shuffled_bg_63
41	54	GTTAAGCCCACAGA	Foxa2	0.06085	0.270066314514992	+	derivatization:Gata4_chr14_5729|reconstitution_TFBS_full|shuffled_bg_63
51	62	CAGACAATCGGA	Sox17	0.0731482	0.363676610088392	+	derivatization:Gata4_chr14_5729|reconstitution_TFBS_full|shuffled_bg_63
52	63	AGACAATCGGAT	Gata4/6	0.0567766	0.0815822487266643	-	derivatization:Gata4_chr14_5729|reconstitution_TFBS_full|shuffled_bg_63
57	68	ATCGGATCTGAT	Gata4/6	0.0700935	0.10071729112209	-	derivatization:Gata4_chr14_5729|reconstitution_TFBS_full|shuffled_bg_63
62	73	ATCTGATTTGGG	Gata4/6	0.0912175	0.131070348932914	+	derivatization:Gata4_chr14_5729|reconstitution_TFBS_full|shuffled_bg_63
71	82	GGGACAATTCAA	Sox17	0.0435012	0.216278308294356	+	derivatization:Gata4_chr14_5729|reconstitution_TFBS_full|shuffled_bg_63
78	89	TTCAATTGTTTC	Sox17	0.246207	1.22408654129607	-	derivatization:Gata4_chr14_5729|reconstitution_TFBS_full|shuffled_bg_63
87	98	TTCTTATCTGCG	Gata4/6	0.808864	1.16225600043054	-	derivatization:Gata4_chr14_5729|reconstitution_TFBS_full|shuffled_bg_63
98	109	GGCAGATTATCT	Gata4/6	0.122417	0.175900884208848	+	derivatization:Gata4_chr14_5729|reconstitution_TFBS_full|shuffled_bg_63
101	112	AGATTATCTCAA	Gata4/6	0.27755	0.804728296195929	-	derivatization:Gata4_chr14_5729|reconstitution_TFBS_full|shuffled_bg_63
112	123	AGACACACCTCT	Klf4	0.0574819	0.207214388289623	+	derivatization:Gata4_chr14_5729|reconstitution_TFBS_full|shuffled_bg_63
117	128	CACCTCTCCTTT	Klf4	0.0217191	0.0782943852012746	+	derivatization:Gata4_chr14_5729|reconstitution_TFBS_full|shuffled_bg_63
127	138	TTCAGATAAAAA	Gata4/6	0.49315	0.708606819703091	+	derivatization:Gata4_chr14_5729|reconstitution_TFBS_full|shuffled_bg_63
144	155	ATCCATTGAGCT	Sox17	0.0253622	0.126095227502301	-	derivatization:Gata4_chr14_5729|reconstitution_TFBS_full|shuffled_bg_63
179	190	CTCTGATAAAGT	Gata4/6	0.385076	0.553315380115558	+	derivatization:Gata4_chr14_5729|reconstitution_TFBS_full|shuffled_bg_63
180	191	TCTGATAAAGTG	Jun_Atf3	0.0207128	0.051732918393674	-	derivatization:Gata4_chr14_5729|reconstitution_TFBS_full|shuffled_bg_63
188	199	AGTGACAAACCA	Jun_Atf3	0.152638	0.381233304901974	-	derivatization:Gata4_chr14_5729|reconstitution_TFBS_full|shuffled_bg_63
200	211	GTCTTATCAGAT	Gata4/6	0.653013	0.938313829777501	-	derivatization:Gata4_chr14_5729|reconstitution_TFBS_full|shuffled_bg_63
205	216	ATCAGATTAGGC	Gata4/6	0.293993	0.422438294119377	+	derivatization:Gata4_chr14_5729|reconstitution_TFBS_full|shuffled_bg_63
209	220	GATTAGGCAGGC	Jun_Atf3	0.0313926	0.0784071112531985	-	derivatization:Gata4_chr14_5729|reconstitution_TFBS_full|shuffled_bg_63
224	237	GTTATGTGCCTGCG	Foxa2	0.0260849	0.11577079387826	-	derivatization:Gata4_chr14_5729|reconstitution_TFBS_full|shuffled_bg_63
231	242	GCCTGCGTCAGA	Jun_Atf3	0.134765	0.336593157242067	+	derivatization:Gata4_chr14_5729|reconstitution_TFBS_full|shuffled_bg_63
258	269	TTCAGATATTTT	Gata4/6	0.117308	0.168559766411295	+	derivatization:Gata4_chr14_5729|reconstitution_TFBS_full|shuffled_bg_63
264	275	TATTTTATCAGG	Jun_Atf3	0.0226268	0.0565133829279471	+	derivatization:Gata4_chr14_5729|reconstitution_TFBS_full|shuffled_bg_63
265	276	ATTTTATCAGGT	Gata4/6	0.407546	0.585602504192874	-	derivatization:Gata4_chr14_5729|reconstitution_TFBS_full|shuffled_bg_63
269	282	TATCAGGTATTAGC	Hnf1b	0.000807392	0.0561480254366044	-	derivatization:Gata4_chr14_5729|reconstitution_TFBS_full|shuffled_bg_63
274	287	GGTATTAGCTCAGG	Foxa2	0.0281299	0.124846974867301	-	derivatization:Gata4_chr14_5729|reconstitution_TFBS_full|shuffled_bg_63
284	295	CAGGCCATCACT	Jun_Atf3	0.0384467	0.0960256456686718	+	derivatization:Gata4_chr14_5729|reconstitution_TFBS_full|shuffled_bg_63
9	20	TCTCCCTCCCTG	Klf4	0.0366745	0.132206556904482	+	derivatization:Gata4_chr14_5729|reconstitution_TFBS_full|shuffled_bg_64
25	36	GCAGGTGTGGCA	Klf4	0.0565119	0.203717670946582	-	derivatization:Gata4_chr14_5729|reconstitution_TFBS_full|shuffled_bg_64
51	62	CAGACAATCGGA	Sox17	0.0731482	0.363676610088392	+	derivatization:Gata4_chr14_5729|reconstitution_TFBS_full|shuffled_bg_64
52	63	AGACAATCGGAT	Gata4/6	0.0567766	0.0815822487266643	-	derivatization:Gata4_chr14_5729|reconstitution_TFBS_full|shuffled_bg_64
57	68	ATCGGATCTGAT	Gata4/6	0.0700935	0.10071729112209	-	derivatization:Gata4_chr14_5729|reconstitution_TFBS_full|shuffled_bg_64
62	73	ATCTGATTTGGG	Gata4/6	0.0912175	0.131070348932914	+	derivatization:Gata4_chr14_5729|reconstitution_TFBS_full|shuffled_bg_64
71	82	GGGACAATTCAA	Sox17	0.0435012	0.216278308294356	+	derivatization:Gata4_chr14_5729|reconstitution_TFBS_full|shuffled_bg_64
78	89	TTCAATTGTTTC	Sox17	0.246207	1.22408654129607	-	derivatization:Gata4_chr14_5729|reconstitution_TFBS_full|shuffled_bg_64
87	98	TTCTTATCTGCG	Gata4/6	0.808864	1.16225600043054	-	derivatization:Gata4_chr14_5729|reconstitution_TFBS_full|shuffled_bg_64
102	113	GCTGTATCTGTC	Gata4/6	0.143504	0.206200776750831	-	derivatization:Gata4_chr14_5729|reconstitution_TFBS_full|shuffled_bg_64
118	129	CGTTATTCTTTC	Sox17	0.0258601	0.128570675758895	-	derivatization:Gata4_chr14_5729|reconstitution_TFBS_full|shuffled_bg_64
127	138	TTCAGATAAAAA	Gata4/6	0.49315	0.708606819703091	+	derivatization:Gata4_chr14_5729|reconstitution_TFBS_full|shuffled_bg_64
135	146	AAAACACTCATC	Jun_Atf3	0.0305871	0.0763952699875993	+	derivatization:Gata4_chr14_5729|reconstitution_TFBS_full|shuffled_bg_64
144	155	ATCCATTGAGCT	Sox17	0.0253622	0.126095227502301	-	derivatization:Gata4_chr14_5729|reconstitution_TFBS_full|shuffled_bg_64
161	172	TCTCAATCTTAT	Gata4/6	0.0722362	0.103796134947656	-	derivatization:Gata4_chr14_5729|reconstitution_TFBS_full|shuffled_bg_64
166	177	ATCTTATCTCTC	Gata4/6	0.520123	1.50804430049474	-	derivatization:Gata4_chr14_5729|reconstitution_TFBS_full|shuffled_bg_64
169	180	TTATCTCTCACT	Jun_Atf3	0.0264758	0.0661267622343302	+	derivatization:Gata4_chr14_5729|reconstitution_TFBS_full|shuffled_bg_64
179	190	CTCTGATAAAGT	Gata4/6	0.385076	0.553315380115558	+	derivatization:Gata4_chr14_5729|reconstitution_TFBS_full|shuffled_bg_64
180	191	TCTGATAAAGTC	Jun_Atf3	0.021964	0.0548579535166011	-	derivatization:Gata4_chr14_5729|reconstitution_TFBS_full|shuffled_bg_64
187	198	AAGTCTCTCACT	Jun_Atf3	0.0295737	0.0738641713674152	+	derivatization:Gata4_chr14_5729|reconstitution_TFBS_full|shuffled_bg_64
200	211	GTCTTATCAGAT	Gata4/6	0.653013	0.938313829777501	-	derivatization:Gata4_chr14_5729|reconstitution_TFBS_full|shuffled_bg_64
205	216	ATCAGATTAGGC	Gata4/6	0.293993	0.422438294119377	+	derivatization:Gata4_chr14_5729|reconstitution_TFBS_full|shuffled_bg_64
209	220	GATTAGGCGTAA	Jun_Atf3	0.0200386	0.0500490159960737	-	derivatization:Gata4_chr14_5729|reconstitution_TFBS_full|shuffled_bg_64
211	222	TTAGGCGTAAAA	Klf4	0.0296142	0.106755140969358	-	derivatization:Gata4_chr14_5729|reconstitution_TFBS_full|shuffled_bg_64
224	237	GTTATGTGCCTGCG	Foxa2	0.0260849	0.11577079387826	-	derivatization:Gata4_chr14_5729|reconstitution_TFBS_full|shuffled_bg_64
248	259	CTGGGTGAGCTT	Klf4	0.0514333	0.185410012494658	-	derivatization:Gata4_chr14_5729|reconstitution_TFBS_full|shuffled_bg_64
258	269	TTCAGATATTTT	Gata4/6	0.117308	0.168559766411295	+	derivatization:Gata4_chr14_5729|reconstitution_TFBS_full|shuffled_bg_64
264	275	TATTTTATCAGG	Jun_Atf3	0.0226268	0.0565133829279471	+	derivatization:Gata4_chr14_5729|reconstitution_TFBS_full|shuffled_bg_64
265	276	ATTTTATCAGGT	Gata4/6	0.407546	0.585602504192874	-	derivatization:Gata4_chr14_5729|reconstitution_TFBS_full|shuffled_bg_64
269	282	TATCAGGTATTAGC	Hnf1b	0.000807392	0.0561480254366044	-	derivatization:Gata4_chr14_5729|reconstitution_TFBS_full|shuffled_bg_64
274	287	GGTATTAGCTCAGG	Foxa2	0.0281299	0.124846974867301	-	derivatization:Gata4_chr14_5729|reconstitution_TFBS_full|shuffled_bg_64
1	14	TTTATGGGAACTGG	Foxa2	0.0133113	0.0590786151586428	-	derivatization:Gata4_chr14_5729|reconstitution_TFBS_full|shuffled_bg_65
25	36	GCAGGTGTGGCA	Klf4	0.0565119	0.203717670946582	-	derivatization:Gata4_chr14_5729|reconstitution_TFBS_full|shuffled_bg_65
32	43	TGGCATTGTGGG	Sox17	0.0221582	0.110165650852114	-	derivatization:Gata4_chr14_5729|reconstitution_TFBS_full|shuffled_bg_65
39	50	GTGGGGGGGGGG	Klf4	0.023005	0.0829298788419098	-	derivatization:Gata4_chr14_5729|reconstitution_TFBS_full|shuffled_bg_65
40	51	TGGGGGGGGGGC	Klf4	0.0163404	0.0589049072909516	-	derivatization:Gata4_chr14_5729|reconstitution_TFBS_full|shuffled_bg_65
41	52	GGGGGGGGGGCA	Klf4	0.0200454	0.0722609255960712	-	derivatization:Gata4_chr14_5729|reconstitution_TFBS_full|shuffled_bg_65
51	62	CAGACAATCGGA	Sox17	0.0731482	0.363676610088392	+	derivatization:Gata4_chr14_5729|reconstitution_TFBS_full|shuffled_bg_65
52	63	AGACAATCGGAT	Gata4/6	0.0567766	0.0815822487266643	-	derivatization:Gata4_chr14_5729|reconstitution_TFBS_full|shuffled_bg_65
57	68	ATCGGATCTGAT	Gata4/6	0.0700935	0.10071729112209	-	derivatization:Gata4_chr14_5729|reconstitution_TFBS_full|shuffled_bg_65
62	73	ATCTGATTTGGG	Gata4/6	0.0912175	0.131070348932914	+	derivatization:Gata4_chr14_5729|reconstitution_TFBS_full|shuffled_bg_65
71	82	GGGACAATTCAA	Sox17	0.0435012	0.216278308294356	+	derivatization:Gata4_chr14_5729|reconstitution_TFBS_full|shuffled_bg_65
78	89	TTCAATTGTTTC	Sox17	0.246207	1.22408654129607	-	derivatization:Gata4_chr14_5729|reconstitution_TFBS_full|shuffled_bg_65
87	98	TTCTTATCTGCG	Gata4/6	0.808864	1.16225600043054	-	derivatization:Gata4_chr14_5729|reconstitution_TFBS_full|shuffled_bg_65
127	138	TTCAGATAAAAA	Gata4/6	0.49315	0.708606819703091	+	derivatization:Gata4_chr14_5729|reconstitution_TFBS_full|shuffled_bg_65
137	150	AATGTTAATCCATT	Foxa2	0.0270416	0.120016848818219	-	derivatization:Gata4_chr14_5729|reconstitution_TFBS_full|shuffled_bg_65
144	155	ATCCATTGAGCT	Sox17	0.0253622	0.126095227502301	-	derivatization:Gata4_chr14_5729|reconstitution_TFBS_full|shuffled_bg_65
171	184	TCTGTTTTCTCTGA	Foxa2	0.0214231	0.095080651807496	-	derivatization:Gata4_chr14_5729|reconstitution_TFBS_full|shuffled_bg_65
179	190	CTCTGATAAAGT	Gata4/6	0.385076	0.553315380115558	+	derivatization:Gata4_chr14_5729|reconstitution_TFBS_full|shuffled_bg_65
180	191	TCTGATAAAGTC	Jun_Atf3	0.021964	0.0548579535166011	-	derivatization:Gata4_chr14_5729|reconstitution_TFBS_full|shuffled_bg_65
200	211	GTCTTATCAGAT	Gata4/6	0.653013	0.938313829777501	-	derivatization:Gata4_chr14_5729|reconstitution_TFBS_full|shuffled_bg_65
205	216	ATCAGATTAGGC	Gata4/6	0.293993	0.422438294119377	+	derivatization:Gata4_chr14_5729|reconstitution_TFBS_full|shuffled_bg_65
209	220	GATTAGGCCTAC	Jun_Atf3	0.025637	0.0640317498773039	-	derivatization:Gata4_chr14_5729|reconstitution_TFBS_full|shuffled_bg_65
224	237	GTTATGTGCCTGCG	Foxa2	0.0260849	0.11577079387826	-	derivatization:Gata4_chr14_5729|reconstitution_TFBS_full|shuffled_bg_65
236	247	CGCATAACCCTT	Klf4	0.0196322	0.0707713961052007	+	derivatization:Gata4_chr14_5729|reconstitution_TFBS_full|shuffled_bg_65
248	261	TATATGTGTCTTCA	Foxa2	0.030115	0.133657305860624	-	derivatization:Gata4_chr14_5729|reconstitution_TFBS_full|shuffled_bg_65
249	260	ATATGTGTCTTC	Jun_Atf3	0.0255147	0.0637262896826636	+	derivatization:Gata4_chr14_5729|reconstitution_TFBS_full|shuffled_bg_65
258	269	TTCAGATATTTT	Gata4/6	0.117308	0.168559766411295	+	derivatization:Gata4_chr14_5729|reconstitution_TFBS_full|shuffled_bg_65
264	275	TATTTTATCAGG	Jun_Atf3	0.0226268	0.0565133829279471	+	derivatization:Gata4_chr14_5729|reconstitution_TFBS_full|shuffled_bg_65
265	276	ATTTTATCAGGT	Gata4/6	0.407546	0.585602504192874	-	derivatization:Gata4_chr14_5729|reconstitution_TFBS_full|shuffled_bg_65
269	282	TATCAGGTATTAGC	Hnf1b	0.000807392	0.0561480254366044	-	derivatization:Gata4_chr14_5729|reconstitution_TFBS_full|shuffled_bg_65
274	287	GGTATTAGCTCAGG	Foxa2	0.0281299	0.124846974867301	-	derivatization:Gata4_chr14_5729|reconstitution_TFBS_full|shuffled_bg_65
6	17	AGTGAGACTAGG	Jun_Atf3	0.0212314	0.0530281895052069	-	derivatization:Gata4_chr14_5729|reconstitution_TFBS_full|shuffled_bg_66
25	36	GCAGGTGTGGCA	Klf4	0.0565119	0.203717670946582	-	derivatization:Gata4_chr14_5729|reconstitution_TFBS_full|shuffled_bg_66
41	52	ATCCATTGTGCA	Sox17	0.15569	0.774056113816359	-	derivatization:Gata4_chr14_5729|reconstitution_TFBS_full|shuffled_bg_66
51	62	CAGACAATCGGA	Sox17	0.0731482	0.363676610088392	+	derivatization:Gata4_chr14_5729|reconstitution_TFBS_full|shuffled_bg_66
52	63	AGACAATCGGAT	Gata4/6	0.0567766	0.0815822487266643	-	derivatization:Gata4_chr14_5729|reconstitution_TFBS_full|shuffled_bg_66
57	68	ATCGGATCTGAT	Gata4/6	0.0700935	0.10071729112209	-	derivatization:Gata4_chr14_5729|reconstitution_TFBS_full|shuffled_bg_66
62	73	ATCTGATTTGGG	Gata4/6	0.0912175	0.131070348932914	+	derivatization:Gata4_chr14_5729|reconstitution_TFBS_full|shuffled_bg_66
71	82	GGGACAATTCAA	Sox17	0.0435012	0.216278308294356	+	derivatization:Gata4_chr14_5729|reconstitution_TFBS_full|shuffled_bg_66
78	89	TTCAATTGTTTC	Sox17	0.246207	1.22408654129607	-	derivatization:Gata4_chr14_5729|reconstitution_TFBS_full|shuffled_bg_66
87	98	TTCTTATCTGCG	Gata4/6	0.808864	1.16225600043054	-	derivatization:Gata4_chr14_5729|reconstitution_TFBS_full|shuffled_bg_66
127	138	TTCAGATAAAAA	Gata4/6	0.49315	0.708606819703091	+	derivatization:Gata4_chr14_5729|reconstitution_TFBS_full|shuffled_bg_66
137	148	AAGGGATATCCA	Gata4/6	0.053988	0.0775753117350309	+	derivatization:Gata4_chr14_5729|reconstitution_TFBS_full|shuffled_bg_66
139	150	GGGATATCCATT	Gata4/6	0.0399067	0.0573419036233303	-	derivatization:Gata4_chr14_5729|reconstitution_TFBS_full|shuffled_bg_66
144	155	ATCCATTGAGCT	Sox17	0.0253622	0.126095227502301	-	derivatization:Gata4_chr14_5729|reconstitution_TFBS_full|shuffled_bg_66
179	190	CTCTGATAAAGT	Gata4/6	0.385076	0.553315380115558	+	derivatization:Gata4_chr14_5729|reconstitution_TFBS_full|shuffled_bg_66
180	191	TCTGATAAAGTG	Jun_Atf3	0.0207128	0.051732918393674	-	derivatization:Gata4_chr14_5729|reconstitution_TFBS_full|shuffled_bg_66
194	205	ACTGACGTCTTA	Jun_Atf3	0.0847549	0.211686412516125	-	derivatization:Gata4_chr14_5729|reconstitution_TFBS_full|shuffled_bg_66
200	211	GTCTTATCAGAT	Gata4/6	0.653013	0.938313829777501	-	derivatization:Gata4_chr14_5729|reconstitution_TFBS_full|shuffled_bg_66
205	216	ATCAGATTAGGC	Gata4/6	0.293993	0.422438294119377	+	derivatization:Gata4_chr14_5729|reconstitution_TFBS_full|shuffled_bg_66
209	220	GATTAGGCGAGC	Jun_Atf3	0.0227864	0.0569120047355072	-	derivatization:Gata4_chr14_5729|reconstitution_TFBS_full|shuffled_bg_66
211	222	TTAGGCGAGCAC	Klf4	0.0276639	0.0997245761919021	-	derivatization:Gata4_chr14_5729|reconstitution_TFBS_full|shuffled_bg_66
224	237	GTTATGTGCCTGCG	Foxa2	0.0260849	0.11577079387826	-	derivatization:Gata4_chr14_5729|reconstitution_TFBS_full|shuffled_bg_66
231	242	GCCTGCGTGACA	Jun_Atf3	0.0235449	0.0588064573735668	+	derivatization:Gata4_chr14_5729|reconstitution_TFBS_full|shuffled_bg_66
236	247	CGTGACAATTGC	Jun_Atf3	0.0400245	0.0999664068714807	-	derivatization:Gata4_chr14_5729|reconstitution_TFBS_full|shuffled_bg_66
237	248	GTGACAATTGCT	Sox17	0.045838	0.227896359079673	+	derivatization:Gata4_chr14_5729|reconstitution_TFBS_full|shuffled_bg_66
258	269	TTCAGATATTTT	Gata4/6	0.117308	0.168559766411295	+	derivatization:Gata4_chr14_5729|reconstitution_TFBS_full|shuffled_bg_66
264	275	TATTTTATCAGG	Jun_Atf3	0.0226268	0.0565133829279471	+	derivatization:Gata4_chr14_5729|reconstitution_TFBS_full|shuffled_bg_66
265	276	ATTTTATCAGGT	Gata4/6	0.407546	0.585602504192874	-	derivatization:Gata4_chr14_5729|reconstitution_TFBS_full|shuffled_bg_66
269	282	TATCAGGTATTAGC	Hnf1b	0.000807392	0.0561480254366044	-	derivatization:Gata4_chr14_5729|reconstitution_TFBS_full|shuffled_bg_66
274	287	GGTATTAGCTCAGG	Foxa2	0.0281299	0.124846974867301	-	derivatization:Gata4_chr14_5729|reconstitution_TFBS_full|shuffled_bg_66
288	299	GATTCAGTCCTC	Jun_Atf3	0.0356966	0.0891569123793801	+	derivatization:Gata4_chr14_5729|reconstitution_TFBS_full|shuffled_bg_66
25	36	GCAGGTGTGGCA	Klf4	0.0565119	0.203717670946582	-	derivatization:Gata4_chr14_5729|reconstitution_TFBS_full|shuffled_bg_67
39	50	AATGAGGACAAC	Jun_Atf3	0.0609413	0.152208841861284	-	derivatization:Gata4_chr14_5729|reconstitution_TFBS_full|shuffled_bg_67
51	62	CAGACAATCGGA	Sox17	0.0731482	0.363676610088392	+	derivatization:Gata4_chr14_5729|reconstitution_TFBS_full|shuffled_bg_67
52	63	AGACAATCGGAT	Gata4/6	0.0567766	0.0815822487266643	-	derivatization:Gata4_chr14_5729|reconstitution_TFBS_full|shuffled_bg_67
57	68	ATCGGATCTGAT	Gata4/6	0.0700935	0.10071729112209	-	derivatization:Gata4_chr14_5729|reconstitution_TFBS_full|shuffled_bg_67
62	73	ATCTGATTTGGG	Gata4/6	0.0912175	0.131070348932914	+	derivatization:Gata4_chr14_5729|reconstitution_TFBS_full|shuffled_bg_67
71	82	GGGACAATTCAA	Sox17	0.0435012	0.216278308294356	+	derivatization:Gata4_chr14_5729|reconstitution_TFBS_full|shuffled_bg_67
78	89	TTCAATTGTTTC	Sox17	0.246207	1.22408654129607	-	derivatization:Gata4_chr14_5729|reconstitution_TFBS_full|shuffled_bg_67
87	98	TTCTTATCTGCG	Gata4/6	0.808864	1.16225600043054	-	derivatization:Gata4_chr14_5729|reconstitution_TFBS_full|shuffled_bg_67
92	103	ATCTGCGTGACA	Jun_Atf3	0.0234073	0.0584627834342168	+	derivatization:Gata4_chr14_5729|reconstitution_TFBS_full|shuffled_bg_67
97	108	CGTGACACAGAA	Jun_Atf3	0.124476	0.310895038332382	-	derivatization:Gata4_chr14_5729|reconstitution_TFBS_full|shuffled_bg_67
107	118	AAGACTGCCCAG	Klf4	0.0169889	0.0612426611022526	+	derivatization:Gata4_chr14_5729|reconstitution_TFBS_full|shuffled_bg_67
117	128	AGGGTATCTTTT	Gata4/6	0.174258	0.250391173451934	-	derivatization:Gata4_chr14_5729|reconstitution_TFBS_full|shuffled_bg_67
127	138	TTCAGATAAAAA	Gata4/6	0.49315	0.708606819703091	+	derivatization:Gata4_chr14_5729|reconstitution_TFBS_full|shuffled_bg_67
144	155	ATCCATTGAGCT	Sox17	0.0253622	0.126095227502301	-	derivatization:Gata4_chr14_5729|reconstitution_TFBS_full|shuffled_bg_67
168	179	TATTACTCTTGC	Jun_Atf3	0.0298337	0.0745135552644429	-	derivatization:Gata4_chr14_5729|reconstitution_TFBS_full|shuffled_bg_67
179	190	CTCTGATAAAGT	Gata4/6	0.385076	0.553315380115558	+	derivatization:Gata4_chr14_5729|reconstitution_TFBS_full|shuffled_bg_67
194	205	CAGTGCGTCTTA	Jun_Atf3	0.0425422	0.106254690862045	+	derivatization:Gata4_chr14_5729|reconstitution_TFBS_full|shuffled_bg_67
200	211	GTCTTATCAGAT	Gata4/6	0.653013	0.938313829777501	-	derivatization:Gata4_chr14_5729|reconstitution_TFBS_full|shuffled_bg_67
205	216	ATCAGATTAGGC	Gata4/6	0.293993	0.422438294119377	+	derivatization:Gata4_chr14_5729|reconstitution_TFBS_full|shuffled_bg_67
209	220	GATTAGGCGCAA	Jun_Atf3	0.0201087	0.0502240998852339	-	derivatization:Gata4_chr14_5729|reconstitution_TFBS_full|shuffled_bg_67
211	222	TTAGGCGCAACA	Klf4	0.0173853	0.062671628890687	-	derivatization:Gata4_chr14_5729|reconstitution_TFBS_full|shuffled_bg_67
224	237	GTTATGTGCCTGCG	Foxa2	0.0260849	0.11577079387826	-	derivatization:Gata4_chr14_5729|reconstitution_TFBS_full|shuffled_bg_67
243	254	CTTGACTTCAGC	Jun_Atf3	0.022428	0.0560168540097582	-	derivatization:Gata4_chr14_5729|reconstitution_TFBS_full|shuffled_bg_67
258	269	TTCAGATATTTT	Gata4/6	0.117308	0.168559766411295	+	derivatization:Gata4_chr14_5729|reconstitution_TFBS_full|shuffled_bg_67
264	275	TATTTTATCAGG	Jun_Atf3	0.0226268	0.0565133829279471	+	derivatization:Gata4_chr14_5729|reconstitution_TFBS_full|shuffled_bg_67
265	276	ATTTTATCAGGT	Gata4/6	0.407546	0.585602504192874	-	derivatization:Gata4_chr14_5729|reconstitution_TFBS_full|shuffled_bg_67
269	282	TATCAGGTATTAGC	Hnf1b	0.000807392	0.0561480254366044	-	derivatization:Gata4_chr14_5729|reconstitution_TFBS_full|shuffled_bg_67
274	287	GGTATTAGCTCAGG	Foxa2	0.0281299	0.124846974867301	-	derivatization:Gata4_chr14_5729|reconstitution_TFBS_full|shuffled_bg_67
288	299	TATGAGATTTTG	Jun_Atf3	0.0276823	0.069140153279576	-	derivatization:Gata4_chr14_5729|reconstitution_TFBS_full|shuffled_bg_67
289	300	ATGAGATTTTGC	Gata4/6	0.0658178	0.0945735413927894	+	derivatization:Gata4_chr14_5729|reconstitution_TFBS_full|shuffled_bg_67
21	32	AAGGGCAGGTGT	Klf4	0.047295	0.170492006947538	-	derivatization:Gata4_chr14_5729|reconstitution_TFBS_full|shuffled_bg_68
25	36	GCAGGTGTGGCA	Klf4	0.0565119	0.203717670946582	-	derivatization:Gata4_chr14_5729|reconstitution_TFBS_full|shuffled_bg_68
51	62	CAGACAATCGGA	Sox17	0.0731482	0.363676610088392	+	derivatization:Gata4_chr14_5729|reconstitution_TFBS_full|shuffled_bg_68
52	63	AGACAATCGGAT	Gata4/6	0.0567766	0.0815822487266643	-	derivatization:Gata4_chr14_5729|reconstitution_TFBS_full|shuffled_bg_68
57	68	ATCGGATCTGAT	Gata4/6	0.0700935	0.10071729112209	-	derivatization:Gata4_chr14_5729|reconstitution_TFBS_full|shuffled_bg_68
62	73	ATCTGATTTGGG	Gata4/6	0.0912175	0.131070348932914	+	derivatization:Gata4_chr14_5729|reconstitution_TFBS_full|shuffled_bg_68
71	82	GGGACAATTCAA	Sox17	0.0435012	0.216278308294356	+	derivatization:Gata4_chr14_5729|reconstitution_TFBS_full|shuffled_bg_68
78	89	TTCAATTGTTTC	Sox17	0.246207	1.22408654129607	-	derivatization:Gata4_chr14_5729|reconstitution_TFBS_full|shuffled_bg_68
87	98	TTCTTATCTGCG	Gata4/6	0.808864	1.16225600043054	-	derivatization:Gata4_chr14_5729|reconstitution_TFBS_full|shuffled_bg_68
118	131	GGTTCCTTATTCAG	Hnf1b	0.000800033	0.0556362624773628	-	derivatization:Gata4_chr14_5729|reconstitution_TFBS_full|shuffled_bg_68
127	138	TTCAGATAAAAA	Gata4/6	0.49315	0.708606819703091	+	derivatization:Gata4_chr14_5729|reconstitution_TFBS_full|shuffled_bg_68
139	150	ATGTTATCCATT	Gata4/6	0.127006	0.182494814444309	-	derivatization:Gata4_chr14_5729|reconstitution_TFBS_full|shuffled_bg_68
140	153	TGTTATCCATTGAG	Hnf1b	0.00382902	0.266279468160778	-	derivatization:Gata4_chr14_5729|reconstitution_TFBS_full|shuffled_bg_68
144	155	ATCCATTGAGCT	Sox17	0.0253622	0.126095227502301	-	derivatization:Gata4_chr14_5729|reconstitution_TFBS_full|shuffled_bg_68
166	177	CCTTATTCTTGC	Sox17	0.0110257	0.0548173324818873	-	derivatization:Gata4_chr14_5729|reconstitution_TFBS_full|shuffled_bg_68
179	190	CTCTGATAAAGT	Gata4/6	0.385076	0.553315380115558	+	derivatization:Gata4_chr14_5729|reconstitution_TFBS_full|shuffled_bg_68
193	204	AGGTATTGTCTT	Sox17	0.104643	0.520261763235181	-	derivatization:Gata4_chr14_5729|reconstitution_TFBS_full|shuffled_bg_68
200	211	GTCTTATCAGAT	Gata4/6	0.653013	0.938313829777501	-	derivatization:Gata4_chr14_5729|reconstitution_TFBS_full|shuffled_bg_68
205	216	ATCAGATTAGGC	Gata4/6	0.293993	0.422438294119377	+	derivatization:Gata4_chr14_5729|reconstitution_TFBS_full|shuffled_bg_68
211	222	TTAGGCGGACCT	Klf4	0.038152	0.137532742341949	-	derivatization:Gata4_chr14_5729|reconstitution_TFBS_full|shuffled_bg_68
224	237	GTTATGTGCCTGCG	Foxa2	0.0260849	0.11577079387826	-	derivatization:Gata4_chr14_5729|reconstitution_TFBS_full|shuffled_bg_68
245	256	ATCCATTGTCTC	Sox17	0.29311	1.45727784392519	-	derivatization:Gata4_chr14_5729|reconstitution_TFBS_full|shuffled_bg_68
258	269	TTCAGATATTTT	Gata4/6	0.117308	0.168559766411295	+	derivatization:Gata4_chr14_5729|reconstitution_TFBS_full|shuffled_bg_68
264	275	TATTTTATCAGG	Jun_Atf3	0.0226268	0.0565133829279471	+	derivatization:Gata4_chr14_5729|reconstitution_TFBS_full|shuffled_bg_68
265	276	ATTTTATCAGGT	Gata4/6	0.407546	0.585602504192874	-	derivatization:Gata4_chr14_5729|reconstitution_TFBS_full|shuffled_bg_68
269	282	TATCAGGTATTAGC	Hnf1b	0.000807392	0.0561480254366044	-	derivatization:Gata4_chr14_5729|reconstitution_TFBS_full|shuffled_bg_68
274	287	GGTATTAGCTCAGG	Foxa2	0.0281299	0.124846974867301	-	derivatization:Gata4_chr14_5729|reconstitution_TFBS_full|shuffled_bg_68
3	14	TGCACAACCCAC	Klf4	0.0445325	0.160533572246353	+	derivatization:Gata4_chr14_5729|reconstitution_TFBS_full|shuffled_bg_69
7	18	CAACCCACCCAA	Klf4	0.172462	0.621701924139685	+	derivatization:Gata4_chr14_5729|reconstitution_TFBS_full|shuffled_bg_69
25	36	GCAGGTGTGGCA	Klf4	0.0565119	0.203717670946582	-	derivatization:Gata4_chr14_5729|reconstitution_TFBS_full|shuffled_bg_69
37	50	GAAAAGTGAACAAG	Foxa2	0.0125336	0.0556270034446197	+	derivatization:Gata4_chr14_5729|reconstitution_TFBS_full|shuffled_bg_69
51	62	CAGACAATCGGA	Sox17	0.0731482	0.363676610088392	+	derivatization:Gata4_chr14_5729|reconstitution_TFBS_full|shuffled_bg_69
52	63	AGACAATCGGAT	Gata4/6	0.0567766	0.0815822487266643	-	derivatization:Gata4_chr14_5729|reconstitution_TFBS_full|shuffled_bg_69
57	68	ATCGGATCTGAT	Gata4/6	0.0700935	0.10071729112209	-	derivatization:Gata4_chr14_5729|reconstitution_TFBS_full|shuffled_bg_69
62	73	ATCTGATTTGGG	Gata4/6	0.0912175	0.131070348932914	+	derivatization:Gata4_chr14_5729|reconstitution_TFBS_full|shuffled_bg_69
71	82	GGGACAATTCAA	Sox17	0.0435012	0.216278308294356	+	derivatization:Gata4_chr14_5729|reconstitution_TFBS_full|shuffled_bg_69
78	89	TTCAATTGTTTC	Sox17	0.246207	1.22408654129607	-	derivatization:Gata4_chr14_5729|reconstitution_TFBS_full|shuffled_bg_69
87	98	TTCTTATCTGCG	Gata4/6	0.808864	1.16225600043054	-	derivatization:Gata4_chr14_5729|reconstitution_TFBS_full|shuffled_bg_69
94	105	CTGCGATAGACG	Gata4/6	0.141902	0.203898864299925	+	derivatization:Gata4_chr14_5729|reconstitution_TFBS_full|shuffled_bg_69
105	116	GGGGACCCATCC	Jun_Atf3	0.025218	0.06298524275094	-	derivatization:Gata4_chr14_5729|reconstitution_TFBS_full|shuffled_bg_69
120	131	GGCACAATTCAG	Sox17	0.0234618	0.116646860627765	+	derivatization:Gata4_chr14_5729|reconstitution_TFBS_full|shuffled_bg_69
127	138	TTCAGATAAAAA	Gata4/6	0.49315	0.708606819703091	+	derivatization:Gata4_chr14_5729|reconstitution_TFBS_full|shuffled_bg_69
136	147	AAAAGAATATCC	Sox17	0.02072	0.103015239760261	+	derivatization:Gata4_chr14_5729|reconstitution_TFBS_full|shuffled_bg_69
144	155	ATCCATTGAGCT	Sox17	0.0253622	0.126095227502301	-	derivatization:Gata4_chr14_5729|reconstitution_TFBS_full|shuffled_bg_69
179	190	CTCTGATAAAGT	Gata4/6	0.385076	0.553315380115558	+	derivatization:Gata4_chr14_5729|reconstitution_TFBS_full|shuffled_bg_69
180	191	TCTGATAAAGTC	Jun_Atf3	0.021964	0.0548579535166011	-	derivatization:Gata4_chr14_5729|reconstitution_TFBS_full|shuffled_bg_69
194	205	GAGTACGTCTTA	Jun_Atf3	0.0377659	0.0943252589106086	+	derivatization:Gata4_chr14_5729|reconstitution_TFBS_full|shuffled_bg_69
200	211	GTCTTATCAGAT	Gata4/6	0.653013	0.938313829777501	-	derivatization:Gata4_chr14_5729|reconstitution_TFBS_full|shuffled_bg_69
205	216	ATCAGATTAGGC	Gata4/6	0.293993	0.422438294119377	+	derivatization:Gata4_chr14_5729|reconstitution_TFBS_full|shuffled_bg_69
209	220	GATTAGGCTTCC	Jun_Atf3	0.0203881	0.0509219378115013	-	derivatization:Gata4_chr14_5729|reconstitution_TFBS_full|shuffled_bg_69
224	237	GTTATGTGCCTGCG	Foxa2	0.0260849	0.11577079387826	-	derivatization:Gata4_chr14_5729|reconstitution_TFBS_full|shuffled_bg_69
239	250	CTCTTTCTCACT	Jun_Atf3	0.029975	0.0748664704361737	+	derivatization:Gata4_chr14_5729|reconstitution_TFBS_full|shuffled_bg_69
246	259	TCACTATAAACATT	Foxa2	0.155485	0.690078240137446	+	derivatization:Gata4_chr14_5729|reconstitution_TFBS_full|shuffled_bg_69
258	269	TTCAGATATTTT	Gata4/6	0.117308	0.168559766411295	+	derivatization:Gata4_chr14_5729|reconstitution_TFBS_full|shuffled_bg_69
264	275	TATTTTATCAGG	Jun_Atf3	0.0226268	0.0565133829279471	+	derivatization:Gata4_chr14_5729|reconstitution_TFBS_full|shuffled_bg_69
265	276	ATTTTATCAGGT	Gata4/6	0.407546	0.585602504192874	-	derivatization:Gata4_chr14_5729|reconstitution_TFBS_full|shuffled_bg_69
269	282	TATCAGGTATTAGC	Hnf1b	0.000807392	0.0561480254366044	-	derivatization:Gata4_chr14_5729|reconstitution_TFBS_full|shuffled_bg_69
274	287	GGTATTAGCTCAGG	Foxa2	0.0281299	0.124846974867301	-	derivatization:Gata4_chr14_5729|reconstitution_TFBS_full|shuffled_bg_69
14	25	CCTGACTAAATG	Jun_Atf3	0.102629	0.256329307569443	-	derivatization:Gata4_chr14_5729|reconstitution_TFBS_full|shuffled_bg_7
25	36	GCAGGTGTGGCA	Klf4	0.0565119	0.203717670946582	-	derivatization:Gata4_chr14_5729|reconstitution_TFBS_full|shuffled_bg_7
51	62	CAGACAATCGGA	Sox17	0.0731482	0.363676610088392	+	derivatization:Gata4_chr14_5729|reconstitution_TFBS_full|shuffled_bg_7
52	63	AGACAATCGGAT	Gata4/6	0.0567766	0.0815822487266643	-	derivatization:Gata4_chr14_5729|reconstitution_TFBS_full|shuffled_bg_7
57	68	ATCGGATCTGAT	Gata4/6	0.0700935	0.10071729112209	-	derivatization:Gata4_chr14_5729|reconstitution_TFBS_full|shuffled_bg_7
62	73	ATCTGATTTGGG	Gata4/6	0.0912175	0.131070348932914	+	derivatization:Gata4_chr14_5729|reconstitution_TFBS_full|shuffled_bg_7
71	82	GGGACAATTCAA	Sox17	0.0435012	0.216278308294356	+	derivatization:Gata4_chr14_5729|reconstitution_TFBS_full|shuffled_bg_7
78	89	TTCAATTGTTTC	Sox17	0.246207	1.22408654129607	-	derivatization:Gata4_chr14_5729|reconstitution_TFBS_full|shuffled_bg_7
87	98	TTCTTATCTGCG	Gata4/6	0.808864	1.16225600043054	-	derivatization:Gata4_chr14_5729|reconstitution_TFBS_full|shuffled_bg_7
103	114	TACAGATCAGCA	Gata4/6	0.210181	0.302008901900062	+	derivatization:Gata4_chr14_5729|reconstitution_TFBS_full|shuffled_bg_7
127	138	TTCAGATAAAAA	Gata4/6	0.49315	0.708606819703091	+	derivatization:Gata4_chr14_5729|reconstitution_TFBS_full|shuffled_bg_7
144	155	ATCCATTGAGCT	Sox17	0.0253622	0.126095227502301	-	derivatization:Gata4_chr14_5729|reconstitution_TFBS_full|shuffled_bg_7
148	159	ATTGAGCTCACT	Jun_Atf3	0.0200237	0.0500118013035133	+	derivatization:Gata4_chr14_5729|reconstitution_TFBS_full|shuffled_bg_7
164	175	GCCTGATACCTG	Gata4/6	0.127114	0.182649999553358	+	derivatization:Gata4_chr14_5729|reconstitution_TFBS_full|shuffled_bg_7
179	190	CTCTGATAAAGT	Gata4/6	0.385076	0.553315380115558	+	derivatization:Gata4_chr14_5729|reconstitution_TFBS_full|shuffled_bg_7
188	199	AGTTGATCCCCT	Gata4/6	0.0371031	0.0533134131443288	+	derivatization:Gata4_chr14_5729|reconstitution_TFBS_full|shuffled_bg_7
200	211	GTCTTATCAGAT	Gata4/6	0.653013	0.938313829777501	-	derivatization:Gata4_chr14_5729|reconstitution_TFBS_full|shuffled_bg_7
205	216	ATCAGATTAGGC	Gata4/6	0.293993	0.422438294119377	+	derivatization:Gata4_chr14_5729|reconstitution_TFBS_full|shuffled_bg_7
211	222	TTAGGCTTGCCT	Klf4	0.0239419	0.0863072752116983	-	derivatization:Gata4_chr14_5729|reconstitution_TFBS_full|shuffled_bg_7
224	237	GTTATGTGCCTGCG	Foxa2	0.0260849	0.11577079387826	-	derivatization:Gata4_chr14_5729|reconstitution_TFBS_full|shuffled_bg_7
239	250	AATGAAGACAAA	Jun_Atf3	0.0240219	0.0599978270615753	-	derivatization:Gata4_chr14_5729|reconstitution_TFBS_full|shuffled_bg_7
242	253	GAAGACAAACCA	Jun_Atf3	0.0218774	0.0546416587262834	-	derivatization:Gata4_chr14_5729|reconstitution_TFBS_full|shuffled_bg_7
243	254	AAGACAAACCAG	Sox17	0.0130768	0.0650149462981166	+	derivatization:Gata4_chr14_5729|reconstitution_TFBS_full|shuffled_bg_7
258	269	TTCAGATATTTT	Gata4/6	0.117308	0.168559766411295	+	derivatization:Gata4_chr14_5729|reconstitution_TFBS_full|shuffled_bg_7
264	275	TATTTTATCAGG	Jun_Atf3	0.0226268	0.0565133829279471	+	derivatization:Gata4_chr14_5729|reconstitution_TFBS_full|shuffled_bg_7
265	276	ATTTTATCAGGT	Gata4/6	0.407546	0.585602504192874	-	derivatization:Gata4_chr14_5729|reconstitution_TFBS_full|shuffled_bg_7
269	282	TATCAGGTATTAGC	Hnf1b	0.000807392	0.0561480254366044	-	derivatization:Gata4_chr14_5729|reconstitution_TFBS_full|shuffled_bg_7
274	287	GGTATTAGCTCAGG	Foxa2	0.0281299	0.124846974867301	-	derivatization:Gata4_chr14_5729|reconstitution_TFBS_full|shuffled_bg_7
3	14	TTTGACACACCC	Jun_Atf3	0.0497911	0.124359763674214	-	derivatization:Gata4_chr14_5729|reconstitution_TFBS_full|shuffled_bg_70
5	16	TGACACACCCAC	Klf4	0.279546	1.00772509935842	+	derivatization:Gata4_chr14_5729|reconstitution_TFBS_full|shuffled_bg_70
9	20	ACACCCACCCTG	Klf4	0.0959578	0.345914745835088	+	derivatization:Gata4_chr14_5729|reconstitution_TFBS_full|shuffled_bg_70
25	36	GCAGGTGTGGCA	Klf4	0.0565119	0.203717670946582	-	derivatization:Gata4_chr14_5729|reconstitution_TFBS_full|shuffled_bg_70
51	62	CAGACAATCGGA	Sox17	0.0731482	0.363676610088392	+	derivatization:Gata4_chr14_5729|reconstitution_TFBS_full|shuffled_bg_70
52	63	AGACAATCGGAT	Gata4/6	0.0567766	0.0815822487266643	-	derivatization:Gata4_chr14_5729|reconstitution_TFBS_full|shuffled_bg_70
57	68	ATCGGATCTGAT	Gata4/6	0.0700935	0.10071729112209	-	derivatization:Gata4_chr14_5729|reconstitution_TFBS_full|shuffled_bg_70
62	73	ATCTGATTTGGG	Gata4/6	0.0912175	0.131070348932914	+	derivatization:Gata4_chr14_5729|reconstitution_TFBS_full|shuffled_bg_70
71	82	GGGACAATTCAA	Sox17	0.0435012	0.216278308294356	+	derivatization:Gata4_chr14_5729|reconstitution_TFBS_full|shuffled_bg_70
78	89	TTCAATTGTTTC	Sox17	0.246207	1.22408654129607	-	derivatization:Gata4_chr14_5729|reconstitution_TFBS_full|shuffled_bg_70
87	98	TTCTTATCTGCG	Gata4/6	0.808864	1.16225600043054	-	derivatization:Gata4_chr14_5729|reconstitution_TFBS_full|shuffled_bg_70
102	115	CTTTATGGATTTAT	Hnf1b	0.0007323	0.0509259430700644	-	derivatization:Gata4_chr14_5729|reconstitution_TFBS_full|shuffled_bg_70
103	116	TTTATGGATTTATT	Foxa2	0.0307359	0.136413003061649	-	derivatization:Gata4_chr14_5729|reconstitution_TFBS_full|shuffled_bg_70
113	124	TATTACATGTCA	Jun_Atf3	0.027649	0.069056982188149	-	derivatization:Gata4_chr14_5729|reconstitution_TFBS_full|shuffled_bg_70
115	126	TTACATGTCATT	Jun_Atf3	0.0931266	0.232595824711305	+	derivatization:Gata4_chr14_5729|reconstitution_TFBS_full|shuffled_bg_70
127	138	TTCAGATAAAAA	Gata4/6	0.49315	0.708606819703091	+	derivatization:Gata4_chr14_5729|reconstitution_TFBS_full|shuffled_bg_70
144	155	ATCCATTGAGCT	Sox17	0.0253622	0.126095227502301	-	derivatization:Gata4_chr14_5729|reconstitution_TFBS_full|shuffled_bg_70
179	190	CTCTGATAAAGT	Gata4/6	0.385076	0.553315380115558	+	derivatization:Gata4_chr14_5729|reconstitution_TFBS_full|shuffled_bg_70
180	191	TCTGATAAAGTG	Jun_Atf3	0.0207128	0.051732918393674	-	derivatization:Gata4_chr14_5729|reconstitution_TFBS_full|shuffled_bg_70
187	198	AAGTGCGGAATA	Klf4	0.0151652	0.054668472011012	-	derivatization:Gata4_chr14_5729|reconstitution_TFBS_full|shuffled_bg_70
200	211	GTCTTATCAGAT	Gata4/6	0.653013	0.938313829777501	-	derivatization:Gata4_chr14_5729|reconstitution_TFBS_full|shuffled_bg_70
205	216	ATCAGATTAGGC	Gata4/6	0.293993	0.422438294119377	+	derivatization:Gata4_chr14_5729|reconstitution_TFBS_full|shuffled_bg_70
214	225	GGCTTATCTTGT	Gata4/6	0.57652	0.828401102494628	-	derivatization:Gata4_chr14_5729|reconstitution_TFBS_full|shuffled_bg_70
224	237	GTTATGTGCCTGCG	Foxa2	0.0260849	0.11577079387826	-	derivatization:Gata4_chr14_5729|reconstitution_TFBS_full|shuffled_bg_70
258	269	TTCAGATATTTT	Gata4/6	0.117308	0.168559766411295	+	derivatization:Gata4_chr14_5729|reconstitution_TFBS_full|shuffled_bg_70
264	275	TATTTTATCAGG	Jun_Atf3	0.0226268	0.0565133829279471	+	derivatization:Gata4_chr14_5729|reconstitution_TFBS_full|shuffled_bg_70
265	276	ATTTTATCAGGT	Gata4/6	0.407546	0.585602504192874	-	derivatization:Gata4_chr14_5729|reconstitution_TFBS_full|shuffled_bg_70
269	282	TATCAGGTATTAGC	Hnf1b	0.000807392	0.0561480254366044	-	derivatization:Gata4_chr14_5729|reconstitution_TFBS_full|shuffled_bg_70
274	287	GGTATTAGCTCAGG	Foxa2	0.0281299	0.124846974867301	-	derivatization:Gata4_chr14_5729|reconstitution_TFBS_full|shuffled_bg_70
2	15	ATTGTTGAGCTGTT	Foxa2	0.0183775	0.0815635775677777	-	derivatization:Gata4_chr14_5729|reconstitution_TFBS_full|shuffled_bg_71
18	31	ACTGTGTGCAGGTG	Foxa2	0.0307439	0.136448508904149	-	derivatization:Gata4_chr14_5729|reconstitution_TFBS_full|shuffled_bg_71
25	36	GCAGGTGTGGCA	Klf4	0.0565119	0.203717670946582	-	derivatization:Gata4_chr14_5729|reconstitution_TFBS_full|shuffled_bg_71
51	62	CAGACAATCGGA	Sox17	0.0731482	0.363676610088392	+	derivatization:Gata4_chr14_5729|reconstitution_TFBS_full|shuffled_bg_71
52	63	AGACAATCGGAT	Gata4/6	0.0567766	0.0815822487266643	-	derivatization:Gata4_chr14_5729|reconstitution_TFBS_full|shuffled_bg_71
57	68	ATCGGATCTGAT	Gata4/6	0.0700935	0.10071729112209	-	derivatization:Gata4_chr14_5729|reconstitution_TFBS_full|shuffled_bg_71
62	73	ATCTGATTTGGG	Gata4/6	0.0912175	0.131070348932914	+	derivatization:Gata4_chr14_5729|reconstitution_TFBS_full|shuffled_bg_71
71	82	GGGACAATTCAA	Sox17	0.0435012	0.216278308294356	+	derivatization:Gata4_chr14_5729|reconstitution_TFBS_full|shuffled_bg_71
78	89	TTCAATTGTTTC	Sox17	0.246207	1.22408654129607	-	derivatization:Gata4_chr14_5729|reconstitution_TFBS_full|shuffled_bg_71
87	98	TTCTTATCTGCG	Gata4/6	0.808864	1.16225600043054	-	derivatization:Gata4_chr14_5729|reconstitution_TFBS_full|shuffled_bg_71
92	103	ATCTGCGTAACT	Jun_Atf3	0.0566114	0.141394352108437	+	derivatization:Gata4_chr14_5729|reconstitution_TFBS_full|shuffled_bg_71
108	119	ACTTTATCTTAA	Gata4/6	0.391607	0.5626997685156	-	derivatization:Gata4_chr14_5729|reconstitution_TFBS_full|shuffled_bg_71
111	124	TTATCTTAAACAGG	Foxa2	0.0157826	0.0700468137298984	+	derivatization:Gata4_chr14_5729|reconstitution_TFBS_full|shuffled_bg_71
127	138	TTCAGATAAAAA	Gata4/6	0.49315	0.708606819703091	+	derivatization:Gata4_chr14_5729|reconstitution_TFBS_full|shuffled_bg_71
137	150	AATGCTTATCCATT	Foxa2	0.0155691	0.0690992515581819	-	derivatization:Gata4_chr14_5729|reconstitution_TFBS_full|shuffled_bg_71
139	150	TGCTTATCCATT	Gata4/6	0.123691	0.177731493735973	-	derivatization:Gata4_chr14_5729|reconstitution_TFBS_full|shuffled_bg_71
144	155	ATCCATTGAGCT	Sox17	0.0253622	0.126095227502301	-	derivatization:Gata4_chr14_5729|reconstitution_TFBS_full|shuffled_bg_71
172	183	TTGGGATCTCTG	Gata4/6	0.076145	0.109412686375934	-	derivatization:Gata4_chr14_5729|reconstitution_TFBS_full|shuffled_bg_71
179	190	CTCTGATAAAGT	Gata4/6	0.385076	0.553315380115558	+	derivatization:Gata4_chr14_5729|reconstitution_TFBS_full|shuffled_bg_71
180	191	TCTGATAAAGTG	Jun_Atf3	0.0207128	0.051732918393674	-	derivatization:Gata4_chr14_5729|reconstitution_TFBS_full|shuffled_bg_71
200	211	GTCTTATCAGAT	Gata4/6	0.653013	0.938313829777501	-	derivatization:Gata4_chr14_5729|reconstitution_TFBS_full|shuffled_bg_71
205	216	ATCAGATTAGGC	Gata4/6	0.293993	0.422438294119377	+	derivatization:Gata4_chr14_5729|reconstitution_TFBS_full|shuffled_bg_71
209	220	GATTAGGCGTCA	Jun_Atf3	0.0240775	0.0601366953103243	-	derivatization:Gata4_chr14_5729|reconstitution_TFBS_full|shuffled_bg_71
211	222	TTAGGCGTCAGG	Jun_Atf3	0.0764368	0.190910873308948	+	derivatization:Gata4_chr14_5729|reconstitution_TFBS_full|shuffled_bg_71
224	237	GTTATGTGCCTGCG	Foxa2	0.0260849	0.11577079387826	-	derivatization:Gata4_chr14_5729|reconstitution_TFBS_full|shuffled_bg_71
239	250	GCTAGAATCAGC	Jun_Atf3	0.0270059	0.0674507560951547	+	derivatization:Gata4_chr14_5729|reconstitution_TFBS_full|shuffled_bg_71
240	251	CTAGAATCAGCT	Gata4/6	0.0436256	0.0626855879015293	-	derivatization:Gata4_chr14_5729|reconstitution_TFBS_full|shuffled_bg_71
249	262	GCTGTTGACTTCAG	Foxa2	0.0487628	0.216420537081868	-	derivatization:Gata4_chr14_5729|reconstitution_TFBS_full|shuffled_bg_71
252	263	GTTGACTTCAGA	Jun_Atf3	0.036009	0.0899371721079626	-	derivatization:Gata4_chr14_5729|reconstitution_TFBS_full|shuffled_bg_71
258	269	TTCAGATATTTT	Gata4/6	0.117308	0.168559766411295	+	derivatization:Gata4_chr14_5729|reconstitution_TFBS_full|shuffled_bg_71
264	275	TATTTTATCAGG	Jun_Atf3	0.0226268	0.0565133829279471	+	derivatization:Gata4_chr14_5729|reconstitution_TFBS_full|shuffled_bg_71
265	276	ATTTTATCAGGT	Gata4/6	0.407546	0.585602504192874	-	derivatization:Gata4_chr14_5729|reconstitution_TFBS_full|shuffled_bg_71
269	282	TATCAGGTATTAGC	Hnf1b	0.000807392	0.0561480254366044	-	derivatization:Gata4_chr14_5729|reconstitution_TFBS_full|shuffled_bg_71
274	287	GGTATTAGCTCAGG	Foxa2	0.0281299	0.124846974867301	-	derivatization:Gata4_chr14_5729|reconstitution_TFBS_full|shuffled_bg_71
6	17	GCCAAATCAGTC	Gata4/6	0.0933333	0.134110540171133	-	derivatization:Gata4_chr14_5729|reconstitution_TFBS_full|shuffled_bg_72
9	20	AAATCAGTCAGC	Jun_Atf3	0.105573	0.263682331388096	+	derivatization:Gata4_chr14_5729|reconstitution_TFBS_full|shuffled_bg_72
25	36	GCAGGTGTGGCA	Klf4	0.0565119	0.203717670946582	-	derivatization:Gata4_chr14_5729|reconstitution_TFBS_full|shuffled_bg_72
41	52	ATGGCTGTGGCA	Klf4	0.0275269	0.0992307099279881	-	derivatization:Gata4_chr14_5729|reconstitution_TFBS_full|shuffled_bg_72
51	62	CAGACAATCGGA	Sox17	0.0731482	0.363676610088392	+	derivatization:Gata4_chr14_5729|reconstitution_TFBS_full|shuffled_bg_72
52	63	AGACAATCGGAT	Gata4/6	0.0567766	0.0815822487266643	-	derivatization:Gata4_chr14_5729|reconstitution_TFBS_full|shuffled_bg_72
57	68	ATCGGATCTGAT	Gata4/6	0.0700935	0.10071729112209	-	derivatization:Gata4_chr14_5729|reconstitution_TFBS_full|shuffled_bg_72
62	73	ATCTGATTTGGG	Gata4/6	0.0912175	0.131070348932914	+	derivatization:Gata4_chr14_5729|reconstitution_TFBS_full|shuffled_bg_72
71	82	GGGACAATTCAA	Sox17	0.0435012	0.216278308294356	+	derivatization:Gata4_chr14_5729|reconstitution_TFBS_full|shuffled_bg_72
78	89	TTCAATTGTTTC	Sox17	0.246207	1.22408654129607	-	derivatization:Gata4_chr14_5729|reconstitution_TFBS_full|shuffled_bg_72
87	98	TTCTTATCTGCG	Gata4/6	0.808864	1.16225600043054	-	derivatization:Gata4_chr14_5729|reconstitution_TFBS_full|shuffled_bg_72
115	126	AGGGGCATATCC	Klf4	0.0318918	0.114965577485347	-	derivatization:Gata4_chr14_5729|reconstitution_TFBS_full|shuffled_bg_72
118	129	GGCATATCCTTC	Gata4/6	0.0400222	0.0575078654760642	-	derivatization:Gata4_chr14_5729|reconstitution_TFBS_full|shuffled_bg_72
127	138	TTCAGATAAAAA	Gata4/6	0.49315	0.708606819703091	+	derivatization:Gata4_chr14_5729|reconstitution_TFBS_full|shuffled_bg_72
135	146	AAAAGATTCATC	Jun_Atf3	0.0267074	0.0667052134287595	+	derivatization:Gata4_chr14_5729|reconstitution_TFBS_full|shuffled_bg_72
144	155	ATCCATTGAGCT	Sox17	0.0253622	0.126095227502301	-	derivatization:Gata4_chr14_5729|reconstitution_TFBS_full|shuffled_bg_72
148	159	ATTGAGCTCATA	Jun_Atf3	0.0279274	0.0697523224840433	+	derivatization:Gata4_chr14_5729|reconstitution_TFBS_full|shuffled_bg_72
159	170	AGGTACTCCCTC	Klf4	0.0427093	0.153961185586732	+	derivatization:Gata4_chr14_5729|reconstitution_TFBS_full|shuffled_bg_72
179	190	CTCTGATAAAGT	Gata4/6	0.385076	0.553315380115558	+	derivatization:Gata4_chr14_5729|reconstitution_TFBS_full|shuffled_bg_72
180	191	TCTGATAAAGTG	Jun_Atf3	0.0207128	0.051732918393674	-	derivatization:Gata4_chr14_5729|reconstitution_TFBS_full|shuffled_bg_72
200	211	GTCTTATCAGAT	Gata4/6	0.653013	0.938313829777501	-	derivatization:Gata4_chr14_5729|reconstitution_TFBS_full|shuffled_bg_72
205	216	ATCAGATTAGGC	Gata4/6	0.293993	0.422438294119377	+	derivatization:Gata4_chr14_5729|reconstitution_TFBS_full|shuffled_bg_72
209	220	GATTAGGCAAGG	Jun_Atf3	0.0439117	0.109675195658119	-	derivatization:Gata4_chr14_5729|reconstitution_TFBS_full|shuffled_bg_72
211	222	TTAGGCAAGGCT	Klf4	0.0228897	0.0825142381103092	-	derivatization:Gata4_chr14_5729|reconstitution_TFBS_full|shuffled_bg_72
216	227	CAAGGCTTGTTA	Klf4	0.014391	0.0518775868904118	-	derivatization:Gata4_chr14_5729|reconstitution_TFBS_full|shuffled_bg_72
224	237	GTTATGTGCCTGCG	Foxa2	0.0260849	0.11577079387826	-	derivatization:Gata4_chr14_5729|reconstitution_TFBS_full|shuffled_bg_72
258	269	TTCAGATATTTT	Gata4/6	0.117308	0.168559766411295	+	derivatization:Gata4_chr14_5729|reconstitution_TFBS_full|shuffled_bg_72
264	275	TATTTTATCAGG	Jun_Atf3	0.0226268	0.0565133829279471	+	derivatization:Gata4_chr14_5729|reconstitution_TFBS_full|shuffled_bg_72
265	276	ATTTTATCAGGT	Gata4/6	0.407546	0.585602504192874	-	derivatization:Gata4_chr14_5729|reconstitution_TFBS_full|shuffled_bg_72
269	282	TATCAGGTATTAGC	Hnf1b	0.000807392	0.0561480254366044	-	derivatization:Gata4_chr14_5729|reconstitution_TFBS_full|shuffled_bg_72
274	287	GGTATTAGCTCAGG	Foxa2	0.0281299	0.124846974867301	-	derivatization:Gata4_chr14_5729|reconstitution_TFBS_full|shuffled_bg_72
13	24	TGTTACCAAACT	Jun_Atf3	0.0300517	0.0750580386857969	-	derivatization:Gata4_chr14_5729|reconstitution_TFBS_full|shuffled_bg_73
25	36	GCAGGTGTGGCA	Klf4	0.0565119	0.203717670946582	-	derivatization:Gata4_chr14_5729|reconstitution_TFBS_full|shuffled_bg_73
51	62	CAGACAATCGGA	Sox17	0.0731482	0.363676610088392	+	derivatization:Gata4_chr14_5729|reconstitution_TFBS_full|shuffled_bg_73
52	63	AGACAATCGGAT	Gata4/6	0.0567766	0.0815822487266643	-	derivatization:Gata4_chr14_5729|reconstitution_TFBS_full|shuffled_bg_73
57	68	ATCGGATCTGAT	Gata4/6	0.0700935	0.10071729112209	-	derivatization:Gata4_chr14_5729|reconstitution_TFBS_full|shuffled_bg_73
62	73	ATCTGATTTGGG	Gata4/6	0.0912175	0.131070348932914	+	derivatization:Gata4_chr14_5729|reconstitution_TFBS_full|shuffled_bg_73
71	82	GGGACAATTCAA	Sox17	0.0435012	0.216278308294356	+	derivatization:Gata4_chr14_5729|reconstitution_TFBS_full|shuffled_bg_73
78	89	TTCAATTGTTTC	Sox17	0.246207	1.22408654129607	-	derivatization:Gata4_chr14_5729|reconstitution_TFBS_full|shuffled_bg_73
87	98	TTCTTATCTGCG	Gata4/6	0.808864	1.16225600043054	-	derivatization:Gata4_chr14_5729|reconstitution_TFBS_full|shuffled_bg_73
119	130	TGAGAATCTTCA	Gata4/6	0.0427045	0.0613620600872162	-	derivatization:Gata4_chr14_5729|reconstitution_TFBS_full|shuffled_bg_73
127	138	TTCAGATAAAAA	Gata4/6	0.49315	0.708606819703091	+	derivatization:Gata4_chr14_5729|reconstitution_TFBS_full|shuffled_bg_73
144	155	ATCCATTGAGCT	Sox17	0.0253622	0.126095227502301	-	derivatization:Gata4_chr14_5729|reconstitution_TFBS_full|shuffled_bg_73
179	190	CTCTGATAAAGT	Gata4/6	0.385076	0.553315380115558	+	derivatization:Gata4_chr14_5729|reconstitution_TFBS_full|shuffled_bg_73
180	191	TCTGATAAAGTG	Jun_Atf3	0.0207128	0.051732918393674	-	derivatization:Gata4_chr14_5729|reconstitution_TFBS_full|shuffled_bg_73
194	205	GCCTGAGTCTTA	Jun_Atf3	0.0213915	0.0534280601279536	+	derivatization:Gata4_chr14_5729|reconstitution_TFBS_full|shuffled_bg_73
200	211	GTCTTATCAGAT	Gata4/6	0.653013	0.938313829777501	-	derivatization:Gata4_chr14_5729|reconstitution_TFBS_full|shuffled_bg_73
205	216	ATCAGATTAGGC	Gata4/6	0.293993	0.422438294119377	+	derivatization:Gata4_chr14_5729|reconstitution_TFBS_full|shuffled_bg_73
209	220	GATTAGGCCTTA	Jun_Atf3	0.0265224	0.0662431518097205	-	derivatization:Gata4_chr14_5729|reconstitution_TFBS_full|shuffled_bg_73
224	237	GTTATGTGCCTGCG	Foxa2	0.0260849	0.11577079387826	-	derivatization:Gata4_chr14_5729|reconstitution_TFBS_full|shuffled_bg_73
231	242	GCCTGCGTCTCC	Jun_Atf3	0.029953	0.0748115225679636	+	derivatization:Gata4_chr14_5729|reconstitution_TFBS_full|shuffled_bg_73
238	249	TCTCCTCTCATC	Jun_Atf3	0.0253847	0.0634015977341497	+	derivatization:Gata4_chr14_5729|reconstitution_TFBS_full|shuffled_bg_73
241	252	CCTCTCATCATG	Jun_Atf3	0.0440276	0.109964671018371	+	derivatization:Gata4_chr14_5729|reconstitution_TFBS_full|shuffled_bg_73
242	253	CTCTCATCATGA	Gata4/6	0.0784264	0.112690828114696	-	derivatization:Gata4_chr14_5729|reconstitution_TFBS_full|shuffled_bg_73
258	269	TTCAGATATTTT	Gata4/6	0.117308	0.168559766411295	+	derivatization:Gata4_chr14_5729|reconstitution_TFBS_full|shuffled_bg_73
264	275	TATTTTATCAGG	Jun_Atf3	0.0226268	0.0565133829279471	+	derivatization:Gata4_chr14_5729|reconstitution_TFBS_full|shuffled_bg_73
265	276	ATTTTATCAGGT	Gata4/6	0.407546	0.585602504192874	-	derivatization:Gata4_chr14_5729|reconstitution_TFBS_full|shuffled_bg_73
269	282	TATCAGGTATTAGC	Hnf1b	0.000807392	0.0561480254366044	-	derivatization:Gata4_chr14_5729|reconstitution_TFBS_full|shuffled_bg_73
274	287	GGTATTAGCTCAGG	Foxa2	0.0281299	0.124846974867301	-	derivatization:Gata4_chr14_5729|reconstitution_TFBS_full|shuffled_bg_73
1	12	CCTTAAGCCCAA	Klf4	0.0222668	0.0802687687979586	+	derivatization:Gata4_chr14_5729|reconstitution_TFBS_full|shuffled_bg_74
11	22	AAAACAAGTGTA	Sox17	0.0126939	0.0631112525093036	+	derivatization:Gata4_chr14_5729|reconstitution_TFBS_full|shuffled_bg_74
25	36	GCAGGTGTGGCA	Klf4	0.0565119	0.203717670946582	-	derivatization:Gata4_chr14_5729|reconstitution_TFBS_full|shuffled_bg_74
32	43	TGGCATTATTTT	Sox17	0.0489372	0.243304893397482	-	derivatization:Gata4_chr14_5729|reconstitution_TFBS_full|shuffled_bg_74
36	49	ATTATTTTCCTTGT	Foxa2	0.0294725	0.13080574288485	-	derivatization:Gata4_chr14_5729|reconstitution_TFBS_full|shuffled_bg_74
51	62	CAGACAATCGGA	Sox17	0.0731482	0.363676610088392	+	derivatization:Gata4_chr14_5729|reconstitution_TFBS_full|shuffled_bg_74
52	63	AGACAATCGGAT	Gata4/6	0.0567766	0.0815822487266643	-	derivatization:Gata4_chr14_5729|reconstitution_TFBS_full|shuffled_bg_74
57	68	ATCGGATCTGAT	Gata4/6	0.0700935	0.10071729112209	-	derivatization:Gata4_chr14_5729|reconstitution_TFBS_full|shuffled_bg_74
62	73	ATCTGATTTGGG	Gata4/6	0.0912175	0.131070348932914	+	derivatization:Gata4_chr14_5729|reconstitution_TFBS_full|shuffled_bg_74
71	82	GGGACAATTCAA	Sox17	0.0435012	0.216278308294356	+	derivatization:Gata4_chr14_5729|reconstitution_TFBS_full|shuffled_bg_74
78	89	TTCAATTGTTTC	Sox17	0.246207	1.22408654129607	-	derivatization:Gata4_chr14_5729|reconstitution_TFBS_full|shuffled_bg_74
87	98	TTCTTATCTGCG	Gata4/6	0.808864	1.16225600043054	-	derivatization:Gata4_chr14_5729|reconstitution_TFBS_full|shuffled_bg_74
113	124	AATTACAAAGTT	Jun_Atf3	0.0301319	0.0752583486417262	-	derivatization:Gata4_chr14_5729|reconstitution_TFBS_full|shuffled_bg_74
121	132	AGTTGCTTCAGA	Jun_Atf3	0.030115	0.0752161386884194	+	derivatization:Gata4_chr14_5729|reconstitution_TFBS_full|shuffled_bg_74
127	138	TTCAGATAAAAA	Gata4/6	0.49315	0.708606819703091	+	derivatization:Gata4_chr14_5729|reconstitution_TFBS_full|shuffled_bg_74
144	155	ATCCATTGAGCT	Sox17	0.0253622	0.126095227502301	-	derivatization:Gata4_chr14_5729|reconstitution_TFBS_full|shuffled_bg_74
179	190	CTCTGATAAAGT	Gata4/6	0.385076	0.553315380115558	+	derivatization:Gata4_chr14_5729|reconstitution_TFBS_full|shuffled_bg_74
192	205	GTTGTTTGGTCTTA	Foxa2	0.0301151	0.133657749683656	-	derivatization:Gata4_chr14_5729|reconstitution_TFBS_full|shuffled_bg_74
200	211	GTCTTATCAGAT	Gata4/6	0.653013	0.938313829777501	-	derivatization:Gata4_chr14_5729|reconstitution_TFBS_full|shuffled_bg_74
205	216	ATCAGATTAGGC	Gata4/6	0.293993	0.422438294119377	+	derivatization:Gata4_chr14_5729|reconstitution_TFBS_full|shuffled_bg_74
224	237	GTTATGTGCCTGCG	Foxa2	0.0260849	0.11577079387826	-	derivatization:Gata4_chr14_5729|reconstitution_TFBS_full|shuffled_bg_74
243	254	TAGACAAGGAAA	Sox17	0.0129243	0.0642567501560587	+	derivatization:Gata4_chr14_5729|reconstitution_TFBS_full|shuffled_bg_74
258	269	TTCAGATATTTT	Gata4/6	0.117308	0.168559766411295	+	derivatization:Gata4_chr14_5729|reconstitution_TFBS_full|shuffled_bg_74
264	275	TATTTTATCAGG	Jun_Atf3	0.0226268	0.0565133829279471	+	derivatization:Gata4_chr14_5729|reconstitution_TFBS_full|shuffled_bg_74
265	276	ATTTTATCAGGT	Gata4/6	0.407546	0.585602504192874	-	derivatization:Gata4_chr14_5729|reconstitution_TFBS_full|shuffled_bg_74
269	282	TATCAGGTATTAGC	Hnf1b	0.000807392	0.0561480254366044	-	derivatization:Gata4_chr14_5729|reconstitution_TFBS_full|shuffled_bg_74
274	287	GGTATTAGCTCAGG	Foxa2	0.0281299	0.124846974867301	-	derivatization:Gata4_chr14_5729|reconstitution_TFBS_full|shuffled_bg_74
2	13	GAGTTATTCATG	Jun_Atf3	0.031738	0.0792697927840961	+	derivatization:Gata4_chr14_5729|reconstitution_TFBS_full|shuffled_bg_75
3	16	AGTTATTCATGCAA	Hnf1b	0.00233231	0.16219457364706	-	derivatization:Gata4_chr14_5729|reconstitution_TFBS_full|shuffled_bg_75
17	28	TAGTGTGGGCAG	Klf4	0.0146723	0.0528916349198936	-	derivatization:Gata4_chr14_5729|reconstitution_TFBS_full|shuffled_bg_75
18	31	AGTGTGGGCAGGTG	Foxa2	0.0169685	0.0753101110574798	-	derivatization:Gata4_chr14_5729|reconstitution_TFBS_full|shuffled_bg_75
21	32	GTGGGCAGGTGT	Klf4	0.049595	0.178783192400109	-	derivatization:Gata4_chr14_5729|reconstitution_TFBS_full|shuffled_bg_75
25	36	GCAGGTGTGGCA	Klf4	0.0565119	0.203717670946582	-	derivatization:Gata4_chr14_5729|reconstitution_TFBS_full|shuffled_bg_75
51	62	CAGACAATCGGA	Sox17	0.0731482	0.363676610088392	+	derivatization:Gata4_chr14_5729|reconstitution_TFBS_full|shuffled_bg_75
52	63	AGACAATCGGAT	Gata4/6	0.0567766	0.0815822487266643	-	derivatization:Gata4_chr14_5729|reconstitution_TFBS_full|shuffled_bg_75
57	68	ATCGGATCTGAT	Gata4/6	0.0700935	0.10071729112209	-	derivatization:Gata4_chr14_5729|reconstitution_TFBS_full|shuffled_bg_75
62	73	ATCTGATTTGGG	Gata4/6	0.0912175	0.131070348932914	+	derivatization:Gata4_chr14_5729|reconstitution_TFBS_full|shuffled_bg_75
71	82	GGGACAATTCAA	Sox17	0.0435012	0.216278308294356	+	derivatization:Gata4_chr14_5729|reconstitution_TFBS_full|shuffled_bg_75
78	89	TTCAATTGTTTC	Sox17	0.246207	1.22408654129607	-	derivatization:Gata4_chr14_5729|reconstitution_TFBS_full|shuffled_bg_75
87	98	TTCTTATCTGCG	Gata4/6	0.808864	1.16225600043054	-	derivatization:Gata4_chr14_5729|reconstitution_TFBS_full|shuffled_bg_75
103	114	GAGGATGCACTC	Jun_Atf3	0.0261398	0.0652875584289405	-	derivatization:Gata4_chr14_5729|reconstitution_TFBS_full|shuffled_bg_75
127	138	TTCAGATAAAAA	Gata4/6	0.49315	0.708606819703091	+	derivatization:Gata4_chr14_5729|reconstitution_TFBS_full|shuffled_bg_75
133	144	TAAAAAATGGGA	Sox17	0.0293621	0.145981842247333	+	derivatization:Gata4_chr14_5729|reconstitution_TFBS_full|shuffled_bg_75
144	155	ATCCATTGAGCT	Sox17	0.0253622	0.126095227502301	-	derivatization:Gata4_chr14_5729|reconstitution_TFBS_full|shuffled_bg_75
168	179	AATGAATACAAC	Jun_Atf3	0.0209761	0.0523905444709332	-	derivatization:Gata4_chr14_5729|reconstitution_TFBS_full|shuffled_bg_75
179	190	CTCTGATAAAGT	Gata4/6	0.385076	0.553315380115558	+	derivatization:Gata4_chr14_5729|reconstitution_TFBS_full|shuffled_bg_75
200	211	GTCTTATCAGAT	Gata4/6	0.653013	0.938313829777501	-	derivatization:Gata4_chr14_5729|reconstitution_TFBS_full|shuffled_bg_75
205	216	ATCAGATTAGGC	Gata4/6	0.293993	0.422438294119377	+	derivatization:Gata4_chr14_5729|reconstitution_TFBS_full|shuffled_bg_75
209	222	GATTAGGCATAAAA	Hnf1b	0.000977098	0.0679497980634627	-	derivatization:Gata4_chr14_5729|reconstitution_TFBS_full|shuffled_bg_75
209	220	GATTAGGCATAA	Jun_Atf3	0.040949	0.102275466151489	-	derivatization:Gata4_chr14_5729|reconstitution_TFBS_full|shuffled_bg_75
224	237	GTTATGTGCCTGCG	Foxa2	0.0260849	0.11577079387826	-	derivatization:Gata4_chr14_5729|reconstitution_TFBS_full|shuffled_bg_75
250	261	GCTGATTCTTCA	Sox17	0.0133852	0.0665482426273668	-	derivatization:Gata4_chr14_5729|reconstitution_TFBS_full|shuffled_bg_75
250	261	GCTGATTCTTCA	Jun_Atf3	0.0285361	0.0712726300922	-	derivatization:Gata4_chr14_5729|reconstitution_TFBS_full|shuffled_bg_75
258	269	TTCAGATATTTT	Gata4/6	0.117308	0.168559766411295	+	derivatization:Gata4_chr14_5729|reconstitution_TFBS_full|shuffled_bg_75
264	275	TATTTTATCAGG	Jun_Atf3	0.0226268	0.0565133829279471	+	derivatization:Gata4_chr14_5729|reconstitution_TFBS_full|shuffled_bg_75
265	276	ATTTTATCAGGT	Gata4/6	0.407546	0.585602504192874	-	derivatization:Gata4_chr14_5729|reconstitution_TFBS_full|shuffled_bg_75
269	282	TATCAGGTATTAGC	Hnf1b	0.000807392	0.0561480254366044	-	derivatization:Gata4_chr14_5729|reconstitution_TFBS_full|shuffled_bg_75
274	287	GGTATTAGCTCAGG	Foxa2	0.0281299	0.124846974867301	-	derivatization:Gata4_chr14_5729|reconstitution_TFBS_full|shuffled_bg_75
281	292	GCTCAGGCCCAA	Klf4	0.019078	0.0687735808974551	+	derivatization:Gata4_chr14_5729|reconstitution_TFBS_full|shuffled_bg_75
16	27	GGTTATGTAGCA	Jun_Atf3	0.0302208	0.0754803879819022	-	derivatization:Gata4_chr14_5729|reconstitution_TFBS_full|shuffled_bg_76
25	36	GCAGGTGTGGCA	Klf4	0.0565119	0.203717670946582	-	derivatization:Gata4_chr14_5729|reconstitution_TFBS_full|shuffled_bg_76
36	47	ATACAAACCCTT	Klf4	0.035621	0.128408833480881	+	derivatization:Gata4_chr14_5729|reconstitution_TFBS_full|shuffled_bg_76
51	62	CAGACAATCGGA	Sox17	0.0731482	0.363676610088392	+	derivatization:Gata4_chr14_5729|reconstitution_TFBS_full|shuffled_bg_76
52	63	AGACAATCGGAT	Gata4/6	0.0567766	0.0815822487266643	-	derivatization:Gata4_chr14_5729|reconstitution_TFBS_full|shuffled_bg_76
57	68	ATCGGATCTGAT	Gata4/6	0.0700935	0.10071729112209	-	derivatization:Gata4_chr14_5729|reconstitution_TFBS_full|shuffled_bg_76
62	73	ATCTGATTTGGG	Gata4/6	0.0912175	0.131070348932914	+	derivatization:Gata4_chr14_5729|reconstitution_TFBS_full|shuffled_bg_76
71	82	GGGACAATTCAA	Sox17	0.0435012	0.216278308294356	+	derivatization:Gata4_chr14_5729|reconstitution_TFBS_full|shuffled_bg_76
78	89	TTCAATTGTTTC	Sox17	0.246207	1.22408654129607	-	derivatization:Gata4_chr14_5729|reconstitution_TFBS_full|shuffled_bg_76
87	98	TTCTTATCTGCG	Gata4/6	0.808864	1.16225600043054	-	derivatization:Gata4_chr14_5729|reconstitution_TFBS_full|shuffled_bg_76
104	117	TTTAAGATGTTACA	Hnf1b	0.000850102	0.0591181838805788	+	derivatization:Gata4_chr14_5729|reconstitution_TFBS_full|shuffled_bg_76
116	127	CAGAGAATCATT	Jun_Atf3	0.0497312	0.12421015561486	+	derivatization:Gata4_chr14_5729|reconstitution_TFBS_full|shuffled_bg_76
117	128	AGAGAATCATTT	Gata4/6	0.0351488	0.0505052811201054	-	derivatization:Gata4_chr14_5729|reconstitution_TFBS_full|shuffled_bg_76
127	138	TTCAGATAAAAA	Gata4/6	0.49315	0.708606819703091	+	derivatization:Gata4_chr14_5729|reconstitution_TFBS_full|shuffled_bg_76
144	155	ATCCATTGAGCT	Sox17	0.0253622	0.126095227502301	-	derivatization:Gata4_chr14_5729|reconstitution_TFBS_full|shuffled_bg_76
148	159	ATTGAGCTCACT	Jun_Atf3	0.0200237	0.0500118013035133	+	derivatization:Gata4_chr14_5729|reconstitution_TFBS_full|shuffled_bg_76
169	182	GCTATTGGCACTCT	Foxa2	0.0596287	0.264645903834349	-	derivatization:Gata4_chr14_5729|reconstitution_TFBS_full|shuffled_bg_76
179	190	CTCTGATAAAGT	Gata4/6	0.385076	0.553315380115558	+	derivatization:Gata4_chr14_5729|reconstitution_TFBS_full|shuffled_bg_76
180	191	TCTGATAAAGTG	Jun_Atf3	0.0207128	0.051732918393674	-	derivatization:Gata4_chr14_5729|reconstitution_TFBS_full|shuffled_bg_76
189	200	GTGGGCAAGCCG	Klf4	0.0284459	0.102543579245776	-	derivatization:Gata4_chr14_5729|reconstitution_TFBS_full|shuffled_bg_76
200	211	GTCTTATCAGAT	Gata4/6	0.653013	0.938313829777501	-	derivatization:Gata4_chr14_5729|reconstitution_TFBS_full|shuffled_bg_76
205	216	ATCAGATTAGGC	Gata4/6	0.293993	0.422438294119377	+	derivatization:Gata4_chr14_5729|reconstitution_TFBS_full|shuffled_bg_76
209	220	GATTAGGCGCTG	Jun_Atf3	0.0240796	0.060141940334108	-	derivatization:Gata4_chr14_5729|reconstitution_TFBS_full|shuffled_bg_76
211	222	TTAGGCGCTGAT	Klf4	0.0221382	0.0798051833852626	-	derivatization:Gata4_chr14_5729|reconstitution_TFBS_full|shuffled_bg_76
216	227	CGCTGATAGTTA	Gata4/6	0.126828	0.182239046394208	+	derivatization:Gata4_chr14_5729|reconstitution_TFBS_full|shuffled_bg_76
224	237	GTTATGTGCCTGCG	Foxa2	0.0260849	0.11577079387826	-	derivatization:Gata4_chr14_5729|reconstitution_TFBS_full|shuffled_bg_76
248	261	CCAGGGCAAATTCA	Foxa2	0.0237121	0.105239760992785	+	derivatization:Gata4_chr14_5729|reconstitution_TFBS_full|shuffled_bg_76
258	269	TTCAGATATTTT	Gata4/6	0.117308	0.168559766411295	+	derivatization:Gata4_chr14_5729|reconstitution_TFBS_full|shuffled_bg_76
264	275	TATTTTATCAGG	Jun_Atf3	0.0226268	0.0565133829279471	+	derivatization:Gata4_chr14_5729|reconstitution_TFBS_full|shuffled_bg_76
265	276	ATTTTATCAGGT	Gata4/6	0.407546	0.585602504192874	-	derivatization:Gata4_chr14_5729|reconstitution_TFBS_full|shuffled_bg_76
269	282	TATCAGGTATTAGC	Hnf1b	0.000807392	0.0561480254366044	-	derivatization:Gata4_chr14_5729|reconstitution_TFBS_full|shuffled_bg_76
274	287	GGTATTAGCTCAGG	Foxa2	0.0281299	0.124846974867301	-	derivatization:Gata4_chr14_5729|reconstitution_TFBS_full|shuffled_bg_76
13	26	CAAAGGTCCACAGC	Foxa2	0.0307375	0.136420104230149	+	derivatization:Gata4_chr14_5729|reconstitution_TFBS_full|shuffled_bg_77
25	36	GCAGGTGTGGCA	Klf4	0.0565119	0.203717670946582	-	derivatization:Gata4_chr14_5729|reconstitution_TFBS_full|shuffled_bg_77
51	62	CAGACAATCGGA	Sox17	0.0731482	0.363676610088392	+	derivatization:Gata4_chr14_5729|reconstitution_TFBS_full|shuffled_bg_77
52	63	AGACAATCGGAT	Gata4/6	0.0567766	0.0815822487266643	-	derivatization:Gata4_chr14_5729|reconstitution_TFBS_full|shuffled_bg_77
57	68	ATCGGATCTGAT	Gata4/6	0.0700935	0.10071729112209	-	derivatization:Gata4_chr14_5729|reconstitution_TFBS_full|shuffled_bg_77
62	73	ATCTGATTTGGG	Gata4/6	0.0912175	0.131070348932914	+	derivatization:Gata4_chr14_5729|reconstitution_TFBS_full|shuffled_bg_77
71	82	GGGACAATTCAA	Sox17	0.0435012	0.216278308294356	+	derivatization:Gata4_chr14_5729|reconstitution_TFBS_full|shuffled_bg_77
78	89	TTCAATTGTTTC	Sox17	0.246207	1.22408654129607	-	derivatization:Gata4_chr14_5729|reconstitution_TFBS_full|shuffled_bg_77
87	98	TTCTTATCTGCG	Gata4/6	0.808864	1.16225600043054	-	derivatization:Gata4_chr14_5729|reconstitution_TFBS_full|shuffled_bg_77
92	103	ATCTGCGTCAGA	Jun_Atf3	0.133977	0.334625024507998	+	derivatization:Gata4_chr14_5729|reconstitution_TFBS_full|shuffled_bg_77
106	117	AGCAGATACTCA	Gata4/6	0.129529	0.186120111019612	+	derivatization:Gata4_chr14_5729|reconstitution_TFBS_full|shuffled_bg_77
116	127	CAATGATTGGGT	Gata4/6	0.10749	0.154452290479337	+	derivatization:Gata4_chr14_5729|reconstitution_TFBS_full|shuffled_bg_77
117	128	AATGATTGGGTT	Jun_Atf3	0.0236569	0.0590861919753634	-	derivatization:Gata4_chr14_5729|reconstitution_TFBS_full|shuffled_bg_77
127	138	TTCAGATAAAAA	Gata4/6	0.49315	0.708606819703091	+	derivatization:Gata4_chr14_5729|reconstitution_TFBS_full|shuffled_bg_77
134	145	AAAAACACCCAT	Klf4	0.114329	0.412140409394336	+	derivatization:Gata4_chr14_5729|reconstitution_TFBS_full|shuffled_bg_77
144	155	ATCCATTGAGCT	Sox17	0.0253622	0.126095227502301	-	derivatization:Gata4_chr14_5729|reconstitution_TFBS_full|shuffled_bg_77
149	160	TTGAGCTTCATC	Jun_Atf3	0.0305482	0.0762981121660824	+	derivatization:Gata4_chr14_5729|reconstitution_TFBS_full|shuffled_bg_77
152	163	AGCTTCATCATT	Jun_Atf3	0.0887893	0.221762852493697	+	derivatization:Gata4_chr14_5729|reconstitution_TFBS_full|shuffled_bg_77
153	164	GCTTCATCATTC	Gata4/6	0.0407811	0.0585983282469709	-	derivatization:Gata4_chr14_5729|reconstitution_TFBS_full|shuffled_bg_77
179	190	CTCTGATAAAGT	Gata4/6	0.385076	0.553315380115558	+	derivatization:Gata4_chr14_5729|reconstitution_TFBS_full|shuffled_bg_77
193	206	AAAGTTTGTCTTAT	Foxa2	0.0293167	0.130114266602164	-	derivatization:Gata4_chr14_5729|reconstitution_TFBS_full|shuffled_bg_77
200	211	GTCTTATCAGAT	Gata4/6	0.653013	0.938313829777501	-	derivatization:Gata4_chr14_5729|reconstitution_TFBS_full|shuffled_bg_77
205	216	ATCAGATTAGGC	Gata4/6	0.293993	0.422438294119377	+	derivatization:Gata4_chr14_5729|reconstitution_TFBS_full|shuffled_bg_77
209	220	GATTAGGCAGCA	Jun_Atf3	0.0386125	0.0964397527845457	-	derivatization:Gata4_chr14_5729|reconstitution_TFBS_full|shuffled_bg_77
224	237	GTTATGTGCCTGCG	Foxa2	0.0260849	0.11577079387826	-	derivatization:Gata4_chr14_5729|reconstitution_TFBS_full|shuffled_bg_77
249	260	TCTCTATCTTTC	Gata4/6	0.186137	0.26746009854826	-	derivatization:Gata4_chr14_5729|reconstitution_TFBS_full|shuffled_bg_77
258	269	TTCAGATATTTT	Gata4/6	0.117308	0.168559766411295	+	derivatization:Gata4_chr14_5729|reconstitution_TFBS_full|shuffled_bg_77
264	275	TATTTTATCAGG	Jun_Atf3	0.0226268	0.0565133829279471	+	derivatization:Gata4_chr14_5729|reconstitution_TFBS_full|shuffled_bg_77
265	276	ATTTTATCAGGT	Gata4/6	0.407546	0.585602504192874	-	derivatization:Gata4_chr14_5729|reconstitution_TFBS_full|shuffled_bg_77
269	282	TATCAGGTATTAGC	Hnf1b	0.000807392	0.0561480254366044	-	derivatization:Gata4_chr14_5729|reconstitution_TFBS_full|shuffled_bg_77
274	287	GGTATTAGCTCAGG	Foxa2	0.0281299	0.124846974867301	-	derivatization:Gata4_chr14_5729|reconstitution_TFBS_full|shuffled_bg_77
2	15	AAAGTTTAAAGATT	Foxa2	0.013904	0.0617091542648554	-	derivatization:Gata4_chr14_5729|reconstitution_TFBS_full|shuffled_bg_78
5	18	GTTTAAAGATTTAT	Hnf1b	0.00495715	0.344732402962952	-	derivatization:Gata4_chr14_5729|reconstitution_TFBS_full|shuffled_bg_78
6	19	TTTAAAGATTTATA	Hnf1b	0.00391631	0.272349829447936	+	derivatization:Gata4_chr14_5729|reconstitution_TFBS_full|shuffled_bg_78
8	19	TAAAGATTTATA	Gata4/6	0.0415363	0.0596834744909936	+	derivatization:Gata4_chr14_5729|reconstitution_TFBS_full|shuffled_bg_78
10	23	AAGATTTATACATA	Foxa2	0.0186735	0.0828772937402746	-	derivatization:Gata4_chr14_5729|reconstitution_TFBS_full|shuffled_bg_78
12	25	GATTTATACATAGG	Foxa2	0.0208339	0.0924656465073771	+	derivatization:Gata4_chr14_5729|reconstitution_TFBS_full|shuffled_bg_78
21	32	ATAGGCAGGTGT	Klf4	0.0173915	0.0626939790427765	-	derivatization:Gata4_chr14_5729|reconstitution_TFBS_full|shuffled_bg_78
25	36	GCAGGTGTGGCA	Klf4	0.0565119	0.203717670946582	-	derivatization:Gata4_chr14_5729|reconstitution_TFBS_full|shuffled_bg_78
41	54	TGAAGGTATACAGA	Foxa2	0.0192988	0.0856525191546743	+	derivatization:Gata4_chr14_5729|reconstitution_TFBS_full|shuffled_bg_78
51	62	CAGACAATCGGA	Sox17	0.0731482	0.363676610088392	+	derivatization:Gata4_chr14_5729|reconstitution_TFBS_full|shuffled_bg_78
52	63	AGACAATCGGAT	Gata4/6	0.0567766	0.0815822487266643	-	derivatization:Gata4_chr14_5729|reconstitution_TFBS_full|shuffled_bg_78
57	68	ATCGGATCTGAT	Gata4/6	0.0700935	0.10071729112209	-	derivatization:Gata4_chr14_5729|reconstitution_TFBS_full|shuffled_bg_78
62	73	ATCTGATTTGGG	Gata4/6	0.0912175	0.131070348932914	+	derivatization:Gata4_chr14_5729|reconstitution_TFBS_full|shuffled_bg_78
71	82	GGGACAATTCAA	Sox17	0.0435012	0.216278308294356	+	derivatization:Gata4_chr14_5729|reconstitution_TFBS_full|shuffled_bg_78
78	89	TTCAATTGTTTC	Sox17	0.246207	1.22408654129607	-	derivatization:Gata4_chr14_5729|reconstitution_TFBS_full|shuffled_bg_78
87	98	TTCTTATCTGCG	Gata4/6	0.808864	1.16225600043054	-	derivatization:Gata4_chr14_5729|reconstitution_TFBS_full|shuffled_bg_78
106	117	AAAACAAAAAAT	Sox17	0.0836028	0.415654560165498	+	derivatization:Gata4_chr14_5729|reconstitution_TFBS_full|shuffled_bg_78
127	138	TTCAGATAAAAA	Gata4/6	0.49315	0.708606819703091	+	derivatization:Gata4_chr14_5729|reconstitution_TFBS_full|shuffled_bg_78
144	155	ATCCATTGAGCT	Sox17	0.0253622	0.126095227502301	-	derivatization:Gata4_chr14_5729|reconstitution_TFBS_full|shuffled_bg_78
160	173	GTTGTTAATATATC	Foxa2	0.0227805	0.101105105633669	-	derivatization:Gata4_chr14_5729|reconstitution_TFBS_full|shuffled_bg_78
171	182	ATCCATTGCTCT	Sox17	0.0327499	0.162825231690374	-	derivatization:Gata4_chr14_5729|reconstitution_TFBS_full|shuffled_bg_78
179	190	CTCTGATAAAGT	Gata4/6	0.385076	0.553315380115558	+	derivatization:Gata4_chr14_5729|reconstitution_TFBS_full|shuffled_bg_78
180	191	TCTGATAAAGTC	Jun_Atf3	0.021964	0.0548579535166011	-	derivatization:Gata4_chr14_5729|reconstitution_TFBS_full|shuffled_bg_78
200	211	GTCTTATCAGAT	Gata4/6	0.653013	0.938313829777501	-	derivatization:Gata4_chr14_5729|reconstitution_TFBS_full|shuffled_bg_78
205	216	ATCAGATTAGGC	Gata4/6	0.293993	0.422438294119377	+	derivatization:Gata4_chr14_5729|reconstitution_TFBS_full|shuffled_bg_78
209	220	GATTAGGCATTT	Jun_Atf3	0.0455811	0.113844739803112	-	derivatization:Gata4_chr14_5729|reconstitution_TFBS_full|shuffled_bg_78
224	237	GTTATGTGCCTGCG	Foxa2	0.0260849	0.11577079387826	-	derivatization:Gata4_chr14_5729|reconstitution_TFBS_full|shuffled_bg_78
235	246	GCGGTATCAAAC	Gata4/6	0.156723	0.225195146718701	-	derivatization:Gata4_chr14_5729|reconstitution_TFBS_full|shuffled_bg_78
247	258	TAGTATTATTCT	Sox17	0.0200227	0.0995484189743132	-	derivatization:Gata4_chr14_5729|reconstitution_TFBS_full|shuffled_bg_78
250	261	TATTATTCTTCA	Sox17	0.0203864	0.101356654625897	-	derivatization:Gata4_chr14_5729|reconstitution_TFBS_full|shuffled_bg_78
258	269	TTCAGATATTTT	Gata4/6	0.117308	0.168559766411295	+	derivatization:Gata4_chr14_5729|reconstitution_TFBS_full|shuffled_bg_78
264	275	TATTTTATCAGG	Jun_Atf3	0.0226268	0.0565133829279471	+	derivatization:Gata4_chr14_5729|reconstitution_TFBS_full|shuffled_bg_78
265	276	ATTTTATCAGGT	Gata4/6	0.407546	0.585602504192874	-	derivatization:Gata4_chr14_5729|reconstitution_TFBS_full|shuffled_bg_78
269	282	TATCAGGTATTAGC	Hnf1b	0.000807392	0.0561480254366044	-	derivatization:Gata4_chr14_5729|reconstitution_TFBS_full|shuffled_bg_78
274	287	GGTATTAGCTCAGG	Foxa2	0.0281299	0.124846974867301	-	derivatization:Gata4_chr14_5729|reconstitution_TFBS_full|shuffled_bg_78
288	299	TTCAGATAAAGT	Gata4/6	0.468539	0.673243294528777	+	derivatization:Gata4_chr14_5729|reconstitution_TFBS_full|shuffled_bg_78
25	36	GCAGGTGTGGCA	Klf4	0.0565119	0.203717670946582	-	derivatization:Gata4_chr14_5729|reconstitution_TFBS_full|shuffled_bg_79
51	62	CAGACAATCGGA	Sox17	0.0731482	0.363676610088392	+	derivatization:Gata4_chr14_5729|reconstitution_TFBS_full|shuffled_bg_79
52	63	AGACAATCGGAT	Gata4/6	0.0567766	0.0815822487266643	-	derivatization:Gata4_chr14_5729|reconstitution_TFBS_full|shuffled_bg_79
57	68	ATCGGATCTGAT	Gata4/6	0.0700935	0.10071729112209	-	derivatization:Gata4_chr14_5729|reconstitution_TFBS_full|shuffled_bg_79
62	73	ATCTGATTTGGG	Gata4/6	0.0912175	0.131070348932914	+	derivatization:Gata4_chr14_5729|reconstitution_TFBS_full|shuffled_bg_79
71	82	GGGACAATTCAA	Sox17	0.0435012	0.216278308294356	+	derivatization:Gata4_chr14_5729|reconstitution_TFBS_full|shuffled_bg_79
78	89	TTCAATTGTTTC	Sox17	0.246207	1.22408654129607	-	derivatization:Gata4_chr14_5729|reconstitution_TFBS_full|shuffled_bg_79
87	98	TTCTTATCTGCG	Gata4/6	0.808864	1.16225600043054	-	derivatization:Gata4_chr14_5729|reconstitution_TFBS_full|shuffled_bg_79
114	125	AAAAGATATTAA	Gata4/6	0.161722	0.232378205608888	+	derivatization:Gata4_chr14_5729|reconstitution_TFBS_full|shuffled_bg_79
127	138	TTCAGATAAAAA	Gata4/6	0.49315	0.708606819703091	+	derivatization:Gata4_chr14_5729|reconstitution_TFBS_full|shuffled_bg_79
144	155	ATCCATTGAGCT	Sox17	0.0253622	0.126095227502301	-	derivatization:Gata4_chr14_5729|reconstitution_TFBS_full|shuffled_bg_79
153	164	GCTTACAGAACA	Jun_Atf3	0.0200499	0.0500772392192907	-	derivatization:Gata4_chr14_5729|reconstitution_TFBS_full|shuffled_bg_79
159	170	AGAACAATGAGT	Sox17	0.363121	1.80535699213251	+	derivatization:Gata4_chr14_5729|reconstitution_TFBS_full|shuffled_bg_79
161	174	AACAATGAGTGAAT	Hnf1b	0.000907157	0.0630859289056539	+	derivatization:Gata4_chr14_5729|reconstitution_TFBS_full|shuffled_bg_79
164	175	AATGAGTGAATC	Jun_Atf3	0.070551	0.176210320458465	-	derivatization:Gata4_chr14_5729|reconstitution_TFBS_full|shuffled_bg_79
167	178	GAGTGAATCATA	Jun_Atf3	0.158567	0.396041755384579	+	derivatization:Gata4_chr14_5729|reconstitution_TFBS_full|shuffled_bg_79
168	179	AGTGAATCATAC	Jun_Atf3	0.0372312	0.0929897759500674	-	derivatization:Gata4_chr14_5729|reconstitution_TFBS_full|shuffled_bg_79
179	190	CTCTGATAAAGT	Gata4/6	0.385076	0.553315380115558	+	derivatization:Gata4_chr14_5729|reconstitution_TFBS_full|shuffled_bg_79
200	211	GTCTTATCAGAT	Gata4/6	0.653013	0.938313829777501	-	derivatization:Gata4_chr14_5729|reconstitution_TFBS_full|shuffled_bg_79
205	216	ATCAGATTAGGC	Gata4/6	0.293993	0.422438294119377	+	derivatization:Gata4_chr14_5729|reconstitution_TFBS_full|shuffled_bg_79
209	220	GATTAGGCCAAT	Jun_Atf3	0.0261598	0.0653375110364042	-	derivatization:Gata4_chr14_5729|reconstitution_TFBS_full|shuffled_bg_79
210	223	ATTAGGCCAATAAA	Foxa2	0.123652	0.548796054599964	+	derivatization:Gata4_chr14_5729|reconstitution_TFBS_full|shuffled_bg_79
224	237	GTTATGTGCCTGCG	Foxa2	0.0260849	0.11577079387826	-	derivatization:Gata4_chr14_5729|reconstitution_TFBS_full|shuffled_bg_79
231	242	GCCTGCGTCAAA	Jun_Atf3	0.0527019	0.131629866164476	+	derivatization:Gata4_chr14_5729|reconstitution_TFBS_full|shuffled_bg_79
241	252	AAACTATCTACA	Gata4/6	0.116902	0.1679763853532	-	derivatization:Gata4_chr14_5729|reconstitution_TFBS_full|shuffled_bg_79
258	269	TTCAGATATTTT	Gata4/6	0.117308	0.168559766411295	+	derivatization:Gata4_chr14_5729|reconstitution_TFBS_full|shuffled_bg_79
264	275	TATTTTATCAGG	Jun_Atf3	0.0226268	0.0565133829279471	+	derivatization:Gata4_chr14_5729|reconstitution_TFBS_full|shuffled_bg_79
265	276	ATTTTATCAGGT	Gata4/6	0.407546	0.585602504192874	-	derivatization:Gata4_chr14_5729|reconstitution_TFBS_full|shuffled_bg_79
269	282	TATCAGGTATTAGC	Hnf1b	0.000807392	0.0561480254366044	-	derivatization:Gata4_chr14_5729|reconstitution_TFBS_full|shuffled_bg_79
274	287	GGTATTAGCTCAGG	Foxa2	0.0281299	0.124846974867301	-	derivatization:Gata4_chr14_5729|reconstitution_TFBS_full|shuffled_bg_79
25	36	GCAGGTGTGGCA	Klf4	0.0565119	0.203717670946582	-	derivatization:Gata4_chr14_5729|reconstitution_TFBS_full|shuffled_bg_8
39	50	TAAGGATAAGGT	Gata4/6	0.150957	0.216909986174429	+	derivatization:Gata4_chr14_5729|reconstitution_TFBS_full|shuffled_bg_8
43	54	GATAAGGTCAGA	Jun_Atf3	0.0311992	0.0779240695390249	+	derivatization:Gata4_chr14_5729|reconstitution_TFBS_full|shuffled_bg_8
51	62	CAGACAATCGGA	Sox17	0.0731482	0.363676610088392	+	derivatization:Gata4_chr14_5729|reconstitution_TFBS_full|shuffled_bg_8
52	63	AGACAATCGGAT	Gata4/6	0.0567766	0.0815822487266643	-	derivatization:Gata4_chr14_5729|reconstitution_TFBS_full|shuffled_bg_8
57	68	ATCGGATCTGAT	Gata4/6	0.0700935	0.10071729112209	-	derivatization:Gata4_chr14_5729|reconstitution_TFBS_full|shuffled_bg_8
62	73	ATCTGATTTGGG	Gata4/6	0.0912175	0.131070348932914	+	derivatization:Gata4_chr14_5729|reconstitution_TFBS_full|shuffled_bg_8
71	82	GGGACAATTCAA	Sox17	0.0435012	0.216278308294356	+	derivatization:Gata4_chr14_5729|reconstitution_TFBS_full|shuffled_bg_8
78	89	TTCAATTGTTTC	Sox17	0.246207	1.22408654129607	-	derivatization:Gata4_chr14_5729|reconstitution_TFBS_full|shuffled_bg_8
87	98	TTCTTATCTGCG	Gata4/6	0.808864	1.16225600043054	-	derivatization:Gata4_chr14_5729|reconstitution_TFBS_full|shuffled_bg_8
97	110	CGAAGACCAACACT	Foxa2	0.0555288	0.246449603376173	+	derivatization:Gata4_chr14_5729|reconstitution_TFBS_full|shuffled_bg_8
127	138	TTCAGATAAAAA	Gata4/6	0.49315	0.708606819703091	+	derivatization:Gata4_chr14_5729|reconstitution_TFBS_full|shuffled_bg_8
132	145	ATAAAAAAAACAAT	Foxa2	0.0215139	0.09548364311987	+	derivatization:Gata4_chr14_5729|reconstitution_TFBS_full|shuffled_bg_8
138	149	AAAACAATCCAT	Sox17	0.183493	0.912286457013972	+	derivatization:Gata4_chr14_5729|reconstitution_TFBS_full|shuffled_bg_8
144	155	ATCCATTGAGCT	Sox17	0.0253622	0.126095227502301	-	derivatization:Gata4_chr14_5729|reconstitution_TFBS_full|shuffled_bg_8
170	181	TATGAGAGCCTC	Jun_Atf3	0.0265899	0.0664117418599104	-	derivatization:Gata4_chr14_5729|reconstitution_TFBS_full|shuffled_bg_8
179	190	CTCTGATAAAGT	Gata4/6	0.385076	0.553315380115558	+	derivatization:Gata4_chr14_5729|reconstitution_TFBS_full|shuffled_bg_8
186	199	AAAGTTTCCACAAT	Foxa2	0.0190816	0.0846885355308016	+	derivatization:Gata4_chr14_5729|reconstitution_TFBS_full|shuffled_bg_8
192	203	TCCACAATGTCT	Sox17	0.0162249	0.080666600559182	+	derivatization:Gata4_chr14_5729|reconstitution_TFBS_full|shuffled_bg_8
197	208	AATGTCTTATCA	Jun_Atf3	0.023703	0.0592013327355671	-	derivatization:Gata4_chr14_5729|reconstitution_TFBS_full|shuffled_bg_8
200	211	GTCTTATCAGAT	Gata4/6	0.653013	0.938313829777501	-	derivatization:Gata4_chr14_5729|reconstitution_TFBS_full|shuffled_bg_8
205	216	ATCAGATTAGGC	Gata4/6	0.293993	0.422438294119377	+	derivatization:Gata4_chr14_5729|reconstitution_TFBS_full|shuffled_bg_8
209	220	GATTAGGCAATC	Jun_Atf3	0.0605267	0.151173324308562	-	derivatization:Gata4_chr14_5729|reconstitution_TFBS_full|shuffled_bg_8
210	223	ATTAGGCAATCAGA	Foxa2	0.0121518	0.0539324871113111	+	derivatization:Gata4_chr14_5729|reconstitution_TFBS_full|shuffled_bg_8
213	224	AGGCAATCAGAG	Gata4/6	0.0905196	0.130067537010638	-	derivatization:Gata4_chr14_5729|reconstitution_TFBS_full|shuffled_bg_8
224	237	GTTATGTGCCTGCG	Foxa2	0.0260849	0.11577079387826	-	derivatization:Gata4_chr14_5729|reconstitution_TFBS_full|shuffled_bg_8
239	250	AAAATAAAGCAG	Sox17	0.010664	0.0530190403862654	+	derivatization:Gata4_chr14_5729|reconstitution_TFBS_full|shuffled_bg_8
246	257	AGCAGATACGCA	Gata4/6	0.224262	0.322241878942015	+	derivatization:Gata4_chr14_5729|reconstitution_TFBS_full|shuffled_bg_8
258	269	TTCAGATATTTT	Gata4/6	0.117308	0.168559766411295	+	derivatization:Gata4_chr14_5729|reconstitution_TFBS_full|shuffled_bg_8
264	275	TATTTTATCAGG	Jun_Atf3	0.0226268	0.0565133829279471	+	derivatization:Gata4_chr14_5729|reconstitution_TFBS_full|shuffled_bg_8
265	276	ATTTTATCAGGT	Gata4/6	0.407546	0.585602504192874	-	derivatization:Gata4_chr14_5729|reconstitution_TFBS_full|shuffled_bg_8
269	282	TATCAGGTATTAGC	Hnf1b	0.000807392	0.0561480254366044	-	derivatization:Gata4_chr14_5729|reconstitution_TFBS_full|shuffled_bg_8
274	287	GGTATTAGCTCAGG	Foxa2	0.0281299	0.124846974867301	-	derivatization:Gata4_chr14_5729|reconstitution_TFBS_full|shuffled_bg_8
283	294	TCAGGATAGTGC	Gata4/6	0.0424382	0.0609794138414756	+	derivatization:Gata4_chr14_5729|reconstitution_TFBS_full|shuffled_bg_8
25	36	GCAGGTGTGGCA	Klf4	0.0565119	0.203717670946582	-	derivatization:Gata4_chr14_5729|reconstitution_TFBS_full|shuffled_bg_80
43	54	GACCAAGTCAGA	Jun_Atf3	0.0565617	0.14127021987889	+	derivatization:Gata4_chr14_5729|reconstitution_TFBS_full|shuffled_bg_80
51	62	CAGACAATCGGA	Sox17	0.0731482	0.363676610088392	+	derivatization:Gata4_chr14_5729|reconstitution_TFBS_full|shuffled_bg_80
52	63	AGACAATCGGAT	Gata4/6	0.0567766	0.0815822487266643	-	derivatization:Gata4_chr14_5729|reconstitution_TFBS_full|shuffled_bg_80
57	68	ATCGGATCTGAT	Gata4/6	0.0700935	0.10071729112209	-	derivatization:Gata4_chr14_5729|reconstitution_TFBS_full|shuffled_bg_80
62	73	ATCTGATTTGGG	Gata4/6	0.0912175	0.131070348932914	+	derivatization:Gata4_chr14_5729|reconstitution_TFBS_full|shuffled_bg_80
71	82	GGGACAATTCAA	Sox17	0.0435012	0.216278308294356	+	derivatization:Gata4_chr14_5729|reconstitution_TFBS_full|shuffled_bg_80
78	89	TTCAATTGTTTC	Sox17	0.246207	1.22408654129607	-	derivatization:Gata4_chr14_5729|reconstitution_TFBS_full|shuffled_bg_80
87	98	TTCTTATCTGCG	Gata4/6	0.808864	1.16225600043054	-	derivatization:Gata4_chr14_5729|reconstitution_TFBS_full|shuffled_bg_80
115	126	CTTGACATAACG	Jun_Atf3	0.035085	0.0876293616431411	-	derivatization:Gata4_chr14_5729|reconstitution_TFBS_full|shuffled_bg_80
127	138	TTCAGATAAAAA	Gata4/6	0.49315	0.708606819703091	+	derivatization:Gata4_chr14_5729|reconstitution_TFBS_full|shuffled_bg_80
132	143	ATAAAAATGGTG	Sox17	0.0140785	0.0699951763013913	+	derivatization:Gata4_chr14_5729|reconstitution_TFBS_full|shuffled_bg_80
140	153	GGTGATCCATTGAG	Hnf1b	0.000814263	0.0566258516756245	-	derivatization:Gata4_chr14_5729|reconstitution_TFBS_full|shuffled_bg_80
140	151	GGTGATCCATTG	Jun_Atf3	0.080015	0.199847894310273	-	derivatization:Gata4_chr14_5729|reconstitution_TFBS_full|shuffled_bg_80
144	155	ATCCATTGAGCT	Sox17	0.0253622	0.126095227502301	-	derivatization:Gata4_chr14_5729|reconstitution_TFBS_full|shuffled_bg_80
157	170	AACGTTGAGATAGC	Foxa2	0.0136986	0.0607975417586701	-	derivatization:Gata4_chr14_5729|reconstitution_TFBS_full|shuffled_bg_80
161	172	TTGAGATAGCAA	Gata4/6	0.389634	0.559864766477125	+	derivatization:Gata4_chr14_5729|reconstitution_TFBS_full|shuffled_bg_80
179	190	CTCTGATAAAGT	Gata4/6	0.385076	0.553315380115558	+	derivatization:Gata4_chr14_5729|reconstitution_TFBS_full|shuffled_bg_80
191	202	AGTGAAGGAGTC	Jun_Atf3	0.0212504	0.0530756444822974	-	derivatization:Gata4_chr14_5729|reconstitution_TFBS_full|shuffled_bg_80
194	205	GAAGGAGTCTTA	Jun_Atf3	0.0200227	0.0500093036731401	+	derivatization:Gata4_chr14_5729|reconstitution_TFBS_full|shuffled_bg_80
200	211	GTCTTATCAGAT	Gata4/6	0.653013	0.938313829777501	-	derivatization:Gata4_chr14_5729|reconstitution_TFBS_full|shuffled_bg_80
205	216	ATCAGATTAGGC	Gata4/6	0.293993	0.422438294119377	+	derivatization:Gata4_chr14_5729|reconstitution_TFBS_full|shuffled_bg_80
209	220	GATTAGGCATCC	Jun_Atf3	0.0545111	0.13614857903564	-	derivatization:Gata4_chr14_5729|reconstitution_TFBS_full|shuffled_bg_80
224	237	GTTATGTGCCTGCG	Foxa2	0.0260849	0.11577079387826	-	derivatization:Gata4_chr14_5729|reconstitution_TFBS_full|shuffled_bg_80
248	259	TCCATATCAATT	Gata4/6	0.244487	0.351303164409915	-	derivatization:Gata4_chr14_5729|reconstitution_TFBS_full|shuffled_bg_80
258	269	TTCAGATATTTT	Gata4/6	0.117308	0.168559766411295	+	derivatization:Gata4_chr14_5729|reconstitution_TFBS_full|shuffled_bg_80
264	275	TATTTTATCAGG	Jun_Atf3	0.0226268	0.0565133829279471	+	derivatization:Gata4_chr14_5729|reconstitution_TFBS_full|shuffled_bg_80
265	276	ATTTTATCAGGT	Gata4/6	0.407546	0.585602504192874	-	derivatization:Gata4_chr14_5729|reconstitution_TFBS_full|shuffled_bg_80
269	282	TATCAGGTATTAGC	Hnf1b	0.000807392	0.0561480254366044	-	derivatization:Gata4_chr14_5729|reconstitution_TFBS_full|shuffled_bg_80
274	287	GGTATTAGCTCAGG	Foxa2	0.0281299	0.124846974867301	-	derivatization:Gata4_chr14_5729|reconstitution_TFBS_full|shuffled_bg_80
286	297	GGAAGATGAGCC	Gata4/6	0.0618673	0.088897071269628	+	derivatization:Gata4_chr14_5729|reconstitution_TFBS_full|shuffled_bg_80
1	12	CACTGCACCCAC	Klf4	0.0663025	0.239011444986556	+	derivatization:Gata4_chr14_5729|reconstitution_TFBS_full|shuffled_bg_81
2	15	ACTGCACCCACAAG	Foxa2	0.0131274	0.058262424604176	+	derivatization:Gata4_chr14_5729|reconstitution_TFBS_full|shuffled_bg_81
11	24	ACAAGACACACACA	Foxa2	0.0351552	0.156026874281634	+	derivatization:Gata4_chr14_5729|reconstitution_TFBS_full|shuffled_bg_81
14	25	AGACACACACAG	Klf4	0.0328283	0.11834153190984	+	derivatization:Gata4_chr14_5729|reconstitution_TFBS_full|shuffled_bg_81
25	36	GCAGGTGTGGCA	Klf4	0.0565119	0.203717670946582	-	derivatization:Gata4_chr14_5729|reconstitution_TFBS_full|shuffled_bg_81
51	62	CAGACAATCGGA	Sox17	0.0731482	0.363676610088392	+	derivatization:Gata4_chr14_5729|reconstitution_TFBS_full|shuffled_bg_81
52	63	AGACAATCGGAT	Gata4/6	0.0567766	0.0815822487266643	-	derivatization:Gata4_chr14_5729|reconstitution_TFBS_full|shuffled_bg_81
57	68	ATCGGATCTGAT	Gata4/6	0.0700935	0.10071729112209	-	derivatization:Gata4_chr14_5729|reconstitution_TFBS_full|shuffled_bg_81
62	73	ATCTGATTTGGG	Gata4/6	0.0912175	0.131070348932914	+	derivatization:Gata4_chr14_5729|reconstitution_TFBS_full|shuffled_bg_81
71	82	GGGACAATTCAA	Sox17	0.0435012	0.216278308294356	+	derivatization:Gata4_chr14_5729|reconstitution_TFBS_full|shuffled_bg_81
78	89	TTCAATTGTTTC	Sox17	0.246207	1.22408654129607	-	derivatization:Gata4_chr14_5729|reconstitution_TFBS_full|shuffled_bg_81
87	98	TTCTTATCTGCG	Gata4/6	0.808864	1.16225600043054	-	derivatization:Gata4_chr14_5729|reconstitution_TFBS_full|shuffled_bg_81
105	116	AGGGTTGTCAGC	Jun_Atf3	0.0596178	0.148903228062376	+	derivatization:Gata4_chr14_5729|reconstitution_TFBS_full|shuffled_bg_81
110	123	TGTCAGCACACACA	Foxa2	0.0378886	0.168158333017794	+	derivatization:Gata4_chr14_5729|reconstitution_TFBS_full|shuffled_bg_81
112	125	TCAGCACACACAGG	Foxa2	0.0148887	0.0660794796535639	+	derivatization:Gata4_chr14_5729|reconstitution_TFBS_full|shuffled_bg_81
113	124	CAGCACACACAG	Klf4	0.0209845	0.0756462526649883	+	derivatization:Gata4_chr14_5729|reconstitution_TFBS_full|shuffled_bg_81
127	138	TTCAGATAAAAA	Gata4/6	0.49315	0.708606819703091	+	derivatization:Gata4_chr14_5729|reconstitution_TFBS_full|shuffled_bg_81
136	147	AAAGACACATCC	Jun_Atf3	0.022721	0.056748659709101	-	derivatization:Gata4_chr14_5729|reconstitution_TFBS_full|shuffled_bg_81
144	155	ATCCATTGAGCT	Sox17	0.0253622	0.126095227502301	-	derivatization:Gata4_chr14_5729|reconstitution_TFBS_full|shuffled_bg_81
148	159	ATTGAGCTCACA	Jun_Atf3	0.0225189	0.0562438886106806	+	derivatization:Gata4_chr14_5729|reconstitution_TFBS_full|shuffled_bg_81
153	164	GCTCACACCATA	Klf4	0.019446	0.0701001705698664	+	derivatization:Gata4_chr14_5729|reconstitution_TFBS_full|shuffled_bg_81
158	169	CACCATATCACA	Jun_Atf3	0.0265733	0.0663702811957156	+	derivatization:Gata4_chr14_5729|reconstitution_TFBS_full|shuffled_bg_81
159	170	ACCATATCACAC	Gata4/6	0.24023	0.345186284694867	-	derivatization:Gata4_chr14_5729|reconstitution_TFBS_full|shuffled_bg_81
163	174	TATCACACCTCA	Klf4	0.0386413	0.139296601925403	+	derivatization:Gata4_chr14_5729|reconstitution_TFBS_full|shuffled_bg_81
165	176	TCACACCTCATG	Jun_Atf3	0.0378483	0.0945310636533589	+	derivatization:Gata4_chr14_5729|reconstitution_TFBS_full|shuffled_bg_81
179	190	CTCTGATAAAGT	Gata4/6	0.385076	0.553315380115558	+	derivatization:Gata4_chr14_5729|reconstitution_TFBS_full|shuffled_bg_81
180	191	TCTGATAAAGTC	Jun_Atf3	0.021964	0.0548579535166011	-	derivatization:Gata4_chr14_5729|reconstitution_TFBS_full|shuffled_bg_81
183	194	GATAAAGTCAGG	Jun_Atf3	0.0493401	0.123233332375908	+	derivatization:Gata4_chr14_5729|reconstitution_TFBS_full|shuffled_bg_81
191	202	CAGGGCTGCGTC	Klf4	0.015428	0.0556158300705492	-	derivatization:Gata4_chr14_5729|reconstitution_TFBS_full|shuffled_bg_81
194	205	GGCTGCGTCTTA	Jun_Atf3	0.0369844	0.0923733607739657	+	derivatization:Gata4_chr14_5729|reconstitution_TFBS_full|shuffled_bg_81
200	211	GTCTTATCAGAT	Gata4/6	0.653013	0.938313829777501	-	derivatization:Gata4_chr14_5729|reconstitution_TFBS_full|shuffled_bg_81
205	216	ATCAGATTAGGC	Gata4/6	0.293993	0.422438294119377	+	derivatization:Gata4_chr14_5729|reconstitution_TFBS_full|shuffled_bg_81
224	237	GTTATGTGCCTGCG	Foxa2	0.0260849	0.11577079387826	-	derivatization:Gata4_chr14_5729|reconstitution_TFBS_full|shuffled_bg_81
231	242	GCCTGCGCACAC	Klf4	0.0145662	0.0525091589301033	+	derivatization:Gata4_chr14_5729|reconstitution_TFBS_full|shuffled_bg_81
232	245	CCTGCGCACACACC	Foxa2	0.0410338	0.182117454996636	+	derivatization:Gata4_chr14_5729|reconstitution_TFBS_full|shuffled_bg_81
235	246	GCGCACACACCA	Klf4	0.0168231	0.0606449747770194	+	derivatization:Gata4_chr14_5729|reconstitution_TFBS_full|shuffled_bg_81
258	269	TTCAGATATTTT	Gata4/6	0.117308	0.168559766411295	+	derivatization:Gata4_chr14_5729|reconstitution_TFBS_full|shuffled_bg_81
264	275	TATTTTATCAGG	Jun_Atf3	0.0226268	0.0565133829279471	+	derivatization:Gata4_chr14_5729|reconstitution_TFBS_full|shuffled_bg_81
265	276	ATTTTATCAGGT	Gata4/6	0.407546	0.585602504192874	-	derivatization:Gata4_chr14_5729|reconstitution_TFBS_full|shuffled_bg_81
269	282	TATCAGGTATTAGC	Hnf1b	0.000807392	0.0561480254366044	-	derivatization:Gata4_chr14_5729|reconstitution_TFBS_full|shuffled_bg_81
274	287	GGTATTAGCTCAGG	Foxa2	0.0281299	0.124846974867301	-	derivatization:Gata4_chr14_5729|reconstitution_TFBS_full|shuffled_bg_81
2	15	ACTATGTACCCCAA	Foxa2	0.0220858	0.0980218670355828	-	derivatization:Gata4_chr14_5729|reconstitution_TFBS_full|shuffled_bg_82
7	20	GTACCCCAAACAAT	Foxa2	0.0194672	0.0863999171392976	+	derivatization:Gata4_chr14_5729|reconstitution_TFBS_full|shuffled_bg_82
13	24	CAAACAATGTCA	Sox17	0.114185	0.567702468727092	+	derivatization:Gata4_chr14_5729|reconstitution_TFBS_full|shuffled_bg_82
15	26	AACAATGTCAGC	Jun_Atf3	0.0356802	0.0891159512412599	+	derivatization:Gata4_chr14_5729|reconstitution_TFBS_full|shuffled_bg_82
16	29	ACAATGTCAGCAGG	Foxa2	0.0133722	0.0593489033846735	+	derivatization:Gata4_chr14_5729|reconstitution_TFBS_full|shuffled_bg_82
25	36	GCAGGTGTGGCA	Klf4	0.0565119	0.203717670946582	-	derivatization:Gata4_chr14_5729|reconstitution_TFBS_full|shuffled_bg_82
42	53	TCCCATTGTCAG	Sox17	0.124334	0.618161043453293	-	derivatization:Gata4_chr14_5729|reconstitution_TFBS_full|shuffled_bg_82
51	62	CAGACAATCGGA	Sox17	0.0731482	0.363676610088392	+	derivatization:Gata4_chr14_5729|reconstitution_TFBS_full|shuffled_bg_82
52	63	AGACAATCGGAT	Gata4/6	0.0567766	0.0815822487266643	-	derivatization:Gata4_chr14_5729|reconstitution_TFBS_full|shuffled_bg_82
57	68	ATCGGATCTGAT	Gata4/6	0.0700935	0.10071729112209	-	derivatization:Gata4_chr14_5729|reconstitution_TFBS_full|shuffled_bg_82
62	73	ATCTGATTTGGG	Gata4/6	0.0912175	0.131070348932914	+	derivatization:Gata4_chr14_5729|reconstitution_TFBS_full|shuffled_bg_82
71	82	GGGACAATTCAA	Sox17	0.0435012	0.216278308294356	+	derivatization:Gata4_chr14_5729|reconstitution_TFBS_full|shuffled_bg_82
78	89	TTCAATTGTTTC	Sox17	0.246207	1.22408654129607	-	derivatization:Gata4_chr14_5729|reconstitution_TFBS_full|shuffled_bg_82
87	98	TTCTTATCTGCG	Gata4/6	0.808864	1.16225600043054	-	derivatization:Gata4_chr14_5729|reconstitution_TFBS_full|shuffled_bg_82
94	105	CTGCGATTCCAT	Gata4/6	0.0787357	0.113135261024225	+	derivatization:Gata4_chr14_5729|reconstitution_TFBS_full|shuffled_bg_82
121	132	TTGTGCTTCAGA	Jun_Atf3	0.022248	0.0555672805425852	+	derivatization:Gata4_chr14_5729|reconstitution_TFBS_full|shuffled_bg_82
127	138	TTCAGATAAAAA	Gata4/6	0.49315	0.708606819703091	+	derivatization:Gata4_chr14_5729|reconstitution_TFBS_full|shuffled_bg_82
144	155	ATCCATTGAGCT	Sox17	0.0253622	0.126095227502301	-	derivatization:Gata4_chr14_5729|reconstitution_TFBS_full|shuffled_bg_82
167	178	TTTAGATACAAC	Gata4/6	0.124081	0.178291884407542	+	derivatization:Gata4_chr14_5729|reconstitution_TFBS_full|shuffled_bg_82
179	190	CTCTGATAAAGT	Gata4/6	0.385076	0.553315380115558	+	derivatization:Gata4_chr14_5729|reconstitution_TFBS_full|shuffled_bg_82
180	191	TCTGATAAAGTG	Jun_Atf3	0.0207128	0.051732918393674	-	derivatization:Gata4_chr14_5729|reconstitution_TFBS_full|shuffled_bg_82
200	211	GTCTTATCAGAT	Gata4/6	0.653013	0.938313829777501	-	derivatization:Gata4_chr14_5729|reconstitution_TFBS_full|shuffled_bg_82
205	216	ATCAGATTAGGC	Gata4/6	0.293993	0.422438294119377	+	derivatization:Gata4_chr14_5729|reconstitution_TFBS_full|shuffled_bg_82
209	220	GATTAGGCGTTT	Jun_Atf3	0.0223053	0.0557103947629686	-	derivatization:Gata4_chr14_5729|reconstitution_TFBS_full|shuffled_bg_82
211	222	TTAGGCGTTTTA	Klf4	0.0451578	0.16278769323048	-	derivatization:Gata4_chr14_5729|reconstitution_TFBS_full|shuffled_bg_82
218	229	TTTTACGTTATG	Jun_Atf3	0.0223753	0.0558852288890915	+	derivatization:Gata4_chr14_5729|reconstitution_TFBS_full|shuffled_bg_82
224	237	GTTATGTGCCTGCG	Foxa2	0.0260849	0.11577079387826	-	derivatization:Gata4_chr14_5729|reconstitution_TFBS_full|shuffled_bg_82
258	269	TTCAGATATTTT	Gata4/6	0.117308	0.168559766411295	+	derivatization:Gata4_chr14_5729|reconstitution_TFBS_full|shuffled_bg_82
264	275	TATTTTATCAGG	Jun_Atf3	0.0226268	0.0565133829279471	+	derivatization:Gata4_chr14_5729|reconstitution_TFBS_full|shuffled_bg_82
265	276	ATTTTATCAGGT	Gata4/6	0.407546	0.585602504192874	-	derivatization:Gata4_chr14_5729|reconstitution_TFBS_full|shuffled_bg_82
269	282	TATCAGGTATTAGC	Hnf1b	0.000807392	0.0561480254366044	-	derivatization:Gata4_chr14_5729|reconstitution_TFBS_full|shuffled_bg_82
274	287	GGTATTAGCTCAGG	Foxa2	0.0281299	0.124846974867301	-	derivatization:Gata4_chr14_5729|reconstitution_TFBS_full|shuffled_bg_82
288	299	TTGGTATCTATT	Gata4/6	0.223986	0.321845294774443	-	derivatization:Gata4_chr14_5729|reconstitution_TFBS_full|shuffled_bg_82
25	36	GCAGGTGTGGCA	Klf4	0.0565119	0.203717670946582	-	derivatization:Gata4_chr14_5729|reconstitution_TFBS_full|shuffled_bg_83
40	51	GTTCTTTGTTTC	Sox17	0.0702353	0.349194318008389	-	derivatization:Gata4_chr14_5729|reconstitution_TFBS_full|shuffled_bg_83
51	62	CAGACAATCGGA	Sox17	0.0731482	0.363676610088392	+	derivatization:Gata4_chr14_5729|reconstitution_TFBS_full|shuffled_bg_83
52	63	AGACAATCGGAT	Gata4/6	0.0567766	0.0815822487266643	-	derivatization:Gata4_chr14_5729|reconstitution_TFBS_full|shuffled_bg_83
57	68	ATCGGATCTGAT	Gata4/6	0.0700935	0.10071729112209	-	derivatization:Gata4_chr14_5729|reconstitution_TFBS_full|shuffled_bg_83
62	73	ATCTGATTTGGG	Gata4/6	0.0912175	0.131070348932914	+	derivatization:Gata4_chr14_5729|reconstitution_TFBS_full|shuffled_bg_83
71	82	GGGACAATTCAA	Sox17	0.0435012	0.216278308294356	+	derivatization:Gata4_chr14_5729|reconstitution_TFBS_full|shuffled_bg_83
78	89	TTCAATTGTTTC	Sox17	0.246207	1.22408654129607	-	derivatization:Gata4_chr14_5729|reconstitution_TFBS_full|shuffled_bg_83
87	98	TTCTTATCTGCG	Gata4/6	0.808864	1.16225600043054	-	derivatization:Gata4_chr14_5729|reconstitution_TFBS_full|shuffled_bg_83
92	103	ATCTGCGTCCCA	Jun_Atf3	0.0275079	0.0687045665424928	+	derivatization:Gata4_chr14_5729|reconstitution_TFBS_full|shuffled_bg_83
127	138	TTCAGATAAAAA	Gata4/6	0.49315	0.708606819703091	+	derivatization:Gata4_chr14_5729|reconstitution_TFBS_full|shuffled_bg_83
132	143	ATAAAAATGAGT	Sox17	0.0172923	0.0859734763757893	+	derivatization:Gata4_chr14_5729|reconstitution_TFBS_full|shuffled_bg_83
137	148	AATGAGTATCCA	Jun_Atf3	0.0297233	0.0742378168712434	-	derivatization:Gata4_chr14_5729|reconstitution_TFBS_full|shuffled_bg_83
144	155	ATCCATTGAGCT	Sox17	0.0253622	0.126095227502301	-	derivatization:Gata4_chr14_5729|reconstitution_TFBS_full|shuffled_bg_83
161	172	TTCTGATTTCTG	Gata4/6	0.0571158	0.0820696449210135	+	derivatization:Gata4_chr14_5729|reconstitution_TFBS_full|shuffled_bg_83
169	180	TCTGACCGACCT	Jun_Atf3	0.039482	0.0986114423940287	-	derivatization:Gata4_chr14_5729|reconstitution_TFBS_full|shuffled_bg_83
179	190	CTCTGATAAAGT	Gata4/6	0.385076	0.553315380115558	+	derivatization:Gata4_chr14_5729|reconstitution_TFBS_full|shuffled_bg_83
200	211	GTCTTATCAGAT	Gata4/6	0.653013	0.938313829777501	-	derivatization:Gata4_chr14_5729|reconstitution_TFBS_full|shuffled_bg_83
205	216	ATCAGATTAGGC	Gata4/6	0.293993	0.422438294119377	+	derivatization:Gata4_chr14_5729|reconstitution_TFBS_full|shuffled_bg_83
224	237	GTTATGTGCCTGCG	Foxa2	0.0260849	0.11577079387826	-	derivatization:Gata4_chr14_5729|reconstitution_TFBS_full|shuffled_bg_83
247	258	CATAGCCTCAGT	Jun_Atf3	0.0235343	0.0587799824916111	+	derivatization:Gata4_chr14_5729|reconstitution_TFBS_full|shuffled_bg_83
258	269	TTCAGATATTTT	Gata4/6	0.117308	0.168559766411295	+	derivatization:Gata4_chr14_5729|reconstitution_TFBS_full|shuffled_bg_83
264	275	TATTTTATCAGG	Jun_Atf3	0.0226268	0.0565133829279471	+	derivatization:Gata4_chr14_5729|reconstitution_TFBS_full|shuffled_bg_83
265	276	ATTTTATCAGGT	Gata4/6	0.407546	0.585602504192874	-	derivatization:Gata4_chr14_5729|reconstitution_TFBS_full|shuffled_bg_83
269	282	TATCAGGTATTAGC	Hnf1b	0.000807392	0.0561480254366044	-	derivatization:Gata4_chr14_5729|reconstitution_TFBS_full|shuffled_bg_83
274	287	GGTATTAGCTCAGG	Foxa2	0.0281299	0.124846974867301	-	derivatization:Gata4_chr14_5729|reconstitution_TFBS_full|shuffled_bg_83
25	36	GCAGGTGTGGCA	Klf4	0.0565119	0.203717670946582	-	derivatization:Gata4_chr14_5729|reconstitution_TFBS_full|shuffled_bg_84
39	50	TCTTATTGACTC	Sox17	0.0120661	0.0599899702930154	-	derivatization:Gata4_chr14_5729|reconstitution_TFBS_full|shuffled_bg_84
40	53	CTTATTGACTCCAG	Foxa2	0.0477008	0.211707136490004	-	derivatization:Gata4_chr14_5729|reconstitution_TFBS_full|shuffled_bg_84
43	54	ATTGACTCCAGA	Jun_Atf3	0.0279446	0.069795281726462	-	derivatization:Gata4_chr14_5729|reconstitution_TFBS_full|shuffled_bg_84
51	62	CAGACAATCGGA	Sox17	0.0731482	0.363676610088392	+	derivatization:Gata4_chr14_5729|reconstitution_TFBS_full|shuffled_bg_84
52	63	AGACAATCGGAT	Gata4/6	0.0567766	0.0815822487266643	-	derivatization:Gata4_chr14_5729|reconstitution_TFBS_full|shuffled_bg_84
57	68	ATCGGATCTGAT	Gata4/6	0.0700935	0.10071729112209	-	derivatization:Gata4_chr14_5729|reconstitution_TFBS_full|shuffled_bg_84
62	73	ATCTGATTTGGG	Gata4/6	0.0912175	0.131070348932914	+	derivatization:Gata4_chr14_5729|reconstitution_TFBS_full|shuffled_bg_84
71	82	GGGACAATTCAA	Sox17	0.0435012	0.216278308294356	+	derivatization:Gata4_chr14_5729|reconstitution_TFBS_full|shuffled_bg_84
78	89	TTCAATTGTTTC	Sox17	0.246207	1.22408654129607	-	derivatization:Gata4_chr14_5729|reconstitution_TFBS_full|shuffled_bg_84
87	98	TTCTTATCTGCG	Gata4/6	0.808864	1.16225600043054	-	derivatization:Gata4_chr14_5729|reconstitution_TFBS_full|shuffled_bg_84
92	103	ATCTGCGCCTTC	Klf4	0.0200731	0.0723607803078261	+	derivatization:Gata4_chr14_5729|reconstitution_TFBS_full|shuffled_bg_84
101	112	TTCTGATCACTC	Gata4/6	0.192744	0.2769536912843	-	derivatization:Gata4_chr14_5729|reconstitution_TFBS_full|shuffled_bg_84
105	116	GATCACTCCAAC	Jun_Atf3	0.0299437	0.074788294605493	-	derivatization:Gata4_chr14_5729|reconstitution_TFBS_full|shuffled_bg_84
117	128	GGGGACACACTT	Jun_Atf3	0.0299178	0.0747236059788276	-	derivatization:Gata4_chr14_5729|reconstitution_TFBS_full|shuffled_bg_84
127	138	TTCAGATAAAAA	Gata4/6	0.49315	0.708606819703091	+	derivatization:Gata4_chr14_5729|reconstitution_TFBS_full|shuffled_bg_84
132	143	ATAAAAATGCAC	Sox17	0.0148958	0.0740586104450236	+	derivatization:Gata4_chr14_5729|reconstitution_TFBS_full|shuffled_bg_84
144	155	ATCCATTGAGCT	Sox17	0.0253622	0.126095227502301	-	derivatization:Gata4_chr14_5729|reconstitution_TFBS_full|shuffled_bg_84
159	170	CTCAAATCTGTG	Gata4/6	0.109199	0.156907951140136	-	derivatization:Gata4_chr14_5729|reconstitution_TFBS_full|shuffled_bg_84
165	178	TCTGTGTGCCATAT	Foxa2	0.0309654	0.137431576918366	-	derivatization:Gata4_chr14_5729|reconstitution_TFBS_full|shuffled_bg_84
172	183	GCCATATCTCTG	Gata4/6	0.322254	0.463046501219912	-	derivatization:Gata4_chr14_5729|reconstitution_TFBS_full|shuffled_bg_84
179	190	CTCTGATAAAGT	Gata4/6	0.385076	0.553315380115558	+	derivatization:Gata4_chr14_5729|reconstitution_TFBS_full|shuffled_bg_84
180	191	TCTGATAAAGTC	Jun_Atf3	0.021964	0.0548579535166011	-	derivatization:Gata4_chr14_5729|reconstitution_TFBS_full|shuffled_bg_84
183	194	GATAAAGTCACA	Jun_Atf3	0.138686	0.346386365935319	+	derivatization:Gata4_chr14_5729|reconstitution_TFBS_full|shuffled_bg_84
185	198	TAAAGTCACACAAG	Foxa2	0.0150899	0.0669724515924368	+	derivatization:Gata4_chr14_5729|reconstitution_TFBS_full|shuffled_bg_84
200	211	GTCTTATCAGAT	Gata4/6	0.653013	0.938313829777501	-	derivatization:Gata4_chr14_5729|reconstitution_TFBS_full|shuffled_bg_84
205	216	ATCAGATTAGGC	Gata4/6	0.293993	0.422438294119377	+	derivatization:Gata4_chr14_5729|reconstitution_TFBS_full|shuffled_bg_84
209	220	GATTAGGCACAC	Jun_Atf3	0.0455257	0.113706371080437	-	derivatization:Gata4_chr14_5729|reconstitution_TFBS_full|shuffled_bg_84
210	223	ATTAGGCACACTCT	Foxa2	0.0163749	0.072675577543986	+	derivatization:Gata4_chr14_5729|reconstitution_TFBS_full|shuffled_bg_84
224	237	GTTATGTGCCTGCG	Foxa2	0.0260849	0.11577079387826	-	derivatization:Gata4_chr14_5729|reconstitution_TFBS_full|shuffled_bg_84
251	262	CAGAGATTTCAG	Gata4/6	0.10286	0.147799447378404	+	derivatization:Gata4_chr14_5729|reconstitution_TFBS_full|shuffled_bg_84
258	269	TTCAGATATTTT	Gata4/6	0.117308	0.168559766411295	+	derivatization:Gata4_chr14_5729|reconstitution_TFBS_full|shuffled_bg_84
264	275	TATTTTATCAGG	Jun_Atf3	0.0226268	0.0565133829279471	+	derivatization:Gata4_chr14_5729|reconstitution_TFBS_full|shuffled_bg_84
265	276	ATTTTATCAGGT	Gata4/6	0.407546	0.585602504192874	-	derivatization:Gata4_chr14_5729|reconstitution_TFBS_full|shuffled_bg_84
269	282	TATCAGGTATTAGC	Hnf1b	0.000807392	0.0561480254366044	-	derivatization:Gata4_chr14_5729|reconstitution_TFBS_full|shuffled_bg_84
274	287	GGTATTAGCTCAGG	Foxa2	0.0281299	0.124846974867301	-	derivatization:Gata4_chr14_5729|reconstitution_TFBS_full|shuffled_bg_84
285	296	AGGAACACACTC	Klf4	0.016207	0.0584240185347025	+	derivatization:Gata4_chr14_5729|reconstitution_TFBS_full|shuffled_bg_84
14	25	CTCCCCACACAG	Klf4	0.0275175	0.0991968242135298	+	derivatization:Gata4_chr14_5729|reconstitution_TFBS_full|shuffled_bg_85
25	36	GCAGGTGTGGCA	Klf4	0.0565119	0.203717670946582	-	derivatization:Gata4_chr14_5729|reconstitution_TFBS_full|shuffled_bg_85
30	41	TGTGGCATCACA	Jun_Atf3	0.100621	0.251314065780091	+	derivatization:Gata4_chr14_5729|reconstitution_TFBS_full|shuffled_bg_85
37	50	TCACAGCCAACACC	Foxa2	0.052084	0.231160787595708	+	derivatization:Gata4_chr14_5729|reconstitution_TFBS_full|shuffled_bg_85
42	53	GCCAACACCCAG	Klf4	0.149814	0.540058981474543	+	derivatization:Gata4_chr14_5729|reconstitution_TFBS_full|shuffled_bg_85
51	62	CAGACAATCGGA	Sox17	0.0731482	0.363676610088392	+	derivatization:Gata4_chr14_5729|reconstitution_TFBS_full|shuffled_bg_85
52	63	AGACAATCGGAT	Gata4/6	0.0567766	0.0815822487266643	-	derivatization:Gata4_chr14_5729|reconstitution_TFBS_full|shuffled_bg_85
57	68	ATCGGATCTGAT	Gata4/6	0.0700935	0.10071729112209	-	derivatization:Gata4_chr14_5729|reconstitution_TFBS_full|shuffled_bg_85
62	73	ATCTGATTTGGG	Gata4/6	0.0912175	0.131070348932914	+	derivatization:Gata4_chr14_5729|reconstitution_TFBS_full|shuffled_bg_85
71	82	GGGACAATTCAA	Sox17	0.0435012	0.216278308294356	+	derivatization:Gata4_chr14_5729|reconstitution_TFBS_full|shuffled_bg_85
78	89	TTCAATTGTTTC	Sox17	0.246207	1.22408654129607	-	derivatization:Gata4_chr14_5729|reconstitution_TFBS_full|shuffled_bg_85
87	98	TTCTTATCTGCG	Gata4/6	0.808864	1.16225600043054	-	derivatization:Gata4_chr14_5729|reconstitution_TFBS_full|shuffled_bg_85
100	111	CACTACTCCCGC	Klf4	0.0259558	0.0935671092912342	+	derivatization:Gata4_chr14_5729|reconstitution_TFBS_full|shuffled_bg_85
127	138	TTCAGATAAAAA	Gata4/6	0.49315	0.708606819703091	+	derivatization:Gata4_chr14_5729|reconstitution_TFBS_full|shuffled_bg_85
137	148	AACCATTATCCA	Sox17	0.0162464	0.0807734937857672	-	derivatization:Gata4_chr14_5729|reconstitution_TFBS_full|shuffled_bg_85
139	150	CCATTATCCATT	Gata4/6	0.0767387	0.110265773405961	-	derivatization:Gata4_chr14_5729|reconstitution_TFBS_full|shuffled_bg_85
140	153	CATTATCCATTGAG	Hnf1b	0.0011475	0.0797999722421123	-	derivatization:Gata4_chr14_5729|reconstitution_TFBS_full|shuffled_bg_85
144	155	ATCCATTGAGCT	Sox17	0.0253622	0.126095227502301	-	derivatization:Gata4_chr14_5729|reconstitution_TFBS_full|shuffled_bg_85
153	164	GCTGAGTTCCGG	Jun_Atf3	0.0239512	0.0598212445941913	-	derivatization:Gata4_chr14_5729|reconstitution_TFBS_full|shuffled_bg_85
165	176	CAGGGCATAAGT	Klf4	0.017234	0.0621262130824374	-	derivatization:Gata4_chr14_5729|reconstitution_TFBS_full|shuffled_bg_85
169	180	GCATAAGTCACT	Jun_Atf3	0.217911	0.544261132250777	+	derivatization:Gata4_chr14_5729|reconstitution_TFBS_full|shuffled_bg_85
179	190	CTCTGATAAAGT	Gata4/6	0.385076	0.553315380115558	+	derivatization:Gata4_chr14_5729|reconstitution_TFBS_full|shuffled_bg_85
200	211	GTCTTATCAGAT	Gata4/6	0.653013	0.938313829777501	-	derivatization:Gata4_chr14_5729|reconstitution_TFBS_full|shuffled_bg_85
205	216	ATCAGATTAGGC	Gata4/6	0.293993	0.422438294119377	+	derivatization:Gata4_chr14_5729|reconstitution_TFBS_full|shuffled_bg_85
209	220	GATTAGGCCGTG	Jun_Atf3	0.0217459	0.0543132203322098	-	derivatization:Gata4_chr14_5729|reconstitution_TFBS_full|shuffled_bg_85
212	223	TAGGCCGTGGAC	Klf4	0.0229267	0.0826476180501983	-	derivatization:Gata4_chr14_5729|reconstitution_TFBS_full|shuffled_bg_85
224	237	GTTATGTGCCTGCG	Foxa2	0.0260849	0.11577079387826	-	derivatization:Gata4_chr14_5729|reconstitution_TFBS_full|shuffled_bg_85
258	269	TTCAGATATTTT	Gata4/6	0.117308	0.168559766411295	+	derivatization:Gata4_chr14_5729|reconstitution_TFBS_full|shuffled_bg_85
264	275	TATTTTATCAGG	Jun_Atf3	0.0226268	0.0565133829279471	+	derivatization:Gata4_chr14_5729|reconstitution_TFBS_full|shuffled_bg_85
265	276	ATTTTATCAGGT	Gata4/6	0.407546	0.585602504192874	-	derivatization:Gata4_chr14_5729|reconstitution_TFBS_full|shuffled_bg_85
269	282	TATCAGGTATTAGC	Hnf1b	0.000807392	0.0561480254366044	-	derivatization:Gata4_chr14_5729|reconstitution_TFBS_full|shuffled_bg_85
274	287	GGTATTAGCTCAGG	Foxa2	0.0281299	0.124846974867301	-	derivatization:Gata4_chr14_5729|reconstitution_TFBS_full|shuffled_bg_85
17	28	TGTGATGCGCAG	Jun_Atf3	0.0653158	0.163134725928775	-	derivatization:Gata4_chr14_5729|reconstitution_TFBS_full|shuffled_bg_86
25	36	GCAGGTGTGGCA	Klf4	0.0565119	0.203717670946582	-	derivatization:Gata4_chr14_5729|reconstitution_TFBS_full|shuffled_bg_86
51	62	CAGACAATCGGA	Sox17	0.0731482	0.363676610088392	+	derivatization:Gata4_chr14_5729|reconstitution_TFBS_full|shuffled_bg_86
52	63	AGACAATCGGAT	Gata4/6	0.0567766	0.0815822487266643	-	derivatization:Gata4_chr14_5729|reconstitution_TFBS_full|shuffled_bg_86
57	68	ATCGGATCTGAT	Gata4/6	0.0700935	0.10071729112209	-	derivatization:Gata4_chr14_5729|reconstitution_TFBS_full|shuffled_bg_86
62	73	ATCTGATTTGGG	Gata4/6	0.0912175	0.131070348932914	+	derivatization:Gata4_chr14_5729|reconstitution_TFBS_full|shuffled_bg_86
71	82	GGGACAATTCAA	Sox17	0.0435012	0.216278308294356	+	derivatization:Gata4_chr14_5729|reconstitution_TFBS_full|shuffled_bg_86
78	89	TTCAATTGTTTC	Sox17	0.246207	1.22408654129607	-	derivatization:Gata4_chr14_5729|reconstitution_TFBS_full|shuffled_bg_86
87	98	TTCTTATCTGCG	Gata4/6	0.808864	1.16225600043054	-	derivatization:Gata4_chr14_5729|reconstitution_TFBS_full|shuffled_bg_86
103	114	TTTTAATCTGCA	Gata4/6	0.180172	0.258888995071571	-	derivatization:Gata4_chr14_5729|reconstitution_TFBS_full|shuffled_bg_86
104	117	TTTAATCTGCAAAA	Hnf1b	0.00277799	0.193188256983761	+	derivatization:Gata4_chr14_5729|reconstitution_TFBS_full|shuffled_bg_86
127	138	TTCAGATAAAAA	Gata4/6	0.49315	0.708606819703091	+	derivatization:Gata4_chr14_5729|reconstitution_TFBS_full|shuffled_bg_86
130	143	AGATAAAAATTGAT	Hnf1b	0.00141858	0.0986515421553078	-	derivatization:Gata4_chr14_5729|reconstitution_TFBS_full|shuffled_bg_86
132	143	ATAAAAATTGAT	Sox17	0.0121972	0.0606417703862862	+	derivatization:Gata4_chr14_5729|reconstitution_TFBS_full|shuffled_bg_86
137	148	AATTGATATCCA	Gata4/6	0.182365	0.262040114924778	+	derivatization:Gata4_chr14_5729|reconstitution_TFBS_full|shuffled_bg_86
139	150	TTGATATCCATT	Gata4/6	0.0525253	0.0754735593368159	-	derivatization:Gata4_chr14_5729|reconstitution_TFBS_full|shuffled_bg_86
144	155	ATCCATTGAGCT	Sox17	0.0253622	0.126095227502301	-	derivatization:Gata4_chr14_5729|reconstitution_TFBS_full|shuffled_bg_86
179	190	CTCTGATAAAGT	Gata4/6	0.385076	0.553315380115558	+	derivatization:Gata4_chr14_5729|reconstitution_TFBS_full|shuffled_bg_86
180	191	TCTGATAAAGTG	Jun_Atf3	0.0207128	0.051732918393674	-	derivatization:Gata4_chr14_5729|reconstitution_TFBS_full|shuffled_bg_86
186	199	AAAGTGTACTAAAC	Foxa2	0.0223582	0.099230840972705	-	derivatization:Gata4_chr14_5729|reconstitution_TFBS_full|shuffled_bg_86
200	211	GTCTTATCAGAT	Gata4/6	0.653013	0.938313829777501	-	derivatization:Gata4_chr14_5729|reconstitution_TFBS_full|shuffled_bg_86
205	216	ATCAGATTAGGC	Gata4/6	0.293993	0.422438294119377	+	derivatization:Gata4_chr14_5729|reconstitution_TFBS_full|shuffled_bg_86
209	220	GATTAGGCAGTC	Jun_Atf3	0.0408058	0.101917805482049	-	derivatization:Gata4_chr14_5729|reconstitution_TFBS_full|shuffled_bg_86
212	223	TAGGCAGTCACA	Jun_Atf3	0.0974124	0.243300168964695	+	derivatization:Gata4_chr14_5729|reconstitution_TFBS_full|shuffled_bg_86
224	237	GTTATGTGCCTGCG	Foxa2	0.0260849	0.11577079387826	-	derivatization:Gata4_chr14_5729|reconstitution_TFBS_full|shuffled_bg_86
258	269	TTCAGATATTTT	Gata4/6	0.117308	0.168559766411295	+	derivatization:Gata4_chr14_5729|reconstitution_TFBS_full|shuffled_bg_86
264	275	TATTTTATCAGG	Jun_Atf3	0.0226268	0.0565133829279471	+	derivatization:Gata4_chr14_5729|reconstitution_TFBS_full|shuffled_bg_86
265	276	ATTTTATCAGGT	Gata4/6	0.407546	0.585602504192874	-	derivatization:Gata4_chr14_5729|reconstitution_TFBS_full|shuffled_bg_86
269	282	TATCAGGTATTAGC	Hnf1b	0.000807392	0.0561480254366044	-	derivatization:Gata4_chr14_5729|reconstitution_TFBS_full|shuffled_bg_86
274	287	GGTATTAGCTCAGG	Foxa2	0.0281299	0.124846974867301	-	derivatization:Gata4_chr14_5729|reconstitution_TFBS_full|shuffled_bg_86
286	297	GGCATCTCCCCC	Klf4	0.0284704	0.102631898395162	+	derivatization:Gata4_chr14_5729|reconstitution_TFBS_full|shuffled_bg_86
1	14	GATATATGCCTATT	Foxa2	0.024294	0.107822367211622	-	derivatization:Gata4_chr14_5729|reconstitution_TFBS_full|shuffled_bg_87
25	36	GCAGGTGTGGCA	Klf4	0.0565119	0.203717670946582	-	derivatization:Gata4_chr14_5729|reconstitution_TFBS_full|shuffled_bg_87
30	41	TGTGGCATCATT	Jun_Atf3	0.110961	0.277139563838808	+	derivatization:Gata4_chr14_5729|reconstitution_TFBS_full|shuffled_bg_87
35	48	CATCATTACACATG	Foxa2	0.0225844	0.10023476866939	+	derivatization:Gata4_chr14_5729|reconstitution_TFBS_full|shuffled_bg_87
38	49	CATTACACATGG	Jun_Atf3	0.0398163	0.0994464002277839	-	derivatization:Gata4_chr14_5729|reconstitution_TFBS_full|shuffled_bg_87
51	62	CAGACAATCGGA	Sox17	0.0731482	0.363676610088392	+	derivatization:Gata4_chr14_5729|reconstitution_TFBS_full|shuffled_bg_87
52	63	AGACAATCGGAT	Gata4/6	0.0567766	0.0815822487266643	-	derivatization:Gata4_chr14_5729|reconstitution_TFBS_full|shuffled_bg_87
57	68	ATCGGATCTGAT	Gata4/6	0.0700935	0.10071729112209	-	derivatization:Gata4_chr14_5729|reconstitution_TFBS_full|shuffled_bg_87
62	73	ATCTGATTTGGG	Gata4/6	0.0912175	0.131070348932914	+	derivatization:Gata4_chr14_5729|reconstitution_TFBS_full|shuffled_bg_87
71	82	GGGACAATTCAA	Sox17	0.0435012	0.216278308294356	+	derivatization:Gata4_chr14_5729|reconstitution_TFBS_full|shuffled_bg_87
78	89	TTCAATTGTTTC	Sox17	0.246207	1.22408654129607	-	derivatization:Gata4_chr14_5729|reconstitution_TFBS_full|shuffled_bg_87
87	98	TTCTTATCTGCG	Gata4/6	0.808864	1.16225600043054	-	derivatization:Gata4_chr14_5729|reconstitution_TFBS_full|shuffled_bg_87
94	105	CTGCGATAATTA	Gata4/6	0.281686	0.404754376183483	+	derivatization:Gata4_chr14_5729|reconstitution_TFBS_full|shuffled_bg_87
95	108	TGCGATAATTAATA	Hnf1b	0.000839556	0.0583847891030055	+	derivatization:Gata4_chr14_5729|reconstitution_TFBS_full|shuffled_bg_87
98	111	GATAATTAATATCA	Hnf1b	0.000950763	0.0661183973933137	+	derivatization:Gata4_chr14_5729|reconstitution_TFBS_full|shuffled_bg_87
103	114	TTAATATCAGTA	Gata4/6	0.174833	0.251217390467709	-	derivatization:Gata4_chr14_5729|reconstitution_TFBS_full|shuffled_bg_87
115	128	CACTACTCAATATT	Foxa2	0.0145064	0.0643827442050992	+	derivatization:Gata4_chr14_5729|reconstitution_TFBS_full|shuffled_bg_87
127	138	TTCAGATAAAAA	Gata4/6	0.49315	0.708606819703091	+	derivatization:Gata4_chr14_5729|reconstitution_TFBS_full|shuffled_bg_87
133	144	TAAAAAATGAAA	Sox17	0.0240212	0.119428073230172	+	derivatization:Gata4_chr14_5729|reconstitution_TFBS_full|shuffled_bg_87
144	155	ATCCATTGAGCT	Sox17	0.0253622	0.126095227502301	-	derivatization:Gata4_chr14_5729|reconstitution_TFBS_full|shuffled_bg_87
169	180	TAGTCAATCACT	Jun_Atf3	0.0513249	0.128190629140603	+	derivatization:Gata4_chr14_5729|reconstitution_TFBS_full|shuffled_bg_87
170	181	AGTCAATCACTC	Gata4/6	0.0543721	0.0781272247015683	-	derivatization:Gata4_chr14_5729|reconstitution_TFBS_full|shuffled_bg_87
179	190	CTCTGATAAAGT	Gata4/6	0.385076	0.553315380115558	+	derivatization:Gata4_chr14_5729|reconstitution_TFBS_full|shuffled_bg_87
180	191	TCTGATAAAGTG	Jun_Atf3	0.0207128	0.051732918393674	-	derivatization:Gata4_chr14_5729|reconstitution_TFBS_full|shuffled_bg_87
187	198	AAGTGTATCACT	Jun_Atf3	0.0685583	0.171233292413822	+	derivatization:Gata4_chr14_5729|reconstitution_TFBS_full|shuffled_bg_87
188	199	AGTGTATCACTC	Gata4/6	0.101966	0.146514859531269	-	derivatization:Gata4_chr14_5729|reconstitution_TFBS_full|shuffled_bg_87
200	211	GTCTTATCAGAT	Gata4/6	0.653013	0.938313829777501	-	derivatization:Gata4_chr14_5729|reconstitution_TFBS_full|shuffled_bg_87
205	216	ATCAGATTAGGC	Gata4/6	0.293993	0.422438294119377	+	derivatization:Gata4_chr14_5729|reconstitution_TFBS_full|shuffled_bg_87
209	220	GATTAGGCCAGA	Jun_Atf3	0.023751	0.0593212189934799	-	derivatization:Gata4_chr14_5729|reconstitution_TFBS_full|shuffled_bg_87
215	226	GCCAGATAGGTT	Gata4/6	0.241033	0.346340114718636	+	derivatization:Gata4_chr14_5729|reconstitution_TFBS_full|shuffled_bg_87
224	237	GTTATGTGCCTGCG	Foxa2	0.0260849	0.11577079387826	-	derivatization:Gata4_chr14_5729|reconstitution_TFBS_full|shuffled_bg_87
237	250	GCTAATGAACGACA	Hnf1b	0.00149535	0.103990316768839	+	derivatization:Gata4_chr14_5729|reconstitution_TFBS_full|shuffled_bg_87
244	255	AACGACATACTC	Jun_Atf3	0.0222654	0.0556107393110786	-	derivatization:Gata4_chr14_5729|reconstitution_TFBS_full|shuffled_bg_87
258	269	TTCAGATATTTT	Gata4/6	0.117308	0.168559766411295	+	derivatization:Gata4_chr14_5729|reconstitution_TFBS_full|shuffled_bg_87
264	275	TATTTTATCAGG	Jun_Atf3	0.0226268	0.0565133829279471	+	derivatization:Gata4_chr14_5729|reconstitution_TFBS_full|shuffled_bg_87
265	276	ATTTTATCAGGT	Gata4/6	0.407546	0.585602504192874	-	derivatization:Gata4_chr14_5729|reconstitution_TFBS_full|shuffled_bg_87
269	282	TATCAGGTATTAGC	Hnf1b	0.000807392	0.0561480254366044	-	derivatization:Gata4_chr14_5729|reconstitution_TFBS_full|shuffled_bg_87
274	287	GGTATTAGCTCAGG	Foxa2	0.0281299	0.124846974867301	-	derivatization:Gata4_chr14_5729|reconstitution_TFBS_full|shuffled_bg_87
11	22	TCTGACAGGCCC	Jun_Atf3	0.0311619	0.0778309079261051	-	derivatization:Gata4_chr14_5729|reconstitution_TFBS_full|shuffled_bg_88
13	24	TGACAGGCCCAG	Klf4	0.0175918	0.0634160331497982	+	derivatization:Gata4_chr14_5729|reconstitution_TFBS_full|shuffled_bg_88
25	36	GCAGGTGTGGCA	Klf4	0.0565119	0.203717670946582	-	derivatization:Gata4_chr14_5729|reconstitution_TFBS_full|shuffled_bg_88
51	62	CAGACAATCGGA	Sox17	0.0731482	0.363676610088392	+	derivatization:Gata4_chr14_5729|reconstitution_TFBS_full|shuffled_bg_88
52	63	AGACAATCGGAT	Gata4/6	0.0567766	0.0815822487266643	-	derivatization:Gata4_chr14_5729|reconstitution_TFBS_full|shuffled_bg_88
57	68	ATCGGATCTGAT	Gata4/6	0.0700935	0.10071729112209	-	derivatization:Gata4_chr14_5729|reconstitution_TFBS_full|shuffled_bg_88
62	73	ATCTGATTTGGG	Gata4/6	0.0912175	0.131070348932914	+	derivatization:Gata4_chr14_5729|reconstitution_TFBS_full|shuffled_bg_88
71	82	GGGACAATTCAA	Sox17	0.0435012	0.216278308294356	+	derivatization:Gata4_chr14_5729|reconstitution_TFBS_full|shuffled_bg_88
78	89	TTCAATTGTTTC	Sox17	0.246207	1.22408654129607	-	derivatization:Gata4_chr14_5729|reconstitution_TFBS_full|shuffled_bg_88
87	98	TTCTTATCTGCG	Gata4/6	0.808864	1.16225600043054	-	derivatization:Gata4_chr14_5729|reconstitution_TFBS_full|shuffled_bg_88
100	111	CATGACAGGACC	Jun_Atf3	0.0746033	0.186331468019716	-	derivatization:Gata4_chr14_5729|reconstitution_TFBS_full|shuffled_bg_88
109	120	ACCTGATCTGTC	Gata4/6	0.209157	0.300537517162404	-	derivatization:Gata4_chr14_5729|reconstitution_TFBS_full|shuffled_bg_88
127	138	TTCAGATAAAAA	Gata4/6	0.49315	0.708606819703091	+	derivatization:Gata4_chr14_5729|reconstitution_TFBS_full|shuffled_bg_88
144	155	ATCCATTGAGCT	Sox17	0.0253622	0.126095227502301	-	derivatization:Gata4_chr14_5729|reconstitution_TFBS_full|shuffled_bg_88
148	159	ATTGAGCTCATT	Jun_Atf3	0.0248329	0.0620234052942271	+	derivatization:Gata4_chr14_5729|reconstitution_TFBS_full|shuffled_bg_88
153	164	GCTCATTCTGAT	Sox17	0.015421	0.0766697882404912	-	derivatization:Gata4_chr14_5729|reconstitution_TFBS_full|shuffled_bg_88
179	190	CTCTGATAAAGT	Gata4/6	0.385076	0.553315380115558	+	derivatization:Gata4_chr14_5729|reconstitution_TFBS_full|shuffled_bg_88
180	191	TCTGATAAAGTG	Jun_Atf3	0.0207128	0.051732918393674	-	derivatization:Gata4_chr14_5729|reconstitution_TFBS_full|shuffled_bg_88
200	211	GTCTTATCAGAT	Gata4/6	0.653013	0.938313829777501	-	derivatization:Gata4_chr14_5729|reconstitution_TFBS_full|shuffled_bg_88
205	216	ATCAGATTAGGC	Gata4/6	0.293993	0.422438294119377	+	derivatization:Gata4_chr14_5729|reconstitution_TFBS_full|shuffled_bg_88
224	237	GTTATGTGCCTGCG	Foxa2	0.0260849	0.11577079387826	-	derivatization:Gata4_chr14_5729|reconstitution_TFBS_full|shuffled_bg_88
258	269	TTCAGATATTTT	Gata4/6	0.117308	0.168559766411295	+	derivatization:Gata4_chr14_5729|reconstitution_TFBS_full|shuffled_bg_88
264	275	TATTTTATCAGG	Jun_Atf3	0.0226268	0.0565133829279471	+	derivatization:Gata4_chr14_5729|reconstitution_TFBS_full|shuffled_bg_88
265	276	ATTTTATCAGGT	Gata4/6	0.407546	0.585602504192874	-	derivatization:Gata4_chr14_5729|reconstitution_TFBS_full|shuffled_bg_88
269	282	TATCAGGTATTAGC	Hnf1b	0.000807392	0.0561480254366044	-	derivatization:Gata4_chr14_5729|reconstitution_TFBS_full|shuffled_bg_88
274	287	GGTATTAGCTCAGG	Foxa2	0.0281299	0.124846974867301	-	derivatization:Gata4_chr14_5729|reconstitution_TFBS_full|shuffled_bg_88
9	20	TACAGATACAAA	Gata4/6	0.174866	0.251264808139918	+	derivatization:Gata4_chr14_5729|reconstitution_TFBS_full|shuffled_bg_89
21	32	ATGGGCAGGTGT	Klf4	0.0521637	0.188043004605335	-	derivatization:Gata4_chr14_5729|reconstitution_TFBS_full|shuffled_bg_89
25	36	GCAGGTGTGGCA	Klf4	0.0565119	0.203717670946582	-	derivatization:Gata4_chr14_5729|reconstitution_TFBS_full|shuffled_bg_89
37	48	TACACAAAGAAC	Sox17	0.0232473	0.115580414250903	+	derivatization:Gata4_chr14_5729|reconstitution_TFBS_full|shuffled_bg_89
51	62	CAGACAATCGGA	Sox17	0.0731482	0.363676610088392	+	derivatization:Gata4_chr14_5729|reconstitution_TFBS_full|shuffled_bg_89
52	63	AGACAATCGGAT	Gata4/6	0.0567766	0.0815822487266643	-	derivatization:Gata4_chr14_5729|reconstitution_TFBS_full|shuffled_bg_89
57	68	ATCGGATCTGAT	Gata4/6	0.0700935	0.10071729112209	-	derivatization:Gata4_chr14_5729|reconstitution_TFBS_full|shuffled_bg_89
62	73	ATCTGATTTGGG	Gata4/6	0.0912175	0.131070348932914	+	derivatization:Gata4_chr14_5729|reconstitution_TFBS_full|shuffled_bg_89
71	82	GGGACAATTCAA	Sox17	0.0435012	0.216278308294356	+	derivatization:Gata4_chr14_5729|reconstitution_TFBS_full|shuffled_bg_89
78	89	TTCAATTGTTTC	Sox17	0.246207	1.22408654129607	-	derivatization:Gata4_chr14_5729|reconstitution_TFBS_full|shuffled_bg_89
87	98	TTCTTATCTGCG	Gata4/6	0.808864	1.16225600043054	-	derivatization:Gata4_chr14_5729|reconstitution_TFBS_full|shuffled_bg_89
99	110	AGGTAGTTCATC	Jun_Atf3	0.0305981	0.0764227439217043	+	derivatization:Gata4_chr14_5729|reconstitution_TFBS_full|shuffled_bg_89
103	114	AGTTCATCTTTT	Gata4/6	0.0420939	0.0604846894614213	-	derivatization:Gata4_chr14_5729|reconstitution_TFBS_full|shuffled_bg_89
113	124	TTGGGAGCATTT	Klf4	0.0147812	0.0532842045267566	-	derivatization:Gata4_chr14_5729|reconstitution_TFBS_full|shuffled_bg_89
121	132	ATTTGATTCAGA	Gata4/6	0.0430947	0.0619227381386166	+	derivatization:Gata4_chr14_5729|reconstitution_TFBS_full|shuffled_bg_89
127	138	TTCAGATAAAAA	Gata4/6	0.49315	0.708606819703091	+	derivatization:Gata4_chr14_5729|reconstitution_TFBS_full|shuffled_bg_89
133	144	TAAAAAATGGTA	Sox17	0.0197906	0.0983944693049909	+	derivatization:Gata4_chr14_5729|reconstitution_TFBS_full|shuffled_bg_89
139	150	ATGGTATCCATT	Gata4/6	0.0424956	0.0610618918531373	-	derivatization:Gata4_chr14_5729|reconstitution_TFBS_full|shuffled_bg_89
144	155	ATCCATTGAGCT	Sox17	0.0253622	0.126095227502301	-	derivatization:Gata4_chr14_5729|reconstitution_TFBS_full|shuffled_bg_89
179	190	CTCTGATAAAGT	Gata4/6	0.385076	0.553315380115558	+	derivatization:Gata4_chr14_5729|reconstitution_TFBS_full|shuffled_bg_89
180	191	TCTGATAAAGTC	Jun_Atf3	0.021964	0.0548579535166011	-	derivatization:Gata4_chr14_5729|reconstitution_TFBS_full|shuffled_bg_89
200	211	GTCTTATCAGAT	Gata4/6	0.653013	0.938313829777501	-	derivatization:Gata4_chr14_5729|reconstitution_TFBS_full|shuffled_bg_89
205	216	ATCAGATTAGGC	Gata4/6	0.293993	0.422438294119377	+	derivatization:Gata4_chr14_5729|reconstitution_TFBS_full|shuffled_bg_89
211	222	TTAGGCGGGATC	Klf4	0.0944973	0.340649843072706	-	derivatization:Gata4_chr14_5729|reconstitution_TFBS_full|shuffled_bg_89
215	226	GCGGGATCAGTT	Gata4/6	0.0605961	0.0870704850601449	-	derivatization:Gata4_chr14_5729|reconstitution_TFBS_full|shuffled_bg_89
224	237	GTTATGTGCCTGCG	Foxa2	0.0260849	0.11577079387826	-	derivatization:Gata4_chr14_5729|reconstitution_TFBS_full|shuffled_bg_89
249	260	AATGAGAAGTTC	Jun_Atf3	0.0281734	0.0703667395558464	-	derivatization:Gata4_chr14_5729|reconstitution_TFBS_full|shuffled_bg_89
258	269	TTCAGATATTTT	Gata4/6	0.117308	0.168559766411295	+	derivatization:Gata4_chr14_5729|reconstitution_TFBS_full|shuffled_bg_89
264	275	TATTTTATCAGG	Jun_Atf3	0.0226268	0.0565133829279471	+	derivatization:Gata4_chr14_5729|reconstitution_TFBS_full|shuffled_bg_89
265	276	ATTTTATCAGGT	Gata4/6	0.407546	0.585602504192874	-	derivatization:Gata4_chr14_5729|reconstitution_TFBS_full|shuffled_bg_89
269	282	TATCAGGTATTAGC	Hnf1b	0.000807392	0.0561480254366044	-	derivatization:Gata4_chr14_5729|reconstitution_TFBS_full|shuffled_bg_89
274	287	GGTATTAGCTCAGG	Foxa2	0.0281299	0.124846974867301	-	derivatization:Gata4_chr14_5729|reconstitution_TFBS_full|shuffled_bg_89
286	297	GGGCCATCTGTA	Gata4/6	0.0407635	0.0585730388217924	-	derivatization:Gata4_chr14_5729|reconstitution_TFBS_full|shuffled_bg_89
6	17	CTGGGCAGAGGC	Klf4	0.0384432	0.138582478517509	-	derivatization:Gata4_chr14_5729|reconstitution_TFBS_full|shuffled_bg_9
25	36	GCAGGTGTGGCA	Klf4	0.0565119	0.203717670946582	-	derivatization:Gata4_chr14_5729|reconstitution_TFBS_full|shuffled_bg_9
51	62	CAGACAATCGGA	Sox17	0.0731482	0.363676610088392	+	derivatization:Gata4_chr14_5729|reconstitution_TFBS_full|shuffled_bg_9
52	63	AGACAATCGGAT	Gata4/6	0.0567766	0.0815822487266643	-	derivatization:Gata4_chr14_5729|reconstitution_TFBS_full|shuffled_bg_9
57	68	ATCGGATCTGAT	Gata4/6	0.0700935	0.10071729112209	-	derivatization:Gata4_chr14_5729|reconstitution_TFBS_full|shuffled_bg_9
62	73	ATCTGATTTGGG	Gata4/6	0.0912175	0.131070348932914	+	derivatization:Gata4_chr14_5729|reconstitution_TFBS_full|shuffled_bg_9
71	82	GGGACAATTCAA	Sox17	0.0435012	0.216278308294356	+	derivatization:Gata4_chr14_5729|reconstitution_TFBS_full|shuffled_bg_9
78	89	TTCAATTGTTTC	Sox17	0.246207	1.22408654129607	-	derivatization:Gata4_chr14_5729|reconstitution_TFBS_full|shuffled_bg_9
87	98	TTCTTATCTGCG	Gata4/6	0.808864	1.16225600043054	-	derivatization:Gata4_chr14_5729|reconstitution_TFBS_full|shuffled_bg_9
98	109	GAAGGTGTGACC	Klf4	0.103345	0.37254459156345	-	derivatization:Gata4_chr14_5729|reconstitution_TFBS_full|shuffled_bg_9
103	114	TGTGACCCCTGC	Jun_Atf3	0.0804876	0.20102827442464	-	derivatization:Gata4_chr14_5729|reconstitution_TFBS_full|shuffled_bg_9
121	132	AGCTGATTCAGA	Gata4/6	0.050963	0.0732286917824772	+	derivatization:Gata4_chr14_5729|reconstitution_TFBS_full|shuffled_bg_9
122	133	GCTGATTCAGAT	Jun_Atf3	0.0483947	0.120872072621101	-	derivatization:Gata4_chr14_5729|reconstitution_TFBS_full|shuffled_bg_9
127	138	TTCAGATAAAAA	Gata4/6	0.49315	0.708606819703091	+	derivatization:Gata4_chr14_5729|reconstitution_TFBS_full|shuffled_bg_9
144	155	ATCCATTGAGCT	Sox17	0.0253622	0.126095227502301	-	derivatization:Gata4_chr14_5729|reconstitution_TFBS_full|shuffled_bg_9
179	190	CTCTGATAAAGT	Gata4/6	0.385076	0.553315380115558	+	derivatization:Gata4_chr14_5729|reconstitution_TFBS_full|shuffled_bg_9
180	191	TCTGATAAAGTC	Jun_Atf3	0.021964	0.0548579535166011	-	derivatization:Gata4_chr14_5729|reconstitution_TFBS_full|shuffled_bg_9
200	211	GTCTTATCAGAT	Gata4/6	0.653013	0.938313829777501	-	derivatization:Gata4_chr14_5729|reconstitution_TFBS_full|shuffled_bg_9
205	216	ATCAGATTAGGC	Gata4/6	0.293993	0.422438294119377	+	derivatization:Gata4_chr14_5729|reconstitution_TFBS_full|shuffled_bg_9
209	220	GATTAGGCAGCA	Jun_Atf3	0.0386125	0.0964397527845457	-	derivatization:Gata4_chr14_5729|reconstitution_TFBS_full|shuffled_bg_9
224	237	GTTATGTGCCTGCG	Foxa2	0.0260849	0.11577079387826	-	derivatization:Gata4_chr14_5729|reconstitution_TFBS_full|shuffled_bg_9
258	269	TTCAGATATTTT	Gata4/6	0.117308	0.168559766411295	+	derivatization:Gata4_chr14_5729|reconstitution_TFBS_full|shuffled_bg_9
264	275	TATTTTATCAGG	Jun_Atf3	0.0226268	0.0565133829279471	+	derivatization:Gata4_chr14_5729|reconstitution_TFBS_full|shuffled_bg_9
265	276	ATTTTATCAGGT	Gata4/6	0.407546	0.585602504192874	-	derivatization:Gata4_chr14_5729|reconstitution_TFBS_full|shuffled_bg_9
269	282	TATCAGGTATTAGC	Hnf1b	0.000807392	0.0561480254366044	-	derivatization:Gata4_chr14_5729|reconstitution_TFBS_full|shuffled_bg_9
274	287	GGTATTAGCTCAGG	Foxa2	0.0281299	0.124846974867301	-	derivatization:Gata4_chr14_5729|reconstitution_TFBS_full|shuffled_bg_9
283	296	TCAGGATAAACCAT	Foxa2	0.0127611	0.056636700840711	+	derivatization:Gata4_chr14_5729|reconstitution_TFBS_full|shuffled_bg_9
283	294	TCAGGATAAACC	Gata4/6	0.0705689	0.101400392981741	+	derivatization:Gata4_chr14_5729|reconstitution_TFBS_full|shuffled_bg_9
1	14	TATATTGATTATCC	Foxa2	0.0442365	0.196331775218446	-	derivatization:Gata4_chr14_5729|reconstitution_TFBS_full|shuffled_bg_90
3	14	TATTGATTATCC	Gata4/6	0.107705	0.154761223798279	+	derivatization:Gata4_chr14_5729|reconstitution_TFBS_full|shuffled_bg_90
4	15	ATTGATTATCCT	Sox17	0.0110885	0.0551295601390757	-	derivatization:Gata4_chr14_5729|reconstitution_TFBS_full|shuffled_bg_90
6	17	TGATTATCCTGA	Gata4/6	0.0787226	0.113116437645257	-	derivatization:Gata4_chr14_5729|reconstitution_TFBS_full|shuffled_bg_90
15	26	TGAAAGGTCAGC	Jun_Atf3	0.0347125	0.0866989943291302	+	derivatization:Gata4_chr14_5729|reconstitution_TFBS_full|shuffled_bg_90
25	36	GCAGGTGTGGCA	Klf4	0.0565119	0.203717670946582	-	derivatization:Gata4_chr14_5729|reconstitution_TFBS_full|shuffled_bg_90
41	54	AAGGGGTACACAGA	Foxa2	0.0189599	0.0841484029017716	+	derivatization:Gata4_chr14_5729|reconstitution_TFBS_full|shuffled_bg_90
51	62	CAGACAATCGGA	Sox17	0.0731482	0.363676610088392	+	derivatization:Gata4_chr14_5729|reconstitution_TFBS_full|shuffled_bg_90
52	63	AGACAATCGGAT	Gata4/6	0.0567766	0.0815822487266643	-	derivatization:Gata4_chr14_5729|reconstitution_TFBS_full|shuffled_bg_90
57	68	ATCGGATCTGAT	Gata4/6	0.0700935	0.10071729112209	-	derivatization:Gata4_chr14_5729|reconstitution_TFBS_full|shuffled_bg_90
62	73	ATCTGATTTGGG	Gata4/6	0.0912175	0.131070348932914	+	derivatization:Gata4_chr14_5729|reconstitution_TFBS_full|shuffled_bg_90
71	82	GGGACAATTCAA	Sox17	0.0435012	0.216278308294356	+	derivatization:Gata4_chr14_5729|reconstitution_TFBS_full|shuffled_bg_90
78	89	TTCAATTGTTTC	Sox17	0.246207	1.22408654129607	-	derivatization:Gata4_chr14_5729|reconstitution_TFBS_full|shuffled_bg_90
87	98	TTCTTATCTGCG	Gata4/6	0.808864	1.16225600043054	-	derivatization:Gata4_chr14_5729|reconstitution_TFBS_full|shuffled_bg_90
98	109	GGGGGCTTGATT	Klf4	0.0371388	0.13388029490693	-	derivatization:Gata4_chr14_5729|reconstitution_TFBS_full|shuffled_bg_90
102	113	GCTTGATTCAAA	Gata4/6	0.0417746	0.0600258875603138	+	derivatization:Gata4_chr14_5729|reconstitution_TFBS_full|shuffled_bg_90
109	120	TCAAATGTCACA	Jun_Atf3	0.0569127	0.142146888139877	+	derivatization:Gata4_chr14_5729|reconstitution_TFBS_full|shuffled_bg_90
127	138	TTCAGATAAAAA	Gata4/6	0.49315	0.708606819703091	+	derivatization:Gata4_chr14_5729|reconstitution_TFBS_full|shuffled_bg_90
133	146	TAAAAACTAATATC	Foxa2	0.014302	0.0634755699292263	+	derivatization:Gata4_chr14_5729|reconstitution_TFBS_full|shuffled_bg_90
144	155	ATCCATTGAGCT	Sox17	0.0253622	0.126095227502301	-	derivatization:Gata4_chr14_5729|reconstitution_TFBS_full|shuffled_bg_90
159	170	CCTGAGAAAATC	Jun_Atf3	0.0216205	0.0540000174834126	-	derivatization:Gata4_chr14_5729|reconstitution_TFBS_full|shuffled_bg_90
163	174	AGAAAATCGAGA	Gata4/6	0.0430336	0.0618349436000708	-	derivatization:Gata4_chr14_5729|reconstitution_TFBS_full|shuffled_bg_90
179	190	CTCTGATAAAGT	Gata4/6	0.385076	0.553315380115558	+	derivatization:Gata4_chr14_5729|reconstitution_TFBS_full|shuffled_bg_90
189	200	GTATGATCTTTG	Gata4/6	0.10666	0.153259664178306	-	derivatization:Gata4_chr14_5729|reconstitution_TFBS_full|shuffled_bg_90
193	204	GATCTTTGTCTT	Sox17	0.0258536	0.128538359202021	-	derivatization:Gata4_chr14_5729|reconstitution_TFBS_full|shuffled_bg_90
200	211	GTCTTATCAGAT	Gata4/6	0.653013	0.938313829777501	-	derivatization:Gata4_chr14_5729|reconstitution_TFBS_full|shuffled_bg_90
205	216	ATCAGATTAGGC	Gata4/6	0.293993	0.422438294119377	+	derivatization:Gata4_chr14_5729|reconstitution_TFBS_full|shuffled_bg_90
210	221	ATTAGGCTCACC	Jun_Atf3	0.0243672	0.0608602588294356	+	derivatization:Gata4_chr14_5729|reconstitution_TFBS_full|shuffled_bg_90
213	224	AGGCTCACCTAG	Klf4	0.0213391	0.0769245371699803	+	derivatization:Gata4_chr14_5729|reconstitution_TFBS_full|shuffled_bg_90
224	237	GTTATGTGCCTGCG	Foxa2	0.0260849	0.11577079387826	-	derivatization:Gata4_chr14_5729|reconstitution_TFBS_full|shuffled_bg_90
234	245	TGCGACTTACTT	Jun_Atf3	0.0257289	0.0642612821085995	-	derivatization:Gata4_chr14_5729|reconstitution_TFBS_full|shuffled_bg_90
240	251	TTACTTTGTCTC	Sox17	0.0194918	0.0969089020443555	-	derivatization:Gata4_chr14_5729|reconstitution_TFBS_full|shuffled_bg_90
258	269	TTCAGATATTTT	Gata4/6	0.117308	0.168559766411295	+	derivatization:Gata4_chr14_5729|reconstitution_TFBS_full|shuffled_bg_90
264	275	TATTTTATCAGG	Jun_Atf3	0.0226268	0.0565133829279471	+	derivatization:Gata4_chr14_5729|reconstitution_TFBS_full|shuffled_bg_90
265	276	ATTTTATCAGGT	Gata4/6	0.407546	0.585602504192874	-	derivatization:Gata4_chr14_5729|reconstitution_TFBS_full|shuffled_bg_90
269	282	TATCAGGTATTAGC	Hnf1b	0.000807392	0.0561480254366044	-	derivatization:Gata4_chr14_5729|reconstitution_TFBS_full|shuffled_bg_90
274	287	GGTATTAGCTCAGG	Foxa2	0.0281299	0.124846974867301	-	derivatization:Gata4_chr14_5729|reconstitution_TFBS_full|shuffled_bg_90
282	295	CTCAGGCAATTATT	Foxa2	0.0114773	0.0509389007655369	+	derivatization:Gata4_chr14_5729|reconstitution_TFBS_full|shuffled_bg_90
285	298	AGGCAATTATTGGA	Hnf1b	0.00130716	0.0909031213211325	-	derivatization:Gata4_chr14_5729|reconstitution_TFBS_full|shuffled_bg_90
25	36	GCAGGTGTGGCA	Klf4	0.0565119	0.203717670946582	-	derivatization:Gata4_chr14_5729|reconstitution_TFBS_full|shuffled_bg_91
51	62	CAGACAATCGGA	Sox17	0.0731482	0.363676610088392	+	derivatization:Gata4_chr14_5729|reconstitution_TFBS_full|shuffled_bg_91
52	63	AGACAATCGGAT	Gata4/6	0.0567766	0.0815822487266643	-	derivatization:Gata4_chr14_5729|reconstitution_TFBS_full|shuffled_bg_91
57	68	ATCGGATCTGAT	Gata4/6	0.0700935	0.10071729112209	-	derivatization:Gata4_chr14_5729|reconstitution_TFBS_full|shuffled_bg_91
62	73	ATCTGATTTGGG	Gata4/6	0.0912175	0.131070348932914	+	derivatization:Gata4_chr14_5729|reconstitution_TFBS_full|shuffled_bg_91
71	82	GGGACAATTCAA	Sox17	0.0435012	0.216278308294356	+	derivatization:Gata4_chr14_5729|reconstitution_TFBS_full|shuffled_bg_91
78	89	TTCAATTGTTTC	Sox17	0.246207	1.22408654129607	-	derivatization:Gata4_chr14_5729|reconstitution_TFBS_full|shuffled_bg_91
87	98	TTCTTATCTGCG	Gata4/6	0.808864	1.16225600043054	-	derivatization:Gata4_chr14_5729|reconstitution_TFBS_full|shuffled_bg_91
111	122	AGGCCATCTGGG	Gata4/6	0.0404924	0.0581834954600942	-	derivatization:Gata4_chr14_5729|reconstitution_TFBS_full|shuffled_bg_91
118	129	CTGGGCCTGTTC	Klf4	0.0183024	0.0659776489683186	-	derivatization:Gata4_chr14_5729|reconstitution_TFBS_full|shuffled_bg_91
127	138	TTCAGATAAAAA	Gata4/6	0.49315	0.708606819703091	+	derivatization:Gata4_chr14_5729|reconstitution_TFBS_full|shuffled_bg_91
144	155	ATCCATTGAGCT	Sox17	0.0253622	0.126095227502301	-	derivatization:Gata4_chr14_5729|reconstitution_TFBS_full|shuffled_bg_91
156	167	TTTAGATTTCTT	Gata4/6	0.058099	0.0834824041730303	+	derivatization:Gata4_chr14_5729|reconstitution_TFBS_full|shuffled_bg_91
168	179	AGGGGCTCAGCC	Klf4	0.0188175	0.0678345140233705	-	derivatization:Gata4_chr14_5729|reconstitution_TFBS_full|shuffled_bg_91
171	182	GGCTCAGCCTCT	Klf4	0.0147734	0.0532560865934827	+	derivatization:Gata4_chr14_5729|reconstitution_TFBS_full|shuffled_bg_91
179	190	CTCTGATAAAGT	Gata4/6	0.385076	0.553315380115558	+	derivatization:Gata4_chr14_5729|reconstitution_TFBS_full|shuffled_bg_91
180	191	TCTGATAAAGTC	Jun_Atf3	0.021964	0.0548579535166011	-	derivatization:Gata4_chr14_5729|reconstitution_TFBS_full|shuffled_bg_91
190	201	TCTGTATCCCGT	Gata4/6	0.0371568	0.0533905746291064	-	derivatization:Gata4_chr14_5729|reconstitution_TFBS_full|shuffled_bg_91
200	211	GTCTTATCAGAT	Gata4/6	0.653013	0.938313829777501	-	derivatization:Gata4_chr14_5729|reconstitution_TFBS_full|shuffled_bg_91
205	216	ATCAGATTAGGC	Gata4/6	0.293993	0.422438294119377	+	derivatization:Gata4_chr14_5729|reconstitution_TFBS_full|shuffled_bg_91
217	228	TTTTATTGTTAT	Sox17	0.286701	1.42541371884684	-	derivatization:Gata4_chr14_5729|reconstitution_TFBS_full|shuffled_bg_91
224	237	GTTATGTGCCTGCG	Foxa2	0.0260849	0.11577079387826	-	derivatization:Gata4_chr14_5729|reconstitution_TFBS_full|shuffled_bg_91
235	246	GCGTTAATCAGG	Jun_Atf3	0.0241682	0.0603632303851721	+	derivatization:Gata4_chr14_5729|reconstitution_TFBS_full|shuffled_bg_91
236	249	CGTTAATCAGGAAA	Hnf1b	0.00128114	0.0890936265257166	-	derivatization:Gata4_chr14_5729|reconstitution_TFBS_full|shuffled_bg_91
236	247	CGTTAATCAGGA	Gata4/6	0.125443	0.180248941060559	-	derivatization:Gata4_chr14_5729|reconstitution_TFBS_full|shuffled_bg_91
237	250	GTTAATCAGGAAAC	Hnf1b	0.00589494	0.409948626029558	+	derivatization:Gata4_chr14_5729|reconstitution_TFBS_full|shuffled_bg_91
258	269	TTCAGATATTTT	Gata4/6	0.117308	0.168559766411295	+	derivatization:Gata4_chr14_5729|reconstitution_TFBS_full|shuffled_bg_91
264	275	TATTTTATCAGG	Jun_Atf3	0.0226268	0.0565133829279471	+	derivatization:Gata4_chr14_5729|reconstitution_TFBS_full|shuffled_bg_91
265	276	ATTTTATCAGGT	Gata4/6	0.407546	0.585602504192874	-	derivatization:Gata4_chr14_5729|reconstitution_TFBS_full|shuffled_bg_91
269	282	TATCAGGTATTAGC	Hnf1b	0.000807392	0.0561480254366044	-	derivatization:Gata4_chr14_5729|reconstitution_TFBS_full|shuffled_bg_91
274	287	GGTATTAGCTCAGG	Foxa2	0.0281299	0.124846974867301	-	derivatization:Gata4_chr14_5729|reconstitution_TFBS_full|shuffled_bg_91
287	298	GAACAGGTCAGG	Jun_Atf3	0.0269833	0.0673943096487208	+	derivatization:Gata4_chr14_5729|reconstitution_TFBS_full|shuffled_bg_91
3	14	CTACAATCTCTC	Gata4/6	0.0728678	0.104703680455766	-	derivatization:Gata4_chr14_5729|reconstitution_TFBS_full|shuffled_bg_92
7	20	AATCTCTCAACAGT	Foxa2	0.0204373	0.0907054443654437	+	derivatization:Gata4_chr14_5729|reconstitution_TFBS_full|shuffled_bg_92
25	36	GCAGGTGTGGCA	Klf4	0.0565119	0.203717670946582	-	derivatization:Gata4_chr14_5729|reconstitution_TFBS_full|shuffled_bg_92
32	43	TGGCAGGCCCTT	Klf4	0.0198155	0.0714321675371381	+	derivatization:Gata4_chr14_5729|reconstitution_TFBS_full|shuffled_bg_92
37	48	GGCCCTTGTTGT	Sox17	0.0126907	0.0630953428197654	-	derivatization:Gata4_chr14_5729|reconstitution_TFBS_full|shuffled_bg_92
51	62	CAGACAATCGGA	Sox17	0.0731482	0.363676610088392	+	derivatization:Gata4_chr14_5729|reconstitution_TFBS_full|shuffled_bg_92
52	63	AGACAATCGGAT	Gata4/6	0.0567766	0.0815822487266643	-	derivatization:Gata4_chr14_5729|reconstitution_TFBS_full|shuffled_bg_92
57	68	ATCGGATCTGAT	Gata4/6	0.0700935	0.10071729112209	-	derivatization:Gata4_chr14_5729|reconstitution_TFBS_full|shuffled_bg_92
62	73	ATCTGATTTGGG	Gata4/6	0.0912175	0.131070348932914	+	derivatization:Gata4_chr14_5729|reconstitution_TFBS_full|shuffled_bg_92
71	82	GGGACAATTCAA	Sox17	0.0435012	0.216278308294356	+	derivatization:Gata4_chr14_5729|reconstitution_TFBS_full|shuffled_bg_92
78	89	TTCAATTGTTTC	Sox17	0.246207	1.22408654129607	-	derivatization:Gata4_chr14_5729|reconstitution_TFBS_full|shuffled_bg_92
87	98	TTCTTATCTGCG	Gata4/6	0.808864	1.16225600043054	-	derivatization:Gata4_chr14_5729|reconstitution_TFBS_full|shuffled_bg_92
102	113	TCTGACTACGCT	Jun_Atf3	0.0495184	0.123678659871447	-	derivatization:Gata4_chr14_5729|reconstitution_TFBS_full|shuffled_bg_92
107	120	CTACGCTCAACATA	Foxa2	0.0183284	0.0813456604594344	+	derivatization:Gata4_chr14_5729|reconstitution_TFBS_full|shuffled_bg_92
113	126	TCAACATAAACTCA	Foxa2	0.0115146	0.0511044467561928	+	derivatization:Gata4_chr14_5729|reconstitution_TFBS_full|shuffled_bg_92
117	128	CATAAACTCATT	Jun_Atf3	0.0416516	0.104030301251687	+	derivatization:Gata4_chr14_5729|reconstitution_TFBS_full|shuffled_bg_92
127	138	TTCAGATAAAAA	Gata4/6	0.49315	0.708606819703091	+	derivatization:Gata4_chr14_5729|reconstitution_TFBS_full|shuffled_bg_92
136	147	AAAAGATAATCC	Gata4/6	0.187321	0.543118390098064	+	derivatization:Gata4_chr14_5729|reconstitution_TFBS_full|shuffled_bg_92
138	149	AAGATAATCCAT	Sox17	0.0119143	0.059235254395544	+	derivatization:Gata4_chr14_5729|reconstitution_TFBS_full|shuffled_bg_92
144	155	ATCCATTGAGCT	Sox17	0.0253622	0.126095227502301	-	derivatization:Gata4_chr14_5729|reconstitution_TFBS_full|shuffled_bg_92
154	167	CTTGTTGTCTCACT	Foxa2	0.012192	0.0541109039698732	-	derivatization:Gata4_chr14_5729|reconstitution_TFBS_full|shuffled_bg_92
156	167	TGTTGTCTCACT	Jun_Atf3	0.0740386	0.18492105614798	+	derivatization:Gata4_chr14_5729|reconstitution_TFBS_full|shuffled_bg_92
170	181	TGCAGATTCCTC	Gata4/6	0.0598932	0.0860604886420788	+	derivatization:Gata4_chr14_5729|reconstitution_TFBS_full|shuffled_bg_92
179	190	CTCTGATAAAGT	Gata4/6	0.385076	0.553315380115558	+	derivatization:Gata4_chr14_5729|reconstitution_TFBS_full|shuffled_bg_92
186	197	AAAGTAGTAATG	Jun_Atf3	0.0272941	0.0681705731687062	+	derivatization:Gata4_chr14_5729|reconstitution_TFBS_full|shuffled_bg_92
197	208	GGTGTCTTATCA	Jun_Atf3	0.0294189	0.0734775381856464	-	derivatization:Gata4_chr14_5729|reconstitution_TFBS_full|shuffled_bg_92
200	211	GTCTTATCAGAT	Gata4/6	0.653013	0.938313829777501	-	derivatization:Gata4_chr14_5729|reconstitution_TFBS_full|shuffled_bg_92
205	216	ATCAGATTAGGC	Gata4/6	0.293993	0.422438294119377	+	derivatization:Gata4_chr14_5729|reconstitution_TFBS_full|shuffled_bg_92
218	229	TCTGACGTTATG	Jun_Atf3	0.0767225	0.191624446306567	-	derivatization:Gata4_chr14_5729|reconstitution_TFBS_full|shuffled_bg_92
224	237	GTTATGTGCCTGCG	Foxa2	0.0260849	0.11577079387826	-	derivatization:Gata4_chr14_5729|reconstitution_TFBS_full|shuffled_bg_92
247	258	AATAGAATAACT	Sox17	0.0186892	0.0929185530370397	+	derivatization:Gata4_chr14_5729|reconstitution_TFBS_full|shuffled_bg_92
258	269	TTCAGATATTTT	Gata4/6	0.117308	0.168559766411295	+	derivatization:Gata4_chr14_5729|reconstitution_TFBS_full|shuffled_bg_92
264	275	TATTTTATCAGG	Jun_Atf3	0.0226268	0.0565133829279471	+	derivatization:Gata4_chr14_5729|reconstitution_TFBS_full|shuffled_bg_92
265	276	ATTTTATCAGGT	Gata4/6	0.407546	0.585602504192874	-	derivatization:Gata4_chr14_5729|reconstitution_TFBS_full|shuffled_bg_92
269	282	TATCAGGTATTAGC	Hnf1b	0.000807392	0.0561480254366044	-	derivatization:Gata4_chr14_5729|reconstitution_TFBS_full|shuffled_bg_92
274	287	GGTATTAGCTCAGG	Foxa2	0.0281299	0.124846974867301	-	derivatization:Gata4_chr14_5729|reconstitution_TFBS_full|shuffled_bg_92
287	298	GACCAATCCTAC	Klf4	0.0180411	0.0650356982036417	+	derivatization:Gata4_chr14_5729|reconstitution_TFBS_full|shuffled_bg_92
9	20	AGACCACTCATT	Jun_Atf3	0.0272563	0.0680761627405999	+	derivatization:Gata4_chr14_5729|reconstitution_TFBS_full|shuffled_bg_93
25	36	GCAGGTGTGGCA	Klf4	0.0565119	0.203717670946582	-	derivatization:Gata4_chr14_5729|reconstitution_TFBS_full|shuffled_bg_93
33	44	GGCAGATTCAGA	Gata4/6	0.0540969	0.0777317900533228	+	derivatization:Gata4_chr14_5729|reconstitution_TFBS_full|shuffled_bg_93
51	62	CAGACAATCGGA	Sox17	0.0731482	0.363676610088392	+	derivatization:Gata4_chr14_5729|reconstitution_TFBS_full|shuffled_bg_93
52	63	AGACAATCGGAT	Gata4/6	0.0567766	0.0815822487266643	-	derivatization:Gata4_chr14_5729|reconstitution_TFBS_full|shuffled_bg_93
57	68	ATCGGATCTGAT	Gata4/6	0.0700935	0.10071729112209	-	derivatization:Gata4_chr14_5729|reconstitution_TFBS_full|shuffled_bg_93
62	73	ATCTGATTTGGG	Gata4/6	0.0912175	0.131070348932914	+	derivatization:Gata4_chr14_5729|reconstitution_TFBS_full|shuffled_bg_93
71	82	GGGACAATTCAA	Sox17	0.0435012	0.216278308294356	+	derivatization:Gata4_chr14_5729|reconstitution_TFBS_full|shuffled_bg_93
78	89	TTCAATTGTTTC	Sox17	0.246207	1.22408654129607	-	derivatization:Gata4_chr14_5729|reconstitution_TFBS_full|shuffled_bg_93
87	98	TTCTTATCTGCG	Gata4/6	0.808864	1.16225600043054	-	derivatization:Gata4_chr14_5729|reconstitution_TFBS_full|shuffled_bg_93
98	109	GAATGATCACTC	Gata4/6	0.0890701	0.127984751681306	+	derivatization:Gata4_chr14_5729|reconstitution_TFBS_full|shuffled_bg_93
99	110	AATGATCACTCC	Jun_Atf3	0.0279701	0.0698589713009782	-	derivatization:Gata4_chr14_5729|reconstitution_TFBS_full|shuffled_bg_93
102	113	GATCACTCCAGA	Jun_Atf3	0.0238318	0.0595230275276332	-	derivatization:Gata4_chr14_5729|reconstitution_TFBS_full|shuffled_bg_93
114	125	GAGGACTGAGTT	Jun_Atf3	0.0210962	0.0526905098787525	-	derivatization:Gata4_chr14_5729|reconstitution_TFBS_full|shuffled_bg_93
117	128	GACTGAGTTATT	Jun_Atf3	0.0208406	0.0520521155553668	+	derivatization:Gata4_chr14_5729|reconstitution_TFBS_full|shuffled_bg_93
118	129	ACTGAGTTATTC	Jun_Atf3	0.0378222	0.0944658755006188	-	derivatization:Gata4_chr14_5729|reconstitution_TFBS_full|shuffled_bg_93
127	138	TTCAGATAAAAA	Gata4/6	0.49315	0.708606819703091	+	derivatization:Gata4_chr14_5729|reconstitution_TFBS_full|shuffled_bg_93
144	155	ATCCATTGAGCT	Sox17	0.0253622	0.126095227502301	-	derivatization:Gata4_chr14_5729|reconstitution_TFBS_full|shuffled_bg_93
152	163	AGCTGATTTCAG	Gata4/6	0.0796388	0.114432924653697	+	derivatization:Gata4_chr14_5729|reconstitution_TFBS_full|shuffled_bg_93
153	164	GCTGATTTCAGT	Jun_Atf3	0.0299436	0.0747880448424557	-	derivatization:Gata4_chr14_5729|reconstitution_TFBS_full|shuffled_bg_93
179	190	CTCTGATAAAGT	Gata4/6	0.385076	0.553315380115558	+	derivatization:Gata4_chr14_5729|reconstitution_TFBS_full|shuffled_bg_93
180	191	TCTGATAAAGTG	Jun_Atf3	0.0207128	0.051732918393674	-	derivatization:Gata4_chr14_5729|reconstitution_TFBS_full|shuffled_bg_93
191	202	GTCTGATCTGTC	Gata4/6	0.201326	0.289285159857132	-	derivatization:Gata4_chr14_5729|reconstitution_TFBS_full|shuffled_bg_93
200	211	GTCTTATCAGAT	Gata4/6	0.653013	0.938313829777501	-	derivatization:Gata4_chr14_5729|reconstitution_TFBS_full|shuffled_bg_93
205	216	ATCAGATTAGGC	Gata4/6	0.293993	0.422438294119377	+	derivatization:Gata4_chr14_5729|reconstitution_TFBS_full|shuffled_bg_93
209	220	GATTAGGCCTGA	Jun_Atf3	0.0204041	0.0509618998974723	-	derivatization:Gata4_chr14_5729|reconstitution_TFBS_full|shuffled_bg_93
215	226	GCCTGATCAGTT	Gata4/6	0.195593	0.281047416985069	-	derivatization:Gata4_chr14_5729|reconstitution_TFBS_full|shuffled_bg_93
224	237	GTTATGTGCCTGCG	Foxa2	0.0260849	0.11577079387826	-	derivatization:Gata4_chr14_5729|reconstitution_TFBS_full|shuffled_bg_93
231	242	GCCTGCGTCAGA	Jun_Atf3	0.134765	0.336593157242067	+	derivatization:Gata4_chr14_5729|reconstitution_TFBS_full|shuffled_bg_93
243	254	GGTCAATCTGCA	Gata4/6	0.065004	0.0934041928581156	-	derivatization:Gata4_chr14_5729|reconstitution_TFBS_full|shuffled_bg_93
258	269	TTCAGATATTTT	Gata4/6	0.117308	0.168559766411295	+	derivatization:Gata4_chr14_5729|reconstitution_TFBS_full|shuffled_bg_93
264	275	TATTTTATCAGG	Jun_Atf3	0.0226268	0.0565133829279471	+	derivatization:Gata4_chr14_5729|reconstitution_TFBS_full|shuffled_bg_93
265	276	ATTTTATCAGGT	Gata4/6	0.407546	0.585602504192874	-	derivatization:Gata4_chr14_5729|reconstitution_TFBS_full|shuffled_bg_93
269	282	TATCAGGTATTAGC	Hnf1b	0.000807392	0.0561480254366044	-	derivatization:Gata4_chr14_5729|reconstitution_TFBS_full|shuffled_bg_93
274	287	GGTATTAGCTCAGG	Foxa2	0.0281299	0.124846974867301	-	derivatization:Gata4_chr14_5729|reconstitution_TFBS_full|shuffled_bg_93
284	295	CAGGGAGTTTTC	Klf4	0.0366557	0.132138785475566	-	derivatization:Gata4_chr14_5729|reconstitution_TFBS_full|shuffled_bg_93
3	14	TGGGGCTTGTCC	Klf4	0.0589982	0.212680442420811	-	derivatization:Gata4_chr14_5729|reconstitution_TFBS_full|shuffled_bg_94
25	36	GCAGGTGTGGCA	Klf4	0.0565119	0.203717670946582	-	derivatization:Gata4_chr14_5729|reconstitution_TFBS_full|shuffled_bg_94
36	47	AAGGGATAGGGT	Gata4/6	0.0831081	0.119417958902092	+	derivatization:Gata4_chr14_5729|reconstitution_TFBS_full|shuffled_bg_94
51	62	CAGACAATCGGA	Sox17	0.0731482	0.363676610088392	+	derivatization:Gata4_chr14_5729|reconstitution_TFBS_full|shuffled_bg_94
52	63	AGACAATCGGAT	Gata4/6	0.0567766	0.0815822487266643	-	derivatization:Gata4_chr14_5729|reconstitution_TFBS_full|shuffled_bg_94
57	68	ATCGGATCTGAT	Gata4/6	0.0700935	0.10071729112209	-	derivatization:Gata4_chr14_5729|reconstitution_TFBS_full|shuffled_bg_94
62	73	ATCTGATTTGGG	Gata4/6	0.0912175	0.131070348932914	+	derivatization:Gata4_chr14_5729|reconstitution_TFBS_full|shuffled_bg_94
71	82	GGGACAATTCAA	Sox17	0.0435012	0.216278308294356	+	derivatization:Gata4_chr14_5729|reconstitution_TFBS_full|shuffled_bg_94
78	89	TTCAATTGTTTC	Sox17	0.246207	1.22408654129607	-	derivatization:Gata4_chr14_5729|reconstitution_TFBS_full|shuffled_bg_94
87	98	TTCTTATCTGCG	Gata4/6	0.808864	1.16225600043054	-	derivatization:Gata4_chr14_5729|reconstitution_TFBS_full|shuffled_bg_94
105	116	ATGGGTTAGCTC	Klf4	0.0209658	0.0755788417223957	-	derivatization:Gata4_chr14_5729|reconstitution_TFBS_full|shuffled_bg_94
127	138	TTCAGATAAAAA	Gata4/6	0.49315	0.708606819703091	+	derivatization:Gata4_chr14_5729|reconstitution_TFBS_full|shuffled_bg_94
137	148	AAGACAAATCCA	Sox17	0.0115183	0.0572664303151838	+	derivatization:Gata4_chr14_5729|reconstitution_TFBS_full|shuffled_bg_94
144	155	ATCCATTGAGCT	Sox17	0.0253622	0.126095227502301	-	derivatization:Gata4_chr14_5729|reconstitution_TFBS_full|shuffled_bg_94
163	174	GACAGTACCCAG	Klf4	0.0155744	0.0561435820489215	+	derivatization:Gata4_chr14_5729|reconstitution_TFBS_full|shuffled_bg_94
179	190	CTCTGATAAAGT	Gata4/6	0.385076	0.553315380115558	+	derivatization:Gata4_chr14_5729|reconstitution_TFBS_full|shuffled_bg_94
180	191	TCTGATAAAGTC	Jun_Atf3	0.021964	0.0548579535166011	-	derivatization:Gata4_chr14_5729|reconstitution_TFBS_full|shuffled_bg_94
185	196	TAAAGTCTCACT	Jun_Atf3	0.0226926	0.0566777270065026	+	derivatization:Gata4_chr14_5729|reconstitution_TFBS_full|shuffled_bg_94
200	211	GTCTTATCAGAT	Gata4/6	0.653013	0.938313829777501	-	derivatization:Gata4_chr14_5729|reconstitution_TFBS_full|shuffled_bg_94
205	216	ATCAGATTAGGC	Gata4/6	0.293993	0.422438294119377	+	derivatization:Gata4_chr14_5729|reconstitution_TFBS_full|shuffled_bg_94
209	220	GATTAGGCACCT	Jun_Atf3	0.0479516	0.119765372602743	-	derivatization:Gata4_chr14_5729|reconstitution_TFBS_full|shuffled_bg_94
224	237	GTTATGTGCCTGCG	Foxa2	0.0260849	0.11577079387826	-	derivatization:Gata4_chr14_5729|reconstitution_TFBS_full|shuffled_bg_94
258	269	TTCAGATATTTT	Gata4/6	0.117308	0.168559766411295	+	derivatization:Gata4_chr14_5729|reconstitution_TFBS_full|shuffled_bg_94
264	275	TATTTTATCAGG	Jun_Atf3	0.0226268	0.0565133829279471	+	derivatization:Gata4_chr14_5729|reconstitution_TFBS_full|shuffled_bg_94
265	276	ATTTTATCAGGT	Gata4/6	0.407546	0.585602504192874	-	derivatization:Gata4_chr14_5729|reconstitution_TFBS_full|shuffled_bg_94
269	282	TATCAGGTATTAGC	Hnf1b	0.000807392	0.0561480254366044	-	derivatization:Gata4_chr14_5729|reconstitution_TFBS_full|shuffled_bg_94
274	287	GGTATTAGCTCAGG	Foxa2	0.0281299	0.124846974867301	-	derivatization:Gata4_chr14_5729|reconstitution_TFBS_full|shuffled_bg_94
14	25	AAGAGATTGCTG	Gata4/6	0.0464584	0.134701455867372	+	derivatization:Gata4_chr14_5729|reconstitution_TFBS_full|shuffled_bg_95
25	36	GCAGGTGTGGCA	Klf4	0.0565119	0.203717670946582	-	derivatization:Gata4_chr14_5729|reconstitution_TFBS_full|shuffled_bg_95
38	51	GTTATTAGTACTAC	Foxa2	0.0123369	0.054754003542153	-	derivatization:Gata4_chr14_5729|reconstitution_TFBS_full|shuffled_bg_95
51	62	CAGACAATCGGA	Sox17	0.0731482	0.363676610088392	+	derivatization:Gata4_chr14_5729|reconstitution_TFBS_full|shuffled_bg_95
52	63	AGACAATCGGAT	Gata4/6	0.0567766	0.0815822487266643	-	derivatization:Gata4_chr14_5729|reconstitution_TFBS_full|shuffled_bg_95
57	68	ATCGGATCTGAT	Gata4/6	0.0700935	0.10071729112209	-	derivatization:Gata4_chr14_5729|reconstitution_TFBS_full|shuffled_bg_95
62	73	ATCTGATTTGGG	Gata4/6	0.0912175	0.131070348932914	+	derivatization:Gata4_chr14_5729|reconstitution_TFBS_full|shuffled_bg_95
71	82	GGGACAATTCAA	Sox17	0.0435012	0.216278308294356	+	derivatization:Gata4_chr14_5729|reconstitution_TFBS_full|shuffled_bg_95
78	89	TTCAATTGTTTC	Sox17	0.246207	1.22408654129607	-	derivatization:Gata4_chr14_5729|reconstitution_TFBS_full|shuffled_bg_95
87	98	TTCTTATCTGCG	Gata4/6	0.808864	1.16225600043054	-	derivatization:Gata4_chr14_5729|reconstitution_TFBS_full|shuffled_bg_95
108	119	ACGTGATTAGAA	Gata4/6	0.298656	0.42913855489252	+	derivatization:Gata4_chr14_5729|reconstitution_TFBS_full|shuffled_bg_95
109	120	CGTGATTAGAAG	Jun_Atf3	0.0317333	0.0792580539213421	-	derivatization:Gata4_chr14_5729|reconstitution_TFBS_full|shuffled_bg_95
117	128	GAAGGAGTGTTT	Klf4	0.0302702	0.109119931254961	-	derivatization:Gata4_chr14_5729|reconstitution_TFBS_full|shuffled_bg_95
127	138	TTCAGATAAAAA	Gata4/6	0.49315	0.708606819703091	+	derivatization:Gata4_chr14_5729|reconstitution_TFBS_full|shuffled_bg_95
139	150	CGCTTATCCATT	Gata4/6	0.107033	0.153795627564191	-	derivatization:Gata4_chr14_5729|reconstitution_TFBS_full|shuffled_bg_95
144	155	ATCCATTGAGCT	Sox17	0.0253622	0.126095227502301	-	derivatization:Gata4_chr14_5729|reconstitution_TFBS_full|shuffled_bg_95
169	180	GTGGGAGGAGCT	Klf4	0.0869954	0.313606519530688	-	derivatization:Gata4_chr14_5729|reconstitution_TFBS_full|shuffled_bg_95
179	190	CTCTGATAAAGT	Gata4/6	0.385076	0.553315380115558	+	derivatization:Gata4_chr14_5729|reconstitution_TFBS_full|shuffled_bg_95
180	191	TCTGATAAAGTC	Jun_Atf3	0.021964	0.0548579535166011	-	derivatization:Gata4_chr14_5729|reconstitution_TFBS_full|shuffled_bg_95
190	203	TCTGTTGATAGTCT	Foxa2	0.0304271	0.135042477541152	-	derivatization:Gata4_chr14_5729|reconstitution_TFBS_full|shuffled_bg_95
192	203	TGTTGATAGTCT	Gata4/6	0.125832	0.18080789483297	+	derivatization:Gata4_chr14_5729|reconstitution_TFBS_full|shuffled_bg_95
200	211	GTCTTATCAGAT	Gata4/6	0.653013	0.938313829777501	-	derivatization:Gata4_chr14_5729|reconstitution_TFBS_full|shuffled_bg_95
205	216	ATCAGATTAGGC	Gata4/6	0.293993	0.422438294119377	+	derivatization:Gata4_chr14_5729|reconstitution_TFBS_full|shuffled_bg_95
224	237	GTTATGTGCCTGCG	Foxa2	0.0260849	0.11577079387826	-	derivatization:Gata4_chr14_5729|reconstitution_TFBS_full|shuffled_bg_95
231	242	GCCTGCGCACAT	Klf4	0.0153206	0.0552286677585465	+	derivatization:Gata4_chr14_5729|reconstitution_TFBS_full|shuffled_bg_95
232	245	CCTGCGCACATACC	Foxa2	0.0344602	0.152942304214454	+	derivatization:Gata4_chr14_5729|reconstitution_TFBS_full|shuffled_bg_95
251	262	TTGGGAGTTCAG	Klf4	0.0254909	0.0918912083708428	-	derivatization:Gata4_chr14_5729|reconstitution_TFBS_full|shuffled_bg_95
258	269	TTCAGATATTTT	Gata4/6	0.117308	0.168559766411295	+	derivatization:Gata4_chr14_5729|reconstitution_TFBS_full|shuffled_bg_95
264	275	TATTTTATCAGG	Jun_Atf3	0.0226268	0.0565133829279471	+	derivatization:Gata4_chr14_5729|reconstitution_TFBS_full|shuffled_bg_95
265	276	ATTTTATCAGGT	Gata4/6	0.407546	0.585602504192874	-	derivatization:Gata4_chr14_5729|reconstitution_TFBS_full|shuffled_bg_95
269	282	TATCAGGTATTAGC	Hnf1b	0.000807392	0.0561480254366044	-	derivatization:Gata4_chr14_5729|reconstitution_TFBS_full|shuffled_bg_95
274	287	GGTATTAGCTCAGG	Foxa2	0.0281299	0.124846974867301	-	derivatization:Gata4_chr14_5729|reconstitution_TFBS_full|shuffled_bg_95
284	295	CAGGTATTCATA	Jun_Atf3	0.0219811	0.0549006629959826	+	derivatization:Gata4_chr14_5729|reconstitution_TFBS_full|shuffled_bg_95
8	19	GAGGGAGAGACA	Klf4	0.0372431	0.134256282142888	-	derivatization:Gata4_chr14_5729|reconstitution_TFBS_full|shuffled_bg_96
25	36	GCAGGTGTGGCA	Klf4	0.0565119	0.203717670946582	-	derivatization:Gata4_chr14_5729|reconstitution_TFBS_full|shuffled_bg_96
51	62	CAGACAATCGGA	Sox17	0.0731482	0.363676610088392	+	derivatization:Gata4_chr14_5729|reconstitution_TFBS_full|shuffled_bg_96
52	63	AGACAATCGGAT	Gata4/6	0.0567766	0.0815822487266643	-	derivatization:Gata4_chr14_5729|reconstitution_TFBS_full|shuffled_bg_96
57	68	ATCGGATCTGAT	Gata4/6	0.0700935	0.10071729112209	-	derivatization:Gata4_chr14_5729|reconstitution_TFBS_full|shuffled_bg_96
62	73	ATCTGATTTGGG	Gata4/6	0.0912175	0.131070348932914	+	derivatization:Gata4_chr14_5729|reconstitution_TFBS_full|shuffled_bg_96
71	82	GGGACAATTCAA	Sox17	0.0435012	0.216278308294356	+	derivatization:Gata4_chr14_5729|reconstitution_TFBS_full|shuffled_bg_96
78	89	TTCAATTGTTTC	Sox17	0.246207	1.22408654129607	-	derivatization:Gata4_chr14_5729|reconstitution_TFBS_full|shuffled_bg_96
87	98	TTCTTATCTGCG	Gata4/6	0.808864	1.16225600043054	-	derivatization:Gata4_chr14_5729|reconstitution_TFBS_full|shuffled_bg_96
107	118	GGAGAAGTCAGG	Jun_Atf3	0.0671387	0.167687656336051	+	derivatization:Gata4_chr14_5729|reconstitution_TFBS_full|shuffled_bg_96
127	138	TTCAGATAAAAA	Gata4/6	0.49315	0.708606819703091	+	derivatization:Gata4_chr14_5729|reconstitution_TFBS_full|shuffled_bg_96
144	155	ATCCATTGAGCT	Sox17	0.0253622	0.126095227502301	-	derivatization:Gata4_chr14_5729|reconstitution_TFBS_full|shuffled_bg_96
179	190	CTCTGATAAAGT	Gata4/6	0.385076	0.553315380115558	+	derivatization:Gata4_chr14_5729|reconstitution_TFBS_full|shuffled_bg_96
180	191	TCTGATAAAGTC	Jun_Atf3	0.021964	0.0548579535166011	-	derivatization:Gata4_chr14_5729|reconstitution_TFBS_full|shuffled_bg_96
194	205	GGAGACGTCTTA	Jun_Atf3	0.0222953	0.0556854184592368	+	derivatization:Gata4_chr14_5729|reconstitution_TFBS_full|shuffled_bg_96
200	211	GTCTTATCAGAT	Gata4/6	0.653013	0.938313829777501	-	derivatization:Gata4_chr14_5729|reconstitution_TFBS_full|shuffled_bg_96
205	216	ATCAGATTAGGC	Gata4/6	0.293993	0.422438294119377	+	derivatization:Gata4_chr14_5729|reconstitution_TFBS_full|shuffled_bg_96
209	220	GATTAGGCCAGA	Jun_Atf3	0.023751	0.0593212189934799	-	derivatization:Gata4_chr14_5729|reconstitution_TFBS_full|shuffled_bg_96
224	237	GTTATGTGCCTGCG	Foxa2	0.0260849	0.11577079387826	-	derivatization:Gata4_chr14_5729|reconstitution_TFBS_full|shuffled_bg_96
258	269	TTCAGATATTTT	Gata4/6	0.117308	0.168559766411295	+	derivatization:Gata4_chr14_5729|reconstitution_TFBS_full|shuffled_bg_96
264	275	TATTTTATCAGG	Jun_Atf3	0.0226268	0.0565133829279471	+	derivatization:Gata4_chr14_5729|reconstitution_TFBS_full|shuffled_bg_96
265	276	ATTTTATCAGGT	Gata4/6	0.407546	0.585602504192874	-	derivatization:Gata4_chr14_5729|reconstitution_TFBS_full|shuffled_bg_96
269	282	TATCAGGTATTAGC	Hnf1b	0.000807392	0.0561480254366044	-	derivatization:Gata4_chr14_5729|reconstitution_TFBS_full|shuffled_bg_96
274	287	GGTATTAGCTCAGG	Foxa2	0.0281299	0.124846974867301	-	derivatization:Gata4_chr14_5729|reconstitution_TFBS_full|shuffled_bg_96
284	295	CAGGGCCTGACA	Klf4	0.0150667	0.0543133929818475	-	derivatization:Gata4_chr14_5729|reconstitution_TFBS_full|shuffled_bg_96
289	300	CCTGACAGCCCC	Jun_Atf3	0.0276893	0.0691576366921883	-	derivatization:Gata4_chr14_5729|reconstitution_TFBS_full|shuffled_bg_96
25	36	GCAGGTGTGGCA	Klf4	0.0565119	0.203717670946582	-	derivatization:Gata4_chr14_5729|reconstitution_TFBS_full|shuffled_bg_97
39	50	AGTGATGTCCAA	Jun_Atf3	0.0537404	0.134223655307027	-	derivatization:Gata4_chr14_5729|reconstitution_TFBS_full|shuffled_bg_97
51	62	CAGACAATCGGA	Sox17	0.0731482	0.363676610088392	+	derivatization:Gata4_chr14_5729|reconstitution_TFBS_full|shuffled_bg_97
52	63	AGACAATCGGAT	Gata4/6	0.0567766	0.0815822487266643	-	derivatization:Gata4_chr14_5729|reconstitution_TFBS_full|shuffled_bg_97
57	68	ATCGGATCTGAT	Gata4/6	0.0700935	0.10071729112209	-	derivatization:Gata4_chr14_5729|reconstitution_TFBS_full|shuffled_bg_97
62	73	ATCTGATTTGGG	Gata4/6	0.0912175	0.131070348932914	+	derivatization:Gata4_chr14_5729|reconstitution_TFBS_full|shuffled_bg_97
71	82	GGGACAATTCAA	Sox17	0.0435012	0.216278308294356	+	derivatization:Gata4_chr14_5729|reconstitution_TFBS_full|shuffled_bg_97
78	89	TTCAATTGTTTC	Sox17	0.246207	1.22408654129607	-	derivatization:Gata4_chr14_5729|reconstitution_TFBS_full|shuffled_bg_97
87	98	TTCTTATCTGCG	Gata4/6	0.808864	1.16225600043054	-	derivatization:Gata4_chr14_5729|reconstitution_TFBS_full|shuffled_bg_97
94	105	CTGCGCCTCATA	Jun_Atf3	0.0698631	0.174492200524752	+	derivatization:Gata4_chr14_5729|reconstitution_TFBS_full|shuffled_bg_97
127	138	TTCAGATAAAAA	Gata4/6	0.49315	0.708606819703091	+	derivatization:Gata4_chr14_5729|reconstitution_TFBS_full|shuffled_bg_97
144	155	ATCCATTGAGCT	Sox17	0.0253622	0.126095227502301	-	derivatization:Gata4_chr14_5729|reconstitution_TFBS_full|shuffled_bg_97
171	184	GCTATGTGCTCTGA	Foxa2	0.0480773	0.213378130202656	-	derivatization:Gata4_chr14_5729|reconstitution_TFBS_full|shuffled_bg_97
179	190	CTCTGATAAAGT	Gata4/6	0.385076	0.553315380115558	+	derivatization:Gata4_chr14_5729|reconstitution_TFBS_full|shuffled_bg_97
180	191	TCTGATAAAGTC	Jun_Atf3	0.021964	0.0548579535166011	-	derivatization:Gata4_chr14_5729|reconstitution_TFBS_full|shuffled_bg_97
185	196	TAAAGTCTCATA	Jun_Atf3	0.0316497	0.079049252022144	+	derivatization:Gata4_chr14_5729|reconstitution_TFBS_full|shuffled_bg_97
200	211	GTCTTATCAGAT	Gata4/6	0.653013	0.938313829777501	-	derivatization:Gata4_chr14_5729|reconstitution_TFBS_full|shuffled_bg_97
205	216	ATCAGATTAGGC	Gata4/6	0.293993	0.422438294119377	+	derivatization:Gata4_chr14_5729|reconstitution_TFBS_full|shuffled_bg_97
209	220	GATTAGGCGATT	Jun_Atf3	0.025964	0.0648484750093349	-	derivatization:Gata4_chr14_5729|reconstitution_TFBS_full|shuffled_bg_97
213	224	AGGCGATTAGTG	Gata4/6	0.153786	0.22097497389204	+	derivatization:Gata4_chr14_5729|reconstitution_TFBS_full|shuffled_bg_97
224	237	GTTATGTGCCTGCG	Foxa2	0.0260849	0.11577079387826	-	derivatization:Gata4_chr14_5729|reconstitution_TFBS_full|shuffled_bg_97
235	246	GCGCATTGGTTA	Sox17	0.0104724	0.0520664477251618	-	derivatization:Gata4_chr14_5729|reconstitution_TFBS_full|shuffled_bg_97
242	253	GGTTACTGCGTG	Jun_Atf3	0.0239345	0.0597795341669591	-	derivatization:Gata4_chr14_5729|reconstitution_TFBS_full|shuffled_bg_97
245	256	TACTGCGTGATT	Jun_Atf3	0.0304631	0.0760855638213245	+	derivatization:Gata4_chr14_5729|reconstitution_TFBS_full|shuffled_bg_97
249	260	GCGTGATTGTTC	Gata4/6	0.0454594	0.0653205735772294	+	derivatization:Gata4_chr14_5729|reconstitution_TFBS_full|shuffled_bg_97
250	261	CGTGATTGTTCA	Sox17	0.0600699	0.298654206123305	-	derivatization:Gata4_chr14_5729|reconstitution_TFBS_full|shuffled_bg_97
258	269	TTCAGATATTTT	Gata4/6	0.117308	0.168559766411295	+	derivatization:Gata4_chr14_5729|reconstitution_TFBS_full|shuffled_bg_97
264	275	TATTTTATCAGG	Jun_Atf3	0.0226268	0.0565133829279471	+	derivatization:Gata4_chr14_5729|reconstitution_TFBS_full|shuffled_bg_97
265	276	ATTTTATCAGGT	Gata4/6	0.407546	0.585602504192874	-	derivatization:Gata4_chr14_5729|reconstitution_TFBS_full|shuffled_bg_97
269	282	TATCAGGTATTAGC	Hnf1b	0.000807392	0.0561480254366044	-	derivatization:Gata4_chr14_5729|reconstitution_TFBS_full|shuffled_bg_97
274	287	GGTATTAGCTCAGG	Foxa2	0.0281299	0.124846974867301	-	derivatization:Gata4_chr14_5729|reconstitution_TFBS_full|shuffled_bg_97
3	16	TCTATGTGTATGGA	Foxa2	0.0206237	0.0915327304956918	-	derivatization:Gata4_chr14_5729|reconstitution_TFBS_full|shuffled_bg_98
5	18	TATGTGTATGGATG	Foxa2	0.0217846	0.096685072065461	-	derivatization:Gata4_chr14_5729|reconstitution_TFBS_full|shuffled_bg_98
14	25	GGATGTGTCACG	Jun_Atf3	0.211149	0.527372155667311	+	derivatization:Gata4_chr14_5729|reconstitution_TFBS_full|shuffled_bg_98
19	30	TGTCACGCAGGT	Jun_Atf3	0.0206395	0.0515498420873197	-	derivatization:Gata4_chr14_5729|reconstitution_TFBS_full|shuffled_bg_98
25	36	GCAGGTGTGGCA	Klf4	0.0565119	0.203717670946582	-	derivatization:Gata4_chr14_5729|reconstitution_TFBS_full|shuffled_bg_98
51	62	CAGACAATCGGA	Sox17	0.0731482	0.363676610088392	+	derivatization:Gata4_chr14_5729|reconstitution_TFBS_full|shuffled_bg_98
52	63	AGACAATCGGAT	Gata4/6	0.0567766	0.0815822487266643	-	derivatization:Gata4_chr14_5729|reconstitution_TFBS_full|shuffled_bg_98
57	68	ATCGGATCTGAT	Gata4/6	0.0700935	0.10071729112209	-	derivatization:Gata4_chr14_5729|reconstitution_TFBS_full|shuffled_bg_98
62	73	ATCTGATTTGGG	Gata4/6	0.0912175	0.131070348932914	+	derivatization:Gata4_chr14_5729|reconstitution_TFBS_full|shuffled_bg_98
71	82	GGGACAATTCAA	Sox17	0.0435012	0.216278308294356	+	derivatization:Gata4_chr14_5729|reconstitution_TFBS_full|shuffled_bg_98
78	89	TTCAATTGTTTC	Sox17	0.246207	1.22408654129607	-	derivatization:Gata4_chr14_5729|reconstitution_TFBS_full|shuffled_bg_98
87	98	TTCTTATCTGCG	Gata4/6	0.808864	1.16225600043054	-	derivatization:Gata4_chr14_5729|reconstitution_TFBS_full|shuffled_bg_98
101	112	AATGAGACTCTG	Jun_Atf3	0.0295058	0.073694582265076	-	derivatization:Gata4_chr14_5729|reconstitution_TFBS_full|shuffled_bg_98
112	123	GTAAGAATCAGT	Sox17	0.013471	0.0669748211781115	+	derivatization:Gata4_chr14_5729|reconstitution_TFBS_full|shuffled_bg_98
113	124	TAAGAATCAGTT	Gata4/6	0.0364974	0.0524430833244076	-	derivatization:Gata4_chr14_5729|reconstitution_TFBS_full|shuffled_bg_98
127	138	TTCAGATAAAAA	Gata4/6	0.49315	0.708606819703091	+	derivatization:Gata4_chr14_5729|reconstitution_TFBS_full|shuffled_bg_98
138	149	ACTACAATCCAT	Sox17	0.0251996	0.125286816402638	+	derivatization:Gata4_chr14_5729|reconstitution_TFBS_full|shuffled_bg_98
144	155	ATCCATTGAGCT	Sox17	0.0253622	0.126095227502301	-	derivatization:Gata4_chr14_5729|reconstitution_TFBS_full|shuffled_bg_98
158	171	ACTGTTTATCCTTC	Foxa2	0.106768	0.47386097400389	-	derivatization:Gata4_chr14_5729|reconstitution_TFBS_full|shuffled_bg_98
160	171	TGTTTATCCTTC	Gata4/6	0.0650277	0.0934382473681571	-	derivatization:Gata4_chr14_5729|reconstitution_TFBS_full|shuffled_bg_98
179	190	CTCTGATAAAGT	Gata4/6	0.385076	0.553315380115558	+	derivatization:Gata4_chr14_5729|reconstitution_TFBS_full|shuffled_bg_98
180	191	TCTGATAAAGTC	Jun_Atf3	0.021964	0.0548579535166011	-	derivatization:Gata4_chr14_5729|reconstitution_TFBS_full|shuffled_bg_98
183	194	GATAAAGTCATG	Jun_Atf3	0.132343	0.330543896478216	+	derivatization:Gata4_chr14_5729|reconstitution_TFBS_full|shuffled_bg_98
200	211	GTCTTATCAGAT	Gata4/6	0.653013	0.938313829777501	-	derivatization:Gata4_chr14_5729|reconstitution_TFBS_full|shuffled_bg_98
205	216	ATCAGATTAGGC	Gata4/6	0.293993	0.422438294119377	+	derivatization:Gata4_chr14_5729|reconstitution_TFBS_full|shuffled_bg_98
209	220	GATTAGGCGTAG	Jun_Atf3	0.0209359	0.0522901397299312	-	derivatization:Gata4_chr14_5729|reconstitution_TFBS_full|shuffled_bg_98
211	222	TTAGGCGTAGTG	Klf4	0.0863122	0.31114367696495	-	derivatization:Gata4_chr14_5729|reconstitution_TFBS_full|shuffled_bg_98
218	229	TAGTGAGTTATG	Jun_Atf3	0.020815	0.0519881762178133	+	derivatization:Gata4_chr14_5729|reconstitution_TFBS_full|shuffled_bg_98
219	230	AGTGAGTTATGT	Jun_Atf3	0.0551661	0.137784526930075	-	derivatization:Gata4_chr14_5729|reconstitution_TFBS_full|shuffled_bg_98
224	237	GTTATGTGCCTGCG	Foxa2	0.0260849	0.11577079387826	-	derivatization:Gata4_chr14_5729|reconstitution_TFBS_full|shuffled_bg_98
231	242	GCCTGCGCACAC	Klf4	0.0145662	0.0525091589301033	+	derivatization:Gata4_chr14_5729|reconstitution_TFBS_full|shuffled_bg_98
232	245	CCTGCGCACACTAT	Foxa2	0.0129152	0.0573206321318657	+	derivatization:Gata4_chr14_5729|reconstitution_TFBS_full|shuffled_bg_98
243	256	TATGTTGGCGCTTG	Foxa2	0.0830021	0.368382436220293	-	derivatization:Gata4_chr14_5729|reconstitution_TFBS_full|shuffled_bg_98
258	269	TTCAGATATTTT	Gata4/6	0.117308	0.168559766411295	+	derivatization:Gata4_chr14_5729|reconstitution_TFBS_full|shuffled_bg_98
264	275	TATTTTATCAGG	Jun_Atf3	0.0226268	0.0565133829279471	+	derivatization:Gata4_chr14_5729|reconstitution_TFBS_full|shuffled_bg_98
265	276	ATTTTATCAGGT	Gata4/6	0.407546	0.585602504192874	-	derivatization:Gata4_chr14_5729|reconstitution_TFBS_full|shuffled_bg_98
269	282	TATCAGGTATTAGC	Hnf1b	0.000807392	0.0561480254366044	-	derivatization:Gata4_chr14_5729|reconstitution_TFBS_full|shuffled_bg_98
274	287	GGTATTAGCTCAGG	Foxa2	0.0281299	0.124846974867301	-	derivatization:Gata4_chr14_5729|reconstitution_TFBS_full|shuffled_bg_98
2	13	CGGTATTGTCTC	Sox17	0.0553879	0.275376341617632	-	derivatization:Gata4_chr14_5729|reconstitution_TFBS_full|shuffled_bg_99
10	23	TCTCTACAAACATC	Foxa2	0.0878128	0.389733430784587	+	derivatization:Gata4_chr14_5729|reconstitution_TFBS_full|shuffled_bg_99
25	36	GCAGGTGTGGCA	Klf4	0.0565119	0.203717670946582	-	derivatization:Gata4_chr14_5729|reconstitution_TFBS_full|shuffled_bg_99
38	51	AGCTGCCAATTAAC	Hnf1b	0.00201105	0.139853363117647	-	derivatization:Gata4_chr14_5729|reconstitution_TFBS_full|shuffled_bg_99
51	62	CAGACAATCGGA	Sox17	0.0731482	0.363676610088392	+	derivatization:Gata4_chr14_5729|reconstitution_TFBS_full|shuffled_bg_99
52	63	AGACAATCGGAT	Gata4/6	0.0567766	0.0815822487266643	-	derivatization:Gata4_chr14_5729|reconstitution_TFBS_full|shuffled_bg_99
57	68	ATCGGATCTGAT	Gata4/6	0.0700935	0.10071729112209	-	derivatization:Gata4_chr14_5729|reconstitution_TFBS_full|shuffled_bg_99
62	73	ATCTGATTTGGG	Gata4/6	0.0912175	0.131070348932914	+	derivatization:Gata4_chr14_5729|reconstitution_TFBS_full|shuffled_bg_99
71	82	GGGACAATTCAA	Sox17	0.0435012	0.216278308294356	+	derivatization:Gata4_chr14_5729|reconstitution_TFBS_full|shuffled_bg_99
78	89	TTCAATTGTTTC	Sox17	0.246207	1.22408654129607	-	derivatization:Gata4_chr14_5729|reconstitution_TFBS_full|shuffled_bg_99
87	98	TTCTTATCTGCG	Gata4/6	0.808864	1.16225600043054	-	derivatization:Gata4_chr14_5729|reconstitution_TFBS_full|shuffled_bg_99
107	118	GAATTTTTCATG	Jun_Atf3	0.0217568	0.0543404445032775	+	derivatization:Gata4_chr14_5729|reconstitution_TFBS_full|shuffled_bg_99
115	128	CATGTTGACAAATT	Foxa2	0.12295	0.545680416920597	-	derivatization:Gata4_chr14_5729|reconstitution_TFBS_full|shuffled_bg_99
118	129	GTTGACAAATTC	Jun_Atf3	0.0447383	0.111739736924593	-	derivatization:Gata4_chr14_5729|reconstitution_TFBS_full|shuffled_bg_99
127	138	TTCAGATAAAAA	Gata4/6	0.49315	0.708606819703091	+	derivatization:Gata4_chr14_5729|reconstitution_TFBS_full|shuffled_bg_99
133	144	TAAAAAATAGGA	Sox17	0.0202863	0.100858979650028	+	derivatization:Gata4_chr14_5729|reconstitution_TFBS_full|shuffled_bg_99
144	155	ATCCATTGAGCT	Sox17	0.0253622	0.126095227502301	-	derivatization:Gata4_chr14_5729|reconstitution_TFBS_full|shuffled_bg_99
171	182	GGTTTAGTCTCT	Jun_Atf3	0.0214102	0.0534747658159321	+	derivatization:Gata4_chr14_5729|reconstitution_TFBS_full|shuffled_bg_99
179	190	CTCTGATAAAGT	Gata4/6	0.385076	0.553315380115558	+	derivatization:Gata4_chr14_5729|reconstitution_TFBS_full|shuffled_bg_99
180	191	TCTGATAAAGTG	Jun_Atf3	0.0207128	0.051732918393674	-	derivatization:Gata4_chr14_5729|reconstitution_TFBS_full|shuffled_bg_99
200	211	GTCTTATCAGAT	Gata4/6	0.653013	0.938313829777501	-	derivatization:Gata4_chr14_5729|reconstitution_TFBS_full|shuffled_bg_99
205	216	ATCAGATTAGGC	Gata4/6	0.293993	0.422438294119377	+	derivatization:Gata4_chr14_5729|reconstitution_TFBS_full|shuffled_bg_99
211	222	TTAGGCTTAGCT	Klf4	0.0252658	0.0910797536554629	-	derivatization:Gata4_chr14_5729|reconstitution_TFBS_full|shuffled_bg_99
224	237	GTTATGTGCCTGCG	Foxa2	0.0260849	0.11577079387826	-	derivatization:Gata4_chr14_5729|reconstitution_TFBS_full|shuffled_bg_99
249	260	TCTGAGTTCTTC	Jun_Atf3	0.0240368	0.0600350417541358	-	derivatization:Gata4_chr14_5729|reconstitution_TFBS_full|shuffled_bg_99
258	269	TTCAGATATTTT	Gata4/6	0.117308	0.168559766411295	+	derivatization:Gata4_chr14_5729|reconstitution_TFBS_full|shuffled_bg_99
264	275	TATTTTATCAGG	Jun_Atf3	0.0226268	0.0565133829279471	+	derivatization:Gata4_chr14_5729|reconstitution_TFBS_full|shuffled_bg_99
265	276	ATTTTATCAGGT	Gata4/6	0.407546	0.585602504192874	-	derivatization:Gata4_chr14_5729|reconstitution_TFBS_full|shuffled_bg_99
269	282	TATCAGGTATTAGC	Hnf1b	0.000807392	0.0561480254366044	-	derivatization:Gata4_chr14_5729|reconstitution_TFBS_full|shuffled_bg_99
274	287	GGTATTAGCTCAGG	Foxa2	0.0281299	0.124846974867301	-	derivatization:Gata4_chr14_5729|reconstitution_TFBS_full|shuffled_bg_99
25	36	ACAGGTGTGGCA	Klf4	0.0594388	0.214268745164465	-	derivatization:Gata4_chr14_5729|reconstitution_TFBS_minus1_flank|bg_1
51	62	TAGACAATCGGA	Sox17	0.0916536	0.455681350332578	+	derivatization:Gata4_chr14_5729|reconstitution_TFBS_minus1_flank|bg_1
52	63	AGACAATCGGAT	Gata4/6	0.0567766	0.0815822487266643	-	derivatization:Gata4_chr14_5729|reconstitution_TFBS_minus1_flank|bg_1
57	68	ATCGGATCTGAT	Gata4/6	0.0700935	0.10071729112209	-	derivatization:Gata4_chr14_5729|reconstitution_TFBS_minus1_flank|bg_1
62	73	ATCTGATTTGGG	Gata4/6	0.0912175	0.131070348932914	+	derivatization:Gata4_chr14_5729|reconstitution_TFBS_minus1_flank|bg_1
71	82	GGGACAATTCAA	Sox17	0.0435012	0.216278308294356	+	derivatization:Gata4_chr14_5729|reconstitution_TFBS_minus1_flank|bg_1
78	89	TTCAATTGTTTC	Sox17	0.246207	1.22408654129607	-	derivatization:Gata4_chr14_5729|reconstitution_TFBS_minus1_flank|bg_1
87	98	TTCTTATCTGCC	Gata4/6	0.737037	1.05904784461828	-	derivatization:Gata4_chr14_5729|reconstitution_TFBS_minus1_flank|bg_1
114	127	AATGTGGGCCTCTG	Foxa2	0.0237151	0.105253075683722	-	derivatization:Gata4_chr14_5729|reconstitution_TFBS_minus1_flank|bg_1
121	132	GCCTCTGTCAGA	Jun_Atf3	0.036545	0.0912759019879889	+	derivatization:Gata4_chr14_5729|reconstitution_TFBS_minus1_flank|bg_1
127	138	GTCAGATAAAAC	Gata4/6	0.392437	0.563892394816632	+	derivatization:Gata4_chr14_5729|reconstitution_TFBS_minus1_flank|bg_1
144	155	CTCCATTGAGCA	Sox17	0.0133004	0.0661266358546028	-	derivatization:Gata4_chr14_5729|reconstitution_TFBS_minus1_flank|bg_1
163	174	TGCTGATAGCTG	Gata4/6	0.184236	0.264728553249151	+	derivatization:Gata4_chr14_5729|reconstitution_TFBS_minus1_flank|bg_1
171	182	GCTGAGCAATCT	Jun_Atf3	0.0214743	0.0536348639228532	-	derivatization:Gata4_chr14_5729|reconstitution_TFBS_minus1_flank|bg_1
174	185	GAGCAATCTGAT	Gata4/6	0.0832629	0.11964039089173	-	derivatization:Gata4_chr14_5729|reconstitution_TFBS_minus1_flank|bg_1
179	190	ATCTGATAAAGT	Gata4/6	0.384082	0.551887102352636	+	derivatization:Gata4_chr14_5729|reconstitution_TFBS_minus1_flank|bg_1
200	211	GTCTTATCAGAT	Gata4/6	0.653013	0.938313829777501	-	derivatization:Gata4_chr14_5729|reconstitution_TFBS_minus1_flank|bg_1
205	216	ATCAGATTAGGA	Gata4/6	0.321472	0.461922846078459	+	derivatization:Gata4_chr14_5729|reconstitution_TFBS_minus1_flank|bg_1
215	226	GACTGATTTTTT	Gata4/6	0.0349795	0.0502620140926782	+	derivatization:Gata4_chr14_5729|reconstitution_TFBS_minus1_flank|bg_1
224	237	TTTATGTGCCTGCC	Foxa2	0.0326592	0.14494905142166	-	derivatization:Gata4_chr14_5729|reconstitution_TFBS_minus1_flank|bg_1
240	251	AAAACAATGGTA	Sox17	0.536899	2.66934262606391	+	derivatization:Gata4_chr14_5729|reconstitution_TFBS_minus1_flank|bg_1
248	261	GGTATTTGAGTTCA	Foxa2	0.0165069	0.0732614239452346	-	derivatization:Gata4_chr14_5729|reconstitution_TFBS_minus1_flank|bg_1
258	269	TTCAGATATTTT	Gata4/6	0.117308	0.168559766411295	+	derivatization:Gata4_chr14_5729|reconstitution_TFBS_minus1_flank|bg_1
264	275	TATTTTATCAGG	Jun_Atf3	0.0226268	0.0565133829279471	+	derivatization:Gata4_chr14_5729|reconstitution_TFBS_minus1_flank|bg_1
265	276	ATTTTATCAGGT	Gata4/6	0.407546	0.585602504192874	-	derivatization:Gata4_chr14_5729|reconstitution_TFBS_minus1_flank|bg_1
269	282	TATCAGGTATTAGC	Hnf1b	0.000807392	0.0561480254366044	-	derivatization:Gata4_chr14_5729|reconstitution_TFBS_minus1_flank|bg_1
274	287	GGTATTAGCTCAGA	Foxa2	0.0234294	0.103985073283444	-	derivatization:Gata4_chr14_5729|reconstitution_TFBS_minus1_flank|bg_1
276	287	TATTAGCTCAGA	Jun_Atf3	0.0217443	0.0543092241236127	+	derivatization:Gata4_chr14_5729|reconstitution_TFBS_minus1_flank|bg_1
285	296	AGAGGTGGTATT	Klf4	0.0158664	0.057196202115074	-	derivatization:Gata4_chr14_5729|reconstitution_TFBS_minus1_flank|bg_1
6	17	AGGCATGCCTTT	Klf4	0.0260339	0.0938486491102975	+	derivatization:Gata4_chr14_5729|reconstitution_TFBS_minus1_flank|bg_10
14	25	CTTTGATACATC	Gata4/6	0.0677394	0.0973346868145505	+	derivatization:Gata4_chr14_5729|reconstitution_TFBS_minus1_flank|bg_10
25	36	CCAGGTGTGGCA	Klf4	0.0401261	0.144649102864523	-	derivatization:Gata4_chr14_5729|reconstitution_TFBS_minus1_flank|bg_10
40	53	ACTGTTTACTCTAG	Foxa2	0.377375	1.67487716417576	-	derivatization:Gata4_chr14_5729|reconstitution_TFBS_minus1_flank|bg_10
51	62	TAGACAATCGGA	Sox17	0.0916536	0.455681350332578	+	derivatization:Gata4_chr14_5729|reconstitution_TFBS_minus1_flank|bg_10
52	63	AGACAATCGGAT	Gata4/6	0.0567766	0.0815822487266643	-	derivatization:Gata4_chr14_5729|reconstitution_TFBS_minus1_flank|bg_10
57	68	ATCGGATCTGAT	Gata4/6	0.0700935	0.10071729112209	-	derivatization:Gata4_chr14_5729|reconstitution_TFBS_minus1_flank|bg_10
62	73	ATCTGATTTGGG	Gata4/6	0.0912175	0.131070348932914	+	derivatization:Gata4_chr14_5729|reconstitution_TFBS_minus1_flank|bg_10
71	82	GGGACAATTCAA	Sox17	0.0435012	0.216278308294356	+	derivatization:Gata4_chr14_5729|reconstitution_TFBS_minus1_flank|bg_10
78	89	TTCAATTGTTTC	Sox17	0.246207	1.22408654129607	-	derivatization:Gata4_chr14_5729|reconstitution_TFBS_minus1_flank|bg_10
87	98	TTCTTATCTGCT	Gata4/6	0.806776	1.15925575498891	-	derivatization:Gata4_chr14_5729|reconstitution_TFBS_minus1_flank|bg_10
100	111	TTTGTGGTCATG	Jun_Atf3	0.0632063	0.157865974656545	+	derivatization:Gata4_chr14_5729|reconstitution_TFBS_minus1_flank|bg_10
109	120	ATGTGATCCCTG	Gata4/6	0.0431764	0.0620401327998145	-	derivatization:Gata4_chr14_5729|reconstitution_TFBS_minus1_flank|bg_10
110	121	TGTGATCCCTGT	Jun_Atf3	0.0236252	0.0590070170925335	-	derivatization:Gata4_chr14_5729|reconstitution_TFBS_minus1_flank|bg_10
117	130	CCTGTGTGCTATCA	Foxa2	0.0277453	0.123140031489118	-	derivatization:Gata4_chr14_5729|reconstitution_TFBS_minus1_flank|bg_10
122	133	GTGCTATCAGAT	Gata4/6	0.287125	0.412569670703133	-	derivatization:Gata4_chr14_5729|reconstitution_TFBS_minus1_flank|bg_10
127	138	ATCAGATAAAAT	Gata4/6	0.432748	0.621815236769488	+	derivatization:Gata4_chr14_5729|reconstitution_TFBS_minus1_flank|bg_10
132	143	ATAAAATCTTGG	Gata4/6	0.0579519	0.0832710363069077	-	derivatization:Gata4_chr14_5729|reconstitution_TFBS_minus1_flank|bg_10
144	155	GTCCATTGAGCT	Sox17	0.0218924	0.108844152264842	-	derivatization:Gata4_chr14_5729|reconstitution_TFBS_minus1_flank|bg_10
179	190	GTCTGATAAAGT	Gata4/6	0.350882	0.504182050311386	+	derivatization:Gata4_chr14_5729|reconstitution_TFBS_minus1_flank|bg_10
180	191	TCTGATAAAGTC	Jun_Atf3	0.021964	0.0548579535166011	-	derivatization:Gata4_chr14_5729|reconstitution_TFBS_minus1_flank|bg_10
183	194	GATAAAGTCAGA	Jun_Atf3	0.0641232	0.160156051945717	+	derivatization:Gata4_chr14_5729|reconstitution_TFBS_minus1_flank|bg_10
195	206	GGGGTATCTTAT	Gata4/6	0.163224	0.234536428144008	-	derivatization:Gata4_chr14_5729|reconstitution_TFBS_minus1_flank|bg_10
200	211	ATCTTATCAGAT	Gata4/6	0.657845	0.945256926508324	-	derivatization:Gata4_chr14_5729|reconstitution_TFBS_minus1_flank|bg_10
205	216	ATCAGATTAGGC	Gata4/6	0.293993	0.422438294119377	+	derivatization:Gata4_chr14_5729|reconstitution_TFBS_minus1_flank|bg_10
209	220	GATTAGGCAACT	Jun_Atf3	0.0556226	0.138924695195433	-	derivatization:Gata4_chr14_5729|reconstitution_TFBS_minus1_flank|bg_10
224	237	TTTATGTGCCTGCG	Foxa2	0.033374	0.148121498449028	-	derivatization:Gata4_chr14_5729|reconstitution_TFBS_minus1_flank|bg_10
252	263	GTGTGCTTCAGA	Jun_Atf3	0.0246483	0.0615623427273374	+	derivatization:Gata4_chr14_5729|reconstitution_TFBS_minus1_flank|bg_10
258	269	TTCAGATATTTT	Gata4/6	0.117308	0.168559766411295	+	derivatization:Gata4_chr14_5729|reconstitution_TFBS_minus1_flank|bg_10
264	275	TATTTTATCAGG	Jun_Atf3	0.0226268	0.0565133829279471	+	derivatization:Gata4_chr14_5729|reconstitution_TFBS_minus1_flank|bg_10
265	276	ATTTTATCAGGT	Gata4/6	0.407546	0.585602504192874	-	derivatization:Gata4_chr14_5729|reconstitution_TFBS_minus1_flank|bg_10
269	282	TATCAGGTATTAGC	Hnf1b	0.000807392	0.0561480254366044	-	derivatization:Gata4_chr14_5729|reconstitution_TFBS_minus1_flank|bg_10
274	287	GGTATTAGCTCAGG	Foxa2	0.0281299	0.124846974867301	-	derivatization:Gata4_chr14_5729|reconstitution_TFBS_minus1_flank|bg_10
284	295	CAGGGCCTCATC	Jun_Atf3	0.126559	0.316097602399723	+	derivatization:Gata4_chr14_5729|reconstitution_TFBS_minus1_flank|bg_10
288	299	GCCTCATCAGTG	Gata4/6	0.0945824	0.135905370909228	-	derivatization:Gata4_chr14_5729|reconstitution_TFBS_minus1_flank|bg_10
25	36	GCAGGTGTGGCT	Klf4	0.0593175	0.213831475253422	-	derivatization:Gata4_chr14_5729|reconstitution_TFBS_minus1_flank|bg_100
40	53	AAAGTGTATACAAG	Foxa2	0.0306271	0.13593012360365	+	derivatization:Gata4_chr14_5729|reconstitution_TFBS_minus1_flank|bg_100
42	55	AGTGTATACAAGAC	Foxa2	0.0154167	0.0684228652585584	-	derivatization:Gata4_chr14_5729|reconstitution_TFBS_minus1_flank|bg_100
51	62	AAGACAATCGGA	Sox17	0.137573	0.683982412139881	+	derivatization:Gata4_chr14_5729|reconstitution_TFBS_minus1_flank|bg_100
52	63	AGACAATCGGAT	Gata4/6	0.0567766	0.0815822487266643	-	derivatization:Gata4_chr14_5729|reconstitution_TFBS_minus1_flank|bg_100
57	68	ATCGGATCTGAT	Gata4/6	0.0700935	0.10071729112209	-	derivatization:Gata4_chr14_5729|reconstitution_TFBS_minus1_flank|bg_100
62	73	ATCTGATTTGGG	Gata4/6	0.0912175	0.131070348932914	+	derivatization:Gata4_chr14_5729|reconstitution_TFBS_minus1_flank|bg_100
71	82	GGGACAATTCAA	Sox17	0.0435012	0.216278308294356	+	derivatization:Gata4_chr14_5729|reconstitution_TFBS_minus1_flank|bg_100
78	89	TTCAATTGTTTC	Sox17	0.246207	1.22408654129607	-	derivatization:Gata4_chr14_5729|reconstitution_TFBS_minus1_flank|bg_100
87	98	TTCTTATCTGCG	Gata4/6	0.808864	1.16225600043054	-	derivatization:Gata4_chr14_5729|reconstitution_TFBS_minus1_flank|bg_100
98	109	GTGTGTGTGTGT	Klf4	0.0297752	0.107335523951038	-	derivatization:Gata4_chr14_5729|reconstitution_TFBS_minus1_flank|bg_100
99	112	TGTGTGTGTGTGTG	Foxa2	0.0115807	0.0513978137798483	-	derivatization:Gata4_chr14_5729|reconstitution_TFBS_minus1_flank|bg_100
100	111	GTGTGTGTGTGT	Klf4	0.0297752	0.107335523951038	-	derivatization:Gata4_chr14_5729|reconstitution_TFBS_minus1_flank|bg_100
101	114	TGTGTGTGTGTGTG	Foxa2	0.0115807	0.0513978137798483	-	derivatization:Gata4_chr14_5729|reconstitution_TFBS_minus1_flank|bg_100
102	113	GTGTGTGTGTGT	Klf4	0.0297752	0.107335523951038	-	derivatization:Gata4_chr14_5729|reconstitution_TFBS_minus1_flank|bg_100
103	116	TGTGTGTGTGTGTG	Foxa2	0.0115807	0.0513978137798483	-	derivatization:Gata4_chr14_5729|reconstitution_TFBS_minus1_flank|bg_100
104	115	GTGTGTGTGTGT	Klf4	0.0297752	0.107335523951038	-	derivatization:Gata4_chr14_5729|reconstitution_TFBS_minus1_flank|bg_100
105	118	TGTGTGTGTGTGTG	Foxa2	0.0115807	0.0513978137798483	-	derivatization:Gata4_chr14_5729|reconstitution_TFBS_minus1_flank|bg_100
106	117	GTGTGTGTGTGT	Klf4	0.0297752	0.107335523951038	-	derivatization:Gata4_chr14_5729|reconstitution_TFBS_minus1_flank|bg_100
107	120	TGTGTGTGTGTGAC	Foxa2	0.013112	0.0581940758573637	-	derivatization:Gata4_chr14_5729|reconstitution_TFBS_minus1_flank|bg_100
108	119	GTGTGTGTGTGA	Klf4	0.0283669	0.102258795049797	-	derivatization:Gata4_chr14_5729|reconstitution_TFBS_minus1_flank|bg_100
110	121	GTGTGTGTGACT	Klf4	0.0436739	0.157438436668276	-	derivatization:Gata4_chr14_5729|reconstitution_TFBS_minus1_flank|bg_100
111	124	TGTGTGTGACTAGG	Foxa2	0.0252427	0.112032916309081	-	derivatization:Gata4_chr14_5729|reconstitution_TFBS_minus1_flank|bg_100
115	126	TGTGACTAGGAA	Jun_Atf3	0.0794763	0.198502420828239	-	derivatization:Gata4_chr14_5729|reconstitution_TFBS_minus1_flank|bg_100
121	132	TAGGAAGTCAGA	Jun_Atf3	0.0753885	0.18829260738874	+	derivatization:Gata4_chr14_5729|reconstitution_TFBS_minus1_flank|bg_100
127	138	GTCAGATAAAAA	Gata4/6	0.429117	0.616597855927266	+	derivatization:Gata4_chr14_5729|reconstitution_TFBS_minus1_flank|bg_100
134	145	AAAAAAGTCAGT	Jun_Atf3	0.0429388	0.107245251068049	+	derivatization:Gata4_chr14_5729|reconstitution_TFBS_minus1_flank|bg_100
144	155	GTCCATTGAGCT	Sox17	0.0218924	0.108844152264842	-	derivatization:Gata4_chr14_5729|reconstitution_TFBS_minus1_flank|bg_100
155	166	TTGGGAGTCTGT	Klf4	0.0139847	0.050412930955899	-	derivatization:Gata4_chr14_5729|reconstitution_TFBS_minus1_flank|bg_100
162	173	TCTGTTCTCATC	Jun_Atf3	0.0404781	0.101099332008757	+	derivatization:Gata4_chr14_5729|reconstitution_TFBS_minus1_flank|bg_100
165	176	GTTCTCATCATT	Jun_Atf3	0.0611874	0.152823508696125	+	derivatization:Gata4_chr14_5729|reconstitution_TFBS_minus1_flank|bg_100
166	177	TTCTCATCATTC	Gata4/6	0.0763773	0.109746478050307	-	derivatization:Gata4_chr14_5729|reconstitution_TFBS_minus1_flank|bg_100
167	180	TCTCATCATTCACT	Hnf1b	0.00223745	0.155597775941712	+	derivatization:Gata4_chr14_5729|reconstitution_TFBS_minus1_flank|bg_100
179	190	CTCTGATAAAGT	Gata4/6	0.385076	0.553315380115558	+	derivatization:Gata4_chr14_5729|reconstitution_TFBS_minus1_flank|bg_100
180	191	TCTGATAAAGTG	Jun_Atf3	0.0207128	0.051732918393674	-	derivatization:Gata4_chr14_5729|reconstitution_TFBS_minus1_flank|bg_100
195	206	TCTCTTTCTTAT	Sox17	0.011107	0.0552215380317188	-	derivatization:Gata4_chr14_5729|reconstitution_TFBS_minus1_flank|bg_100
200	211	TTCTTATCAGAT	Gata4/6	0.714049	1.02601640677719	-	derivatization:Gata4_chr14_5729|reconstitution_TFBS_minus1_flank|bg_100
205	216	ATCAGATTAGGA	Gata4/6	0.321472	0.461922846078459	+	derivatization:Gata4_chr14_5729|reconstitution_TFBS_minus1_flank|bg_100
209	220	GATTAGGAAATA	Jun_Atf3	0.0377306	0.0942370925584352	-	derivatization:Gata4_chr14_5729|reconstitution_TFBS_minus1_flank|bg_100
214	225	GGAAATACCCCT	Klf4	0.0243822	0.0878944964963796	+	derivatization:Gata4_chr14_5729|reconstitution_TFBS_minus1_flank|bg_100
224	237	CTTATGTGCCTGCC	Foxa2	0.0290529	0.128943461445729	-	derivatization:Gata4_chr14_5729|reconstitution_TFBS_minus1_flank|bg_100
229	240	GTGCCTGCCCGT	Klf4	0.0147628	0.0532178750431361	+	derivatization:Gata4_chr14_5729|reconstitution_TFBS_minus1_flank|bg_100
258	269	CTCAGATATTTT	Gata4/6	0.112024	0.160967191261115	+	derivatization:Gata4_chr14_5729|reconstitution_TFBS_minus1_flank|bg_100
264	275	TATTTTATCAGG	Jun_Atf3	0.0226268	0.0565133829279471	+	derivatization:Gata4_chr14_5729|reconstitution_TFBS_minus1_flank|bg_100
265	276	ATTTTATCAGGT	Gata4/6	0.407546	0.585602504192874	-	derivatization:Gata4_chr14_5729|reconstitution_TFBS_minus1_flank|bg_100
269	282	TATCAGGTATTAGC	Hnf1b	0.000807392	0.0561480254366044	-	derivatization:Gata4_chr14_5729|reconstitution_TFBS_minus1_flank|bg_100
274	287	GGTATTAGCTCAGT	Foxa2	0.026114	0.115899946380353	-	derivatization:Gata4_chr14_5729|reconstitution_TFBS_minus1_flank|bg_100
289	300	CTGAGATTATAG	Gata4/6	0.158906	0.228331897580329	+	derivatization:Gata4_chr14_5729|reconstitution_TFBS_minus1_flank|bg_100
6	17	TTTTGATATGTG	Gata4/6	0.135	0.193981386312313	+	derivatization:Gata4_chr14_5729|reconstitution_TFBS_minus1_flank|bg_101
10	23	GATATGTGTATTCT	Foxa2	0.0376529	0.16711224213314	-	derivatization:Gata4_chr14_5729|reconstitution_TFBS_minus1_flank|bg_101
12	25	TATGTGTATTCTAC	Foxa2	0.0748226	0.332079931379284	-	derivatization:Gata4_chr14_5729|reconstitution_TFBS_minus1_flank|bg_101
25	36	CCAGGTGTGGCT	Klf4	0.0421182	0.151830350925422	-	derivatization:Gata4_chr14_5729|reconstitution_TFBS_minus1_flank|bg_101
35	48	CTTATTTGAGAAAC	Foxa2	0.0189792	0.0842340607468026	-	derivatization:Gata4_chr14_5729|reconstitution_TFBS_minus1_flank|bg_101
44	55	GAAACTATAGAC	Sox17	0.0243247	0.120937007847317	+	derivatization:Gata4_chr14_5729|reconstitution_TFBS_minus1_flank|bg_101
51	62	TAGACAATCGGA	Sox17	0.0916536	0.455681350332578	+	derivatization:Gata4_chr14_5729|reconstitution_TFBS_minus1_flank|bg_101
52	63	AGACAATCGGAT	Gata4/6	0.0567766	0.0815822487266643	-	derivatization:Gata4_chr14_5729|reconstitution_TFBS_minus1_flank|bg_101
57	68	ATCGGATCTGAT	Gata4/6	0.0700935	0.10071729112209	-	derivatization:Gata4_chr14_5729|reconstitution_TFBS_minus1_flank|bg_101
62	73	ATCTGATTTGGG	Gata4/6	0.0912175	0.131070348932914	+	derivatization:Gata4_chr14_5729|reconstitution_TFBS_minus1_flank|bg_101
71	82	GGGACAATTCAA	Sox17	0.0435012	0.216278308294356	+	derivatization:Gata4_chr14_5729|reconstitution_TFBS_minus1_flank|bg_101
78	89	TTCAATTGTTTC	Sox17	0.246207	1.22408654129607	-	derivatization:Gata4_chr14_5729|reconstitution_TFBS_minus1_flank|bg_101
87	98	TTCTTATCTGCA	Gata4/6	0.847018	1.21707945089987	-	derivatization:Gata4_chr14_5729|reconstitution_TFBS_minus1_flank|bg_101
97	110	CATATGTATTAAGT	Foxa2	0.0403165	0.178933912393487	-	derivatization:Gata4_chr14_5729|reconstitution_TFBS_minus1_flank|bg_101
113	124	GGTAGATTGTGT	Gata4/6	0.0593359	0.0852597047413984	+	derivatization:Gata4_chr14_5729|reconstitution_TFBS_minus1_flank|bg_101
114	125	GTAGATTGTGTA	Sox17	0.0217881	0.108325595821454	-	derivatization:Gata4_chr14_5729|reconstitution_TFBS_minus1_flank|bg_101
117	128	GATTGTGTAAGT	Jun_Atf3	0.0275235	0.0687435295763145	+	derivatization:Gata4_chr14_5729|reconstitution_TFBS_minus1_flank|bg_101
121	132	GTGTAAGTCAGA	Jun_Atf3	0.128954	0.322079427143498	+	derivatization:Gata4_chr14_5729|reconstitution_TFBS_minus1_flank|bg_101
127	138	GTCAGATAAAAA	Gata4/6	0.429117	0.616597855927266	+	derivatization:Gata4_chr14_5729|reconstitution_TFBS_minus1_flank|bg_101
132	143	ATAAAAATCATA	Jun_Atf3	0.0378405	0.094511582136448	+	derivatization:Gata4_chr14_5729|reconstitution_TFBS_minus1_flank|bg_101
144	155	TTCCATTGAGCA	Sox17	0.0178703	0.0888471640486382	-	derivatization:Gata4_chr14_5729|reconstitution_TFBS_minus1_flank|bg_101
148	161	ATTGAGCAAATTAT	Foxa2	0.0545851	0.242261245430276	+	derivatization:Gata4_chr14_5729|reconstitution_TFBS_minus1_flank|bg_101
152	165	AGCAAATTATTGAT	Hnf1b	0.0065846	0.457909278627811	-	derivatization:Gata4_chr14_5729|reconstitution_TFBS_minus1_flank|bg_101
153	166	GCAAATTATTGATA	Hnf1b	0.00145954	0.101500001295209	+	derivatization:Gata4_chr14_5729|reconstitution_TFBS_minus1_flank|bg_101
156	167	AATTATTGATAT	Sox17	0.0157955	0.0785317190942662	-	derivatization:Gata4_chr14_5729|reconstitution_TFBS_minus1_flank|bg_101
157	170	ATTATTGATATTTT	Foxa2	0.100504	0.446059899326455	-	derivatization:Gata4_chr14_5729|reconstitution_TFBS_minus1_flank|bg_101
159	170	TATTGATATTTT	Gata4/6	0.0879765	0.126413358762261	+	derivatization:Gata4_chr14_5729|reconstitution_TFBS_minus1_flank|bg_101
179	190	TTCTGATAAAGA	Gata4/6	0.437692	0.628919266205993	+	derivatization:Gata4_chr14_5729|reconstitution_TFBS_minus1_flank|bg_101
185	196	TAAAGATTTTGG	Gata4/6	0.0569273	0.0817987894297552	+	derivatization:Gata4_chr14_5729|reconstitution_TFBS_minus1_flank|bg_101
200	211	CTCTTATCAGAT	Gata4/6	0.617882	0.887834125462405	-	derivatization:Gata4_chr14_5729|reconstitution_TFBS_minus1_flank|bg_101
205	216	ATCAGATTAGGA	Gata4/6	0.321472	0.461922846078459	+	derivatization:Gata4_chr14_5729|reconstitution_TFBS_minus1_flank|bg_101
216	227	ATATAATCTTTA	Gata4/6	0.154251	0.221643132000449	-	derivatization:Gata4_chr14_5729|reconstitution_TFBS_minus1_flank|bg_101
224	237	TTTATGTGCCTGCA	Foxa2	0.0277972	0.123370375642336	-	derivatization:Gata4_chr14_5729|reconstitution_TFBS_minus1_flank|bg_101
238	249	TTTGACTTAGTA	Jun_Atf3	0.0407993	0.101901570884623	-	derivatization:Gata4_chr14_5729|reconstitution_TFBS_minus1_flank|bg_101
246	259	AGTATTTTCCCATT	Foxa2	0.0185147	0.0821725027666512	-	derivatization:Gata4_chr14_5729|reconstitution_TFBS_minus1_flank|bg_101
258	269	TTCAGATATTTT	Gata4/6	0.117308	0.168559766411295	+	derivatization:Gata4_chr14_5729|reconstitution_TFBS_minus1_flank|bg_101
264	275	TATTTTATCAGG	Jun_Atf3	0.0226268	0.0565133829279471	+	derivatization:Gata4_chr14_5729|reconstitution_TFBS_minus1_flank|bg_101
265	276	ATTTTATCAGGT	Gata4/6	0.407546	0.585602504192874	-	derivatization:Gata4_chr14_5729|reconstitution_TFBS_minus1_flank|bg_101
269	282	TATCAGGTATTAGC	Hnf1b	0.000807392	0.0561480254366044	-	derivatization:Gata4_chr14_5729|reconstitution_TFBS_minus1_flank|bg_101
274	287	GGTATTAGCTCAGC	Foxa2	0.0275275	0.122173384927058	-	derivatization:Gata4_chr14_5729|reconstitution_TFBS_minus1_flank|bg_101
276	287	TATTAGCTCAGC	Jun_Atf3	0.029761	0.0743319775363124	+	derivatization:Gata4_chr14_5729|reconstitution_TFBS_minus1_flank|bg_101
17	28	ACGTGATTTCAG	Gata4/6	0.091172	0.131004970021231	+	derivatization:Gata4_chr14_5729|reconstitution_TFBS_minus1_flank|bg_102
18	29	CGTGATTTCAGG	Jun_Atf3	0.0391679	0.0978269366938117	-	derivatization:Gata4_chr14_5729|reconstitution_TFBS_minus1_flank|bg_102
25	36	TCAGGTGTGGCT	Klf4	0.0579932	0.209057554864362	-	derivatization:Gata4_chr14_5729|reconstitution_TFBS_minus1_flank|bg_102
34	45	GCTGAGTTCTGG	Jun_Atf3	0.0238678	0.0596129422210678	-	derivatization:Gata4_chr14_5729|reconstitution_TFBS_minus1_flank|bg_102
51	62	CAGACAATCGGA	Sox17	0.0731482	0.363676610088392	+	derivatization:Gata4_chr14_5729|reconstitution_TFBS_minus1_flank|bg_102
52	63	AGACAATCGGAT	Gata4/6	0.0567766	0.0815822487266643	-	derivatization:Gata4_chr14_5729|reconstitution_TFBS_minus1_flank|bg_102
57	68	ATCGGATCTGAT	Gata4/6	0.0700935	0.10071729112209	-	derivatization:Gata4_chr14_5729|reconstitution_TFBS_minus1_flank|bg_102
62	73	ATCTGATTTGGG	Gata4/6	0.0912175	0.131070348932914	+	derivatization:Gata4_chr14_5729|reconstitution_TFBS_minus1_flank|bg_102
71	82	GGGACAATTCAA	Sox17	0.0435012	0.216278308294356	+	derivatization:Gata4_chr14_5729|reconstitution_TFBS_minus1_flank|bg_102
78	89	TTCAATTGTTTC	Sox17	0.246207	1.22408654129607	-	derivatization:Gata4_chr14_5729|reconstitution_TFBS_minus1_flank|bg_102
87	98	TTCTTATCTGCT	Gata4/6	0.806776	1.15925575498891	-	derivatization:Gata4_chr14_5729|reconstitution_TFBS_minus1_flank|bg_102
107	118	TGAGATGCCCAA	Klf4	0.0162085	0.0584294258295629	+	derivatization:Gata4_chr14_5729|reconstitution_TFBS_minus1_flank|bg_102
127	138	TTCAGATAAAAG	Gata4/6	0.426734	0.613173725234064	+	derivatization:Gata4_chr14_5729|reconstitution_TFBS_minus1_flank|bg_102
144	155	CTCCATTGAGCT	Sox17	0.019964	0.0992565756068456	-	derivatization:Gata4_chr14_5729|reconstitution_TFBS_minus1_flank|bg_102
159	172	AAAGTTTGTTCTCA	Foxa2	0.0239415	0.10625789102647	-	derivatization:Gata4_chr14_5729|reconstitution_TFBS_minus1_flank|bg_102
169	180	CTCAGATAATGT	Gata4/6	0.456466	0.655895610995825	+	derivatization:Gata4_chr14_5729|reconstitution_TFBS_minus1_flank|bg_102
173	186	GATAATGTCTGATA	Hnf1b	0.000730639	0.0508104330448843	+	derivatization:Gata4_chr14_5729|reconstitution_TFBS_minus1_flank|bg_102
179	190	GTCTGATAAAGC	Gata4/6	0.348304	0.5004777242824	+	derivatization:Gata4_chr14_5729|reconstitution_TFBS_minus1_flank|bg_102
180	191	TCTGATAAAGCT	Jun_Atf3	0.0201844	0.0504131705044839	-	derivatization:Gata4_chr14_5729|reconstitution_TFBS_minus1_flank|bg_102
200	211	CTCTTATCAGAT	Gata4/6	0.617882	0.887834125462405	-	derivatization:Gata4_chr14_5729|reconstitution_TFBS_minus1_flank|bg_102
205	216	ATCAGATTAGGC	Gata4/6	0.293993	0.422438294119377	+	derivatization:Gata4_chr14_5729|reconstitution_TFBS_minus1_flank|bg_102
209	222	GATTAGGCATGAAA	Hnf1b	0.000993897	0.0691180418401035	-	derivatization:Gata4_chr14_5729|reconstitution_TFBS_minus1_flank|bg_102
209	220	GATTAGGCATGA	Jun_Atf3	0.0361069	0.0901816901214972	-	derivatization:Gata4_chr14_5729|reconstitution_TFBS_minus1_flank|bg_102
211	222	TTAGGCATGAAA	Klf4	0.0163416	0.0589092331268399	-	derivatization:Gata4_chr14_5729|reconstitution_TFBS_minus1_flank|bg_102
220	233	AAAGTTTATGTGCC	Foxa2	0.0116371	0.0516481299694727	-	derivatization:Gata4_chr14_5729|reconstitution_TFBS_minus1_flank|bg_102
224	237	TTTATGTGCCTGCT	Foxa2	0.0309822	0.137506139187615	-	derivatization:Gata4_chr14_5729|reconstitution_TFBS_minus1_flank|bg_102
236	247	CTGCAATGTTCC	Sox17	0.0103038	0.0512282059576145	-	derivatization:Gata4_chr14_5729|reconstitution_TFBS_minus1_flank|bg_102
258	269	TTCAGATATTTT	Gata4/6	0.117308	0.168559766411295	+	derivatization:Gata4_chr14_5729|reconstitution_TFBS_minus1_flank|bg_102
264	275	TATTTTATCAGG	Jun_Atf3	0.0226268	0.0565133829279471	+	derivatization:Gata4_chr14_5729|reconstitution_TFBS_minus1_flank|bg_102
265	276	ATTTTATCAGGT	Gata4/6	0.407546	0.585602504192874	-	derivatization:Gata4_chr14_5729|reconstitution_TFBS_minus1_flank|bg_102
269	282	TATCAGGTATTAGC	Hnf1b	0.000807392	0.0561480254366044	-	derivatization:Gata4_chr14_5729|reconstitution_TFBS_minus1_flank|bg_102
274	287	GGTATTAGCTCAGT	Foxa2	0.026114	0.115899946380353	-	derivatization:Gata4_chr14_5729|reconstitution_TFBS_minus1_flank|bg_102
21	32	AAAGGCAGGTGT	Klf4	0.0157683	0.0568425650312056	-	derivatization:Gata4_chr14_5729|reconstitution_TFBS_minus1_flank|bg_103
25	36	GCAGGTGTGGCA	Klf4	0.0565119	0.203717670946582	-	derivatization:Gata4_chr14_5729|reconstitution_TFBS_minus1_flank|bg_103
33	44	GGCAATATCACT	Jun_Atf3	0.0200763	0.0501431766611427	+	derivatization:Gata4_chr14_5729|reconstitution_TFBS_minus1_flank|bg_103
34	45	GCAATATCACTT	Gata4/6	0.159774	0.22957912604936	-	derivatization:Gata4_chr14_5729|reconstitution_TFBS_minus1_flank|bg_103
51	62	AAGACAATCGGA	Sox17	0.137573	0.683982412139881	+	derivatization:Gata4_chr14_5729|reconstitution_TFBS_minus1_flank|bg_103
52	63	AGACAATCGGAT	Gata4/6	0.0567766	0.0815822487266643	-	derivatization:Gata4_chr14_5729|reconstitution_TFBS_minus1_flank|bg_103
57	68	ATCGGATCTGAT	Gata4/6	0.0700935	0.10071729112209	-	derivatization:Gata4_chr14_5729|reconstitution_TFBS_minus1_flank|bg_103
62	73	ATCTGATTTGGG	Gata4/6	0.0912175	0.131070348932914	+	derivatization:Gata4_chr14_5729|reconstitution_TFBS_minus1_flank|bg_103
71	82	GGGACAATTCAA	Sox17	0.0435012	0.216278308294356	+	derivatization:Gata4_chr14_5729|reconstitution_TFBS_minus1_flank|bg_103
78	89	TTCAATTGTTTC	Sox17	0.246207	1.22408654129607	-	derivatization:Gata4_chr14_5729|reconstitution_TFBS_minus1_flank|bg_103
87	98	TTCTTATCTGCA	Gata4/6	0.847018	1.21707945089987	-	derivatization:Gata4_chr14_5729|reconstitution_TFBS_minus1_flank|bg_103
95	106	TGCAACACCTAA	Klf4	0.0824852	0.297347865344521	+	derivatization:Gata4_chr14_5729|reconstitution_TFBS_minus1_flank|bg_103
107	120	GCCTGATAAACAGC	Foxa2	0.0262472	0.116491118657977	+	derivatization:Gata4_chr14_5729|reconstitution_TFBS_minus1_flank|bg_103
107	118	GCCTGATAAACA	Gata4/6	0.335738	0.482421649464618	+	derivatization:Gata4_chr14_5729|reconstitution_TFBS_minus1_flank|bg_103
121	132	TTCAGTGTCAGA	Jun_Atf3	0.0279754	0.0698722087419561	+	derivatization:Gata4_chr14_5729|reconstitution_TFBS_minus1_flank|bg_103
127	138	GTCAGATAAAAA	Gata4/6	0.429117	0.616597855927266	+	derivatization:Gata4_chr14_5729|reconstitution_TFBS_minus1_flank|bg_103
144	155	ATCCATTGAGCA	Sox17	0.0168967	0.0840066410066214	-	derivatization:Gata4_chr14_5729|reconstitution_TFBS_minus1_flank|bg_103
157	168	AAGTCAATGGCC	Sox17	0.0273898	0.136176004535984	+	derivatization:Gata4_chr14_5729|reconstitution_TFBS_minus1_flank|bg_103
173	184	TGTACAATCTGA	Sox17	0.0180141	0.089562105722264	+	derivatization:Gata4_chr14_5729|reconstitution_TFBS_minus1_flank|bg_103
174	185	GTACAATCTGAT	Gata4/6	0.0781903	0.112351576223523	-	derivatization:Gata4_chr14_5729|reconstitution_TFBS_minus1_flank|bg_103
179	190	ATCTGATAAAGC	Gata4/6	0.381261	0.547833609828288	+	derivatization:Gata4_chr14_5729|reconstitution_TFBS_minus1_flank|bg_103
180	191	TCTGATAAAGCA	Jun_Atf3	0.0207834	0.0519092510980208	-	derivatization:Gata4_chr14_5729|reconstitution_TFBS_minus1_flank|bg_103
195	206	TGAGAATCTTAT	Gata4/6	0.0418302	0.0601057791534913	-	derivatization:Gata4_chr14_5729|reconstitution_TFBS_minus1_flank|bg_103
200	211	ATCTTATCAGAT	Gata4/6	0.657845	0.945256926508324	-	derivatization:Gata4_chr14_5729|reconstitution_TFBS_minus1_flank|bg_103
205	216	ATCAGATTAGGA	Gata4/6	0.321472	0.461922846078459	+	derivatization:Gata4_chr14_5729|reconstitution_TFBS_minus1_flank|bg_103
209	220	GATTAGGAACAT	Jun_Atf3	0.0275615	0.0688384395304954	-	derivatization:Gata4_chr14_5729|reconstitution_TFBS_minus1_flank|bg_103
215	226	GAACATTCTTTT	Sox17	0.0240055	0.119350016315875	-	derivatization:Gata4_chr14_5729|reconstitution_TFBS_minus1_flank|bg_103
224	237	TTTATGTGCCTGCA	Foxa2	0.0277972	0.123370375642336	-	derivatization:Gata4_chr14_5729|reconstitution_TFBS_minus1_flank|bg_103
230	243	TGCCTGCAAATAAT	Foxa2	0.0712465	0.31620837595879	+	derivatization:Gata4_chr14_5729|reconstitution_TFBS_minus1_flank|bg_103
236	247	CAAATAATATAA	Sox17	0.0165654	0.0823594909616129	+	derivatization:Gata4_chr14_5729|reconstitution_TFBS_minus1_flank|bg_103
258	269	TTCAGATATTTT	Gata4/6	0.117308	0.168559766411295	+	derivatization:Gata4_chr14_5729|reconstitution_TFBS_minus1_flank|bg_103
264	275	TATTTTATCAGG	Jun_Atf3	0.0226268	0.0565133829279471	+	derivatization:Gata4_chr14_5729|reconstitution_TFBS_minus1_flank|bg_103
265	276	ATTTTATCAGGT	Gata4/6	0.407546	0.585602504192874	-	derivatization:Gata4_chr14_5729|reconstitution_TFBS_minus1_flank|bg_103
269	282	TATCAGGTATTAGC	Hnf1b	0.000807392	0.0561480254366044	-	derivatization:Gata4_chr14_5729|reconstitution_TFBS_minus1_flank|bg_103
274	287	GGTATTAGCTCAGT	Foxa2	0.026114	0.115899946380353	-	derivatization:Gata4_chr14_5729|reconstitution_TFBS_minus1_flank|bg_103
18	29	GTGCACATCAGG	Jun_Atf3	0.0206283	0.05152186862714	+	derivatization:Gata4_chr14_5729|reconstitution_TFBS_minus1_flank|bg_104
25	36	TCAGGTGTGGCA	Klf4	0.0552502	0.199169414996361	-	derivatization:Gata4_chr14_5729|reconstitution_TFBS_minus1_flank|bg_104
51	62	AAGACAATCGGA	Sox17	0.137573	0.683982412139881	+	derivatization:Gata4_chr14_5729|reconstitution_TFBS_minus1_flank|bg_104
52	63	AGACAATCGGAT	Gata4/6	0.0567766	0.0815822487266643	-	derivatization:Gata4_chr14_5729|reconstitution_TFBS_minus1_flank|bg_104
57	68	ATCGGATCTGAT	Gata4/6	0.0700935	0.10071729112209	-	derivatization:Gata4_chr14_5729|reconstitution_TFBS_minus1_flank|bg_104
62	73	ATCTGATTTGGG	Gata4/6	0.0912175	0.131070348932914	+	derivatization:Gata4_chr14_5729|reconstitution_TFBS_minus1_flank|bg_104
71	82	GGGACAATTCAA	Sox17	0.0435012	0.216278308294356	+	derivatization:Gata4_chr14_5729|reconstitution_TFBS_minus1_flank|bg_104
78	89	TTCAATTGTTTC	Sox17	0.246207	1.22408654129607	-	derivatization:Gata4_chr14_5729|reconstitution_TFBS_minus1_flank|bg_104
87	98	TTCTTATCTGCA	Gata4/6	0.847018	1.21707945089987	-	derivatization:Gata4_chr14_5729|reconstitution_TFBS_minus1_flank|bg_104
98	109	AGTGAGTTCTGA	Jun_Atf3	0.0320996	0.0801729359270392	-	derivatization:Gata4_chr14_5729|reconstitution_TFBS_minus1_flank|bg_104
105	116	TCTGAGTTCAAT	Jun_Atf3	0.0213994	0.0534477914079017	-	derivatization:Gata4_chr14_5729|reconstitution_TFBS_minus1_flank|bg_104
110	121	GTTCAATCAAAG	Gata4/6	0.0543784	0.0781362771662629	-	derivatization:Gata4_chr14_5729|reconstitution_TFBS_minus1_flank|bg_104
117	128	CAAAGATCTTGT	Gata4/6	0.0422194	0.0606650203057339	+	derivatization:Gata4_chr14_5729|reconstitution_TFBS_minus1_flank|bg_104
121	132	GATCTTGTCAGA	Jun_Atf3	0.0476118	0.118916677801935	+	derivatization:Gata4_chr14_5729|reconstitution_TFBS_minus1_flank|bg_104
127	138	GTCAGATAAAAT	Gata4/6	0.395341	0.568065149971083	+	derivatization:Gata4_chr14_5729|reconstitution_TFBS_minus1_flank|bg_104
144	155	TTCCATTGAGCA	Sox17	0.0178703	0.0888471640486382	-	derivatization:Gata4_chr14_5729|reconstitution_TFBS_minus1_flank|bg_104
159	170	AAGACACTGGCA	Sox17	0.01254	0.0623460958780728	+	derivatization:Gata4_chr14_5729|reconstitution_TFBS_minus1_flank|bg_104
168	179	GCATGTATCATC	Jun_Atf3	0.114455	0.285866284362711	+	derivatization:Gata4_chr14_5729|reconstitution_TFBS_minus1_flank|bg_104
169	180	CATGTATCATCT	Gata4/6	0.0631886	0.0907956461269203	-	derivatization:Gata4_chr14_5729|reconstitution_TFBS_minus1_flank|bg_104
172	183	GTATCATCTCTG	Gata4/6	0.0626164	0.0899734524287876	-	derivatization:Gata4_chr14_5729|reconstitution_TFBS_minus1_flank|bg_104
179	190	CTCTGATAAAGG	Gata4/6	0.361684	0.519703435014687	+	derivatization:Gata4_chr14_5729|reconstitution_TFBS_minus1_flank|bg_104
191	202	TTCAAAGTAATC	Jun_Atf3	0.0274608	0.0685869281519159	+	derivatization:Gata4_chr14_5729|reconstitution_TFBS_minus1_flank|bg_104
195	206	AAGTAATCTTAT	Gata4/6	0.147633	0.212133733373672	-	derivatization:Gata4_chr14_5729|reconstitution_TFBS_minus1_flank|bg_104
200	211	ATCTTATCAGAT	Gata4/6	0.657845	0.945256926508324	-	derivatization:Gata4_chr14_5729|reconstitution_TFBS_minus1_flank|bg_104
205	216	ATCAGATTAGGC	Gata4/6	0.293993	0.422438294119377	+	derivatization:Gata4_chr14_5729|reconstitution_TFBS_minus1_flank|bg_104
209	220	GATTAGGCACAT	Jun_Atf3	0.0399079	0.0996751831699675	-	derivatization:Gata4_chr14_5729|reconstitution_TFBS_minus1_flank|bg_104
218	229	CATGACCTTATG	Jun_Atf3	0.0607235	0.151664857966005	-	derivatization:Gata4_chr14_5729|reconstitution_TFBS_minus1_flank|bg_104
224	237	CTTATGTGCCTGCA	Foxa2	0.0247277	0.109747227698149	-	derivatization:Gata4_chr14_5729|reconstitution_TFBS_minus1_flank|bg_104
230	243	TGCCTGCACACACA	Foxa2	0.0183557	0.0814668241469654	+	derivatization:Gata4_chr14_5729|reconstitution_TFBS_minus1_flank|bg_104
232	245	CCTGCACACACACT	Foxa2	0.0332139	0.147410937775998	+	derivatization:Gata4_chr14_5729|reconstitution_TFBS_minus1_flank|bg_104
233	244	CTGCACACACAC	Klf4	0.0209846	0.0756466131513123	+	derivatization:Gata4_chr14_5729|reconstitution_TFBS_minus1_flank|bg_104
235	246	GCACACACACTC	Klf4	0.033298	0.120034736173784	+	derivatization:Gata4_chr14_5729|reconstitution_TFBS_minus1_flank|bg_104
258	269	CTCAGATATTTT	Gata4/6	0.112024	0.160967191261115	+	derivatization:Gata4_chr14_5729|reconstitution_TFBS_minus1_flank|bg_104
264	275	TATTTTATCAGG	Jun_Atf3	0.0226268	0.0565133829279471	+	derivatization:Gata4_chr14_5729|reconstitution_TFBS_minus1_flank|bg_104
265	276	ATTTTATCAGGT	Gata4/6	0.407546	0.585602504192874	-	derivatization:Gata4_chr14_5729|reconstitution_TFBS_minus1_flank|bg_104
269	282	TATCAGGTATTAGC	Hnf1b	0.000807392	0.0561480254366044	-	derivatization:Gata4_chr14_5729|reconstitution_TFBS_minus1_flank|bg_104
274	287	GGTATTAGCTCAGA	Foxa2	0.0234294	0.103985073283444	-	derivatization:Gata4_chr14_5729|reconstitution_TFBS_minus1_flank|bg_104
276	287	TATTAGCTCAGA	Jun_Atf3	0.0217443	0.0543092241236127	+	derivatization:Gata4_chr14_5729|reconstitution_TFBS_minus1_flank|bg_104
285	296	AGACACGCACAC	Klf4	0.0618515	0.222966198704211	+	derivatization:Gata4_chr14_5729|reconstitution_TFBS_minus1_flank|bg_104
286	299	GACACGCACACAGA	Foxa2	0.0229328	0.101781048110262	+	derivatization:Gata4_chr14_5729|reconstitution_TFBS_minus1_flank|bg_104
4	17	CACACATACACACA	Foxa2	0.0142148	0.0630885562459772	+	derivatization:Gata4_chr14_5729|reconstitution_TFBS_minus1_flank|bg_105
6	19	CACATACACACACA	Foxa2	0.024332	0.107991019963497	+	derivatization:Gata4_chr14_5729|reconstitution_TFBS_minus1_flank|bg_105
8	21	CATACACACACACA	Foxa2	0.0242393	0.107579596013529	+	derivatization:Gata4_chr14_5729|reconstitution_TFBS_minus1_flank|bg_105
9	20	ATACACACACAC	Klf4	0.0263808	0.0950991761683396	+	derivatization:Gata4_chr14_5729|reconstitution_TFBS_minus1_flank|bg_105
10	23	TACACACACACACT	Foxa2	0.0128886	0.0572025752055535	+	derivatization:Gata4_chr14_5729|reconstitution_TFBS_minus1_flank|bg_105
11	22	ACACACACACAC	Klf4	0.0297752	0.107335523951038	+	derivatization:Gata4_chr14_5729|reconstitution_TFBS_minus1_flank|bg_105
13	24	ACACACACACTA	Klf4	0.0263934	0.0951445974451668	+	derivatization:Gata4_chr14_5729|reconstitution_TFBS_minus1_flank|bg_105
25	36	CCAGGTGTGGCT	Klf4	0.0421182	0.151830350925422	-	derivatization:Gata4_chr14_5729|reconstitution_TFBS_minus1_flank|bg_105
33	44	GGCTACACACAC	Klf4	0.0504727	0.181947180866075	+	derivatization:Gata4_chr14_5729|reconstitution_TFBS_minus1_flank|bg_105
34	47	GCTACACACACATA	Foxa2	0.0470086	0.208634993467699	+	derivatization:Gata4_chr14_5729|reconstitution_TFBS_minus1_flank|bg_105
35	46	CTACACACACAT	Klf4	0.0263163	0.0948666624893436	+	derivatization:Gata4_chr14_5729|reconstitution_TFBS_minus1_flank|bg_105
40	53	CACACATACACAAG	Foxa2	0.0152927	0.0678725246998097	+	derivatization:Gata4_chr14_5729|reconstitution_TFBS_minus1_flank|bg_105
51	62	AAGACAATCGGA	Sox17	0.137573	0.683982412139881	+	derivatization:Gata4_chr14_5729|reconstitution_TFBS_minus1_flank|bg_105
52	63	AGACAATCGGAT	Gata4/6	0.0567766	0.0815822487266643	-	derivatization:Gata4_chr14_5729|reconstitution_TFBS_minus1_flank|bg_105
57	68	ATCGGATCTGAT	Gata4/6	0.0700935	0.10071729112209	-	derivatization:Gata4_chr14_5729|reconstitution_TFBS_minus1_flank|bg_105
62	73	ATCTGATTTGGG	Gata4/6	0.0912175	0.131070348932914	+	derivatization:Gata4_chr14_5729|reconstitution_TFBS_minus1_flank|bg_105
71	82	GGGACAATTCAA	Sox17	0.0435012	0.216278308294356	+	derivatization:Gata4_chr14_5729|reconstitution_TFBS_minus1_flank|bg_105
78	89	TTCAATTGTTTC	Sox17	0.246207	1.22408654129607	-	derivatization:Gata4_chr14_5729|reconstitution_TFBS_minus1_flank|bg_105
87	98	TTCTTATCTGCA	Gata4/6	0.847018	1.21707945089987	-	derivatization:Gata4_chr14_5729|reconstitution_TFBS_minus1_flank|bg_105
91	104	TATCTGCACACACA	Foxa2	0.0418653	0.185807843501471	+	derivatization:Gata4_chr14_5729|reconstitution_TFBS_minus1_flank|bg_105
93	106	TCTGCACACACACA	Foxa2	0.0207031	0.0918851259825035	+	derivatization:Gata4_chr14_5729|reconstitution_TFBS_minus1_flank|bg_105
94	105	CTGCACACACAC	Klf4	0.0209846	0.0756466131513123	+	derivatization:Gata4_chr14_5729|reconstitution_TFBS_minus1_flank|bg_105
96	107	GCACACACACAC	Klf4	0.0367258	0.132391486388707	+	derivatization:Gata4_chr14_5729|reconstitution_TFBS_minus1_flank|bg_105
97	110	CACACACACACATA	Foxa2	0.018146	0.0805361272504363	+	derivatization:Gata4_chr14_5729|reconstitution_TFBS_minus1_flank|bg_105
98	109	ACACACACACAT	Klf4	0.0313173	0.112894583553825	+	derivatization:Gata4_chr14_5729|reconstitution_TFBS_minus1_flank|bg_105
99	112	CACACACACATATA	Foxa2	0.0152389	0.0676337479089978	+	derivatization:Gata4_chr14_5729|reconstitution_TFBS_minus1_flank|bg_105
105	118	CACATATACACATC	Foxa2	0.0365769	0.162336706316901	+	derivatization:Gata4_chr14_5729|reconstitution_TFBS_minus1_flank|bg_105
110	121	ATACACATCACA	Jun_Atf3	0.0506505	0.126506227216928	+	derivatization:Gata4_chr14_5729|reconstitution_TFBS_minus1_flank|bg_105
112	125	ACACATCACACACA	Foxa2	0.0130776	0.058041400734614	+	derivatization:Gata4_chr14_5729|reconstitution_TFBS_minus1_flank|bg_105
114	127	ACATCACACACACA	Foxa2	0.0114265	0.0507134386656624	+	derivatization:Gata4_chr14_5729|reconstitution_TFBS_minus1_flank|bg_105
115	126	CATCACACACAC	Klf4	0.0332866	0.119993640732846	+	derivatization:Gata4_chr14_5729|reconstitution_TFBS_minus1_flank|bg_105
116	129	ATCACACACACATC	Foxa2	0.0152336	0.0676102252883416	+	derivatization:Gata4_chr14_5729|reconstitution_TFBS_minus1_flank|bg_105
117	128	TCACACACACAT	Klf4	0.0298361	0.107555060122369	+	derivatization:Gata4_chr14_5729|reconstitution_TFBS_minus1_flank|bg_105
121	132	ACACACATCAGA	Jun_Atf3	0.0206497	0.0515753179171261	+	derivatization:Gata4_chr14_5729|reconstitution_TFBS_minus1_flank|bg_105
127	138	ATCAGATAAAAC	Gata4/6	0.42957	0.617248771245781	+	derivatization:Gata4_chr14_5729|reconstitution_TFBS_minus1_flank|bg_105
132	145	ATAAAACATACACT	Foxa2	0.0206491	0.091645461545629	+	derivatization:Gata4_chr14_5729|reconstitution_TFBS_minus1_flank|bg_105
144	155	CTCCATTGAGCC	Sox17	0.0134243	0.0667426391464124	-	derivatization:Gata4_chr14_5729|reconstitution_TFBS_minus1_flank|bg_105
157	168	TACACCACACAC	Klf4	0.025274	0.0911093135340329	+	derivatization:Gata4_chr14_5729|reconstitution_TFBS_minus1_flank|bg_105
158	171	ACACCACACACACT	Foxa2	0.0149944	0.0665486005975941	+	derivatization:Gata4_chr14_5729|reconstitution_TFBS_minus1_flank|bg_105
159	170	CACCACACACAC	Klf4	0.0691954	0.24943995385427	+	derivatization:Gata4_chr14_5729|reconstitution_TFBS_minus1_flank|bg_105
161	172	CCACACACACTA	Klf4	0.0250325	0.090238739061513	+	derivatization:Gata4_chr14_5729|reconstitution_TFBS_minus1_flank|bg_105
168	179	CACTACACACCA	Klf4	0.017034	0.0614052404343878	+	derivatization:Gata4_chr14_5729|reconstitution_TFBS_minus1_flank|bg_105
170	181	CTACACACCATC	Klf4	0.0143449	0.0517114026950364	+	derivatization:Gata4_chr14_5729|reconstitution_TFBS_minus1_flank|bg_105
179	190	ATCTGATAAAGA	Gata4/6	0.416897	0.599038948218107	+	derivatization:Gata4_chr14_5729|reconstitution_TFBS_minus1_flank|bg_105
187	200	AAGAAACACACACA	Foxa2	0.0133253	0.0591407503830177	+	derivatization:Gata4_chr14_5729|reconstitution_TFBS_minus1_flank|bg_105
188	199	AGAAACACACAC	Klf4	0.0213134	0.0768318921847059	+	derivatization:Gata4_chr14_5729|reconstitution_TFBS_minus1_flank|bg_105
189	202	GAAACACACACATC	Foxa2	0.0245118	0.108789013773683	+	derivatization:Gata4_chr14_5729|reconstitution_TFBS_minus1_flank|bg_105
190	201	AAACACACACAT	Klf4	0.0390777	0.140869764243447	+	derivatization:Gata4_chr14_5729|reconstitution_TFBS_minus1_flank|bg_105
200	211	ATCTTATCAGAT	Gata4/6	0.657845	0.945256926508324	-	derivatization:Gata4_chr14_5729|reconstitution_TFBS_minus1_flank|bg_105
205	216	ATCAGATTAGGA	Gata4/6	0.321472	0.461922846078459	+	derivatization:Gata4_chr14_5729|reconstitution_TFBS_minus1_flank|bg_105
209	220	GATTAGGACACA	Jun_Atf3	0.0223523	0.0558277833905082	-	derivatization:Gata4_chr14_5729|reconstitution_TFBS_minus1_flank|bg_105
211	224	TTAGGACACACACA	Foxa2	0.023394	0.103827959930382	+	derivatization:Gata4_chr14_5729|reconstitution_TFBS_minus1_flank|bg_105
212	223	TAGGACACACAC	Jun_Atf3	0.0269816	0.0673900636770864	-	derivatization:Gata4_chr14_5729|reconstitution_TFBS_minus1_flank|bg_105
213	226	AGGACACACACATT	Foxa2	0.0123568	0.0548423243253715	+	derivatization:Gata4_chr14_5729|reconstitution_TFBS_minus1_flank|bg_105
214	225	GGACACACACAT	Klf4	0.0599801	0.216220057636411	+	derivatization:Gata4_chr14_5729|reconstitution_TFBS_minus1_flank|bg_105
224	237	ATTATGTGCCTGCC	Foxa2	0.0436398	0.193683483190984	-	derivatization:Gata4_chr14_5729|reconstitution_TFBS_minus1_flank|bg_105
234	245	TGCCACACACAC	Klf4	0.0864944	0.311800483047324	+	derivatization:Gata4_chr14_5729|reconstitution_TFBS_minus1_flank|bg_105
235	248	GCCACACACACACA	Foxa2	0.0143334	0.0636149303610384	+	derivatization:Gata4_chr14_5729|reconstitution_TFBS_minus1_flank|bg_105
236	247	CCACACACACAC	Klf4	0.0282399	0.101800977418285	+	derivatization:Gata4_chr14_5729|reconstitution_TFBS_minus1_flank|bg_105
237	250	CACACACACACACA	Foxa2	0.0115807	0.0513978137798483	+	derivatization:Gata4_chr14_5729|reconstitution_TFBS_minus1_flank|bg_105
238	249	ACACACACACAC	Klf4	0.0297752	0.107335523951038	+	derivatization:Gata4_chr14_5729|reconstitution_TFBS_minus1_flank|bg_105
239	252	CACACACACACAAA	Foxa2	0.0140054	0.0621591908185419	+	derivatization:Gata4_chr14_5729|reconstitution_TFBS_minus1_flank|bg_105
240	251	ACACACACACAA	Klf4	0.0291104	0.104939010868921	+	derivatization:Gata4_chr14_5729|reconstitution_TFBS_minus1_flank|bg_105
243	256	CACACACAAATATC	Foxa2	0.0340657	0.151191422356177	+	derivatization:Gata4_chr14_5729|reconstitution_TFBS_minus1_flank|bg_105
249	260	CAAATATCAATC	Gata4/6	0.0719026	0.103316785388591	-	derivatization:Gata4_chr14_5729|reconstitution_TFBS_minus1_flank|bg_105
252	263	ATATCAATCAGA	Sox17	0.0134391	0.0668162214605269	+	derivatization:Gata4_chr14_5729|reconstitution_TFBS_minus1_flank|bg_105
252	263	ATATCAATCAGA	Jun_Atf3	0.0225348	0.0562836009336142	+	derivatization:Gata4_chr14_5729|reconstitution_TFBS_minus1_flank|bg_105
253	264	TATCAATCAGAT	Gata4/6	0.0479108	0.0688429881728295	-	derivatization:Gata4_chr14_5729|reconstitution_TFBS_minus1_flank|bg_105
258	269	ATCAGATATTTT	Gata4/6	0.111735	0.160551927404491	+	derivatization:Gata4_chr14_5729|reconstitution_TFBS_minus1_flank|bg_105
264	275	TATTTTATCAGG	Jun_Atf3	0.0226268	0.0565133829279471	+	derivatization:Gata4_chr14_5729|reconstitution_TFBS_minus1_flank|bg_105
265	276	ATTTTATCAGGT	Gata4/6	0.407546	0.585602504192874	-	derivatization:Gata4_chr14_5729|reconstitution_TFBS_minus1_flank|bg_105
269	282	TATCAGGTATTAGC	Hnf1b	0.000807392	0.0561480254366044	-	derivatization:Gata4_chr14_5729|reconstitution_TFBS_minus1_flank|bg_105
274	287	GGTATTAGCTCAGT	Foxa2	0.026114	0.115899946380353	-	derivatization:Gata4_chr14_5729|reconstitution_TFBS_minus1_flank|bg_105
5	16	ACCTCTGTCACT	Jun_Atf3	0.0616091	0.153876759424496	+	derivatization:Gata4_chr14_5729|reconstitution_TFBS_minus1_flank|bg_106
25	36	TCAGGTGTGGCA	Klf4	0.0552502	0.199169414996361	-	derivatization:Gata4_chr14_5729|reconstitution_TFBS_minus1_flank|bg_106
38	49	AGGGTATCTTAG	Gata4/6	0.164857	0.236882884468808	-	derivatization:Gata4_chr14_5729|reconstitution_TFBS_minus1_flank|bg_106
48	59	AGTGAGACAATC	Jun_Atf3	0.0782443	0.195425340208477	-	derivatization:Gata4_chr14_5729|reconstitution_TFBS_minus1_flank|bg_106
51	62	GAGACAATCGGA	Sox17	0.0925076	0.459927248728102	+	derivatization:Gata4_chr14_5729|reconstitution_TFBS_minus1_flank|bg_106
52	63	AGACAATCGGAT	Gata4/6	0.0567766	0.0815822487266643	-	derivatization:Gata4_chr14_5729|reconstitution_TFBS_minus1_flank|bg_106
57	68	ATCGGATCTGAT	Gata4/6	0.0700935	0.10071729112209	-	derivatization:Gata4_chr14_5729|reconstitution_TFBS_minus1_flank|bg_106
62	73	ATCTGATTTGGG	Gata4/6	0.0912175	0.131070348932914	+	derivatization:Gata4_chr14_5729|reconstitution_TFBS_minus1_flank|bg_106
71	82	GGGACAATTCAA	Sox17	0.0435012	0.216278308294356	+	derivatization:Gata4_chr14_5729|reconstitution_TFBS_minus1_flank|bg_106
78	89	TTCAATTGTTTC	Sox17	0.246207	1.22408654129607	-	derivatization:Gata4_chr14_5729|reconstitution_TFBS_minus1_flank|bg_106
87	98	TTCTTATCTGCC	Gata4/6	0.737037	1.05904784461828	-	derivatization:Gata4_chr14_5729|reconstitution_TFBS_minus1_flank|bg_106
101	112	CTAGAATCTACC	Gata4/6	0.0380778	0.0547139587535037	-	derivatization:Gata4_chr14_5729|reconstitution_TFBS_minus1_flank|bg_106
116	127	TTCTGCTCCCTC	Klf4	0.0182087	0.0656398732827073	+	derivatization:Gata4_chr14_5729|reconstitution_TFBS_minus1_flank|bg_106
127	138	CTCAGATAAAAT	Gata4/6	0.433868	0.623424563826302	+	derivatization:Gata4_chr14_5729|reconstitution_TFBS_minus1_flank|bg_106
144	155	GTCCATTGAGCT	Sox17	0.0218924	0.108844152264842	-	derivatization:Gata4_chr14_5729|reconstitution_TFBS_minus1_flank|bg_106
170	183	CATGTGTGTTTCTG	Foxa2	0.0200078	0.0887992244462295	-	derivatization:Gata4_chr14_5729|reconstitution_TFBS_minus1_flank|bg_106
171	182	ATGTGTGTTTCT	Klf4	0.0224172	0.0808109402292919	-	derivatization:Gata4_chr14_5729|reconstitution_TFBS_minus1_flank|bg_106
179	190	TTCTGATAAAGA	Gata4/6	0.437692	0.628919266205993	+	derivatization:Gata4_chr14_5729|reconstitution_TFBS_minus1_flank|bg_106
200	211	TTCTTATCAGAT	Gata4/6	0.714049	1.02601640677719	-	derivatization:Gata4_chr14_5729|reconstitution_TFBS_minus1_flank|bg_106
205	216	ATCAGATTAGGA	Gata4/6	0.321472	0.461922846078459	+	derivatization:Gata4_chr14_5729|reconstitution_TFBS_minus1_flank|bg_106
216	229	AGCATTTGATTATG	Foxa2	0.0130232	0.0577999610056146	-	derivatization:Gata4_chr14_5729|reconstitution_TFBS_minus1_flank|bg_106
219	230	ATTTGATTATGT	Gata4/6	0.121054	0.173942390656672	+	derivatization:Gata4_chr14_5729|reconstitution_TFBS_minus1_flank|bg_106
223	234	GATTATGTGCCT	Jun_Atf3	0.0227766	0.05688752795785	-	derivatization:Gata4_chr14_5729|reconstitution_TFBS_minus1_flank|bg_106
224	237	ATTATGTGCCTGCT	Foxa2	0.041399	0.183738296706757	-	derivatization:Gata4_chr14_5729|reconstitution_TFBS_minus1_flank|bg_106
251	264	GTTGTTGATCAGAT	Foxa2	0.0152038	0.0674779660250294	-	derivatization:Gata4_chr14_5729|reconstitution_TFBS_minus1_flank|bg_106
253	264	TGTTGATCAGAT	Gata4/6	0.151347	0.217470376845998	+	derivatization:Gata4_chr14_5729|reconstitution_TFBS_minus1_flank|bg_106
258	269	ATCAGATATTTT	Gata4/6	0.111735	0.160551927404491	+	derivatization:Gata4_chr14_5729|reconstitution_TFBS_minus1_flank|bg_106
264	275	TATTTTATCAGG	Jun_Atf3	0.0226268	0.0565133829279471	+	derivatization:Gata4_chr14_5729|reconstitution_TFBS_minus1_flank|bg_106
265	276	ATTTTATCAGGT	Gata4/6	0.407546	0.585602504192874	-	derivatization:Gata4_chr14_5729|reconstitution_TFBS_minus1_flank|bg_106
269	282	TATCAGGTATTAGC	Hnf1b	0.000807392	0.0561480254366044	-	derivatization:Gata4_chr14_5729|reconstitution_TFBS_minus1_flank|bg_106
274	287	GGTATTAGCTCAGG	Foxa2	0.0281299	0.124846974867301	-	derivatization:Gata4_chr14_5729|reconstitution_TFBS_minus1_flank|bg_106
14	25	CCAAGTATCATT	Jun_Atf3	0.0262271	0.0655056015605195	+	derivatization:Gata4_chr14_5729|reconstitution_TFBS_minus1_flank|bg_107
15	26	CAAGTATCATTC	Gata4/6	0.0641826	0.092223923889842	-	derivatization:Gata4_chr14_5729|reconstitution_TFBS_minus1_flank|bg_107
25	36	TCAGGTGTGGCC	Klf4	0.0715308	0.257858751465546	-	derivatization:Gata4_chr14_5729|reconstitution_TFBS_minus1_flank|bg_107
39	50	ATTAGAATAACA	Sox17	0.0125865	0.0625772835541757	+	derivatization:Gata4_chr14_5729|reconstitution_TFBS_minus1_flank|bg_107
45	56	ATAACAAAGACA	Sox17	0.0546605	0.271759870314465	+	derivatization:Gata4_chr14_5729|reconstitution_TFBS_minus1_flank|bg_107
51	62	AAGACAATCGGA	Sox17	0.137573	0.683982412139881	+	derivatization:Gata4_chr14_5729|reconstitution_TFBS_minus1_flank|bg_107
52	63	AGACAATCGGAT	Gata4/6	0.0567766	0.0815822487266643	-	derivatization:Gata4_chr14_5729|reconstitution_TFBS_minus1_flank|bg_107
57	68	ATCGGATCTGAT	Gata4/6	0.0700935	0.10071729112209	-	derivatization:Gata4_chr14_5729|reconstitution_TFBS_minus1_flank|bg_107
62	73	ATCTGATTTGGG	Gata4/6	0.0912175	0.131070348932914	+	derivatization:Gata4_chr14_5729|reconstitution_TFBS_minus1_flank|bg_107
71	82	GGGACAATTCAA	Sox17	0.0435012	0.216278308294356	+	derivatization:Gata4_chr14_5729|reconstitution_TFBS_minus1_flank|bg_107
78	89	TTCAATTGTTTC	Sox17	0.246207	1.22408654129607	-	derivatization:Gata4_chr14_5729|reconstitution_TFBS_minus1_flank|bg_107
87	98	TTCTTATCTGCT	Gata4/6	0.806776	1.15925575498891	-	derivatization:Gata4_chr14_5729|reconstitution_TFBS_minus1_flank|bg_107
107	118	TAACAGATCACA	Jun_Atf3	0.0229232	0.0572536805705587	+	derivatization:Gata4_chr14_5729|reconstitution_TFBS_minus1_flank|bg_107
108	119	AACAGATCACAC	Gata4/6	0.20405	0.293199273163167	+	derivatization:Gata4_chr14_5729|reconstitution_TFBS_minus1_flank|bg_107
109	122	ACAGATCACACATG	Foxa2	0.0316286	0.140375011261609	+	derivatization:Gata4_chr14_5729|reconstitution_TFBS_minus1_flank|bg_107
112	123	GATCACACATGG	Jun_Atf3	0.0260389	0.0650355475242863	-	derivatization:Gata4_chr14_5729|reconstitution_TFBS_minus1_flank|bg_107
127	138	CTCAGATAAAAA	Gata4/6	0.470936	0.676687541810189	+	derivatization:Gata4_chr14_5729|reconstitution_TFBS_minus1_flank|bg_107
134	145	AAAAATACCCAT	Klf4	0.0284353	0.10250536769543	+	derivatization:Gata4_chr14_5729|reconstitution_TFBS_minus1_flank|bg_107
144	155	ATCCATTGAGCC	Sox17	0.0170542	0.0847896960385828	-	derivatization:Gata4_chr14_5729|reconstitution_TFBS_minus1_flank|bg_107
151	162	GAGCCACTCACC	Jun_Atf3	0.0369403	0.0922632152745083	+	derivatization:Gata4_chr14_5729|reconstitution_TFBS_minus1_flank|bg_107
152	163	AGCCACTCACCA	Klf4	0.0210585	0.0759130125447667	+	derivatization:Gata4_chr14_5729|reconstitution_TFBS_minus1_flank|bg_107
167	180	ATGGAGAAAACAAT	Foxa2	0.0124788	0.0553837884234952	+	derivatization:Gata4_chr14_5729|reconstitution_TFBS_minus1_flank|bg_107
173	184	AAAACAATCTGA	Sox17	0.0955438	0.475022561033127	+	derivatization:Gata4_chr14_5729|reconstitution_TFBS_minus1_flank|bg_107
174	185	AAACAATCTGAT	Gata4/6	0.0523227	0.0751824435674316	-	derivatization:Gata4_chr14_5729|reconstitution_TFBS_minus1_flank|bg_107
179	190	ATCTGATAAAGG	Gata4/6	0.36075	0.518361371201237	+	derivatization:Gata4_chr14_5729|reconstitution_TFBS_minus1_flank|bg_107
183	196	GATAAAGGATAAAA	Hnf1b	0.00128197	0.0891513467670769	-	derivatization:Gata4_chr14_5729|reconstitution_TFBS_minus1_flank|bg_107
186	197	AAAGGATAAAAC	Gata4/6	0.0783561	0.112589814103898	+	derivatization:Gata4_chr14_5729|reconstitution_TFBS_minus1_flank|bg_107
195	206	AACCAATCTTAT	Gata4/6	0.0757155	0.108795538187629	-	derivatization:Gata4_chr14_5729|reconstitution_TFBS_minus1_flank|bg_107
200	211	ATCTTATCAGAT	Gata4/6	0.657845	0.945256926508324	-	derivatization:Gata4_chr14_5729|reconstitution_TFBS_minus1_flank|bg_107
205	216	ATCAGATTAGGC	Gata4/6	0.293993	0.422438294119377	+	derivatization:Gata4_chr14_5729|reconstitution_TFBS_minus1_flank|bg_107
215	228	GCTCTACAAATTAT	Foxa2	0.0174041	0.0772434041816003	+	derivatization:Gata4_chr14_5729|reconstitution_TFBS_minus1_flank|bg_107
224	237	ATTATGTGCCTGCG	Foxa2	0.0445949	0.197922436962443	-	derivatization:Gata4_chr14_5729|reconstitution_TFBS_minus1_flank|bg_107
258	269	TTCAGATATTTT	Gata4/6	0.117308	0.168559766411295	+	derivatization:Gata4_chr14_5729|reconstitution_TFBS_minus1_flank|bg_107
264	275	TATTTTATCAGG	Jun_Atf3	0.0226268	0.0565133829279471	+	derivatization:Gata4_chr14_5729|reconstitution_TFBS_minus1_flank|bg_107
265	276	ATTTTATCAGGT	Gata4/6	0.407546	0.585602504192874	-	derivatization:Gata4_chr14_5729|reconstitution_TFBS_minus1_flank|bg_107
269	282	TATCAGGTATTAGC	Hnf1b	0.000807392	0.0561480254366044	-	derivatization:Gata4_chr14_5729|reconstitution_TFBS_minus1_flank|bg_107
274	287	GGTATTAGCTCAGG	Foxa2	0.0281299	0.124846974867301	-	derivatization:Gata4_chr14_5729|reconstitution_TFBS_minus1_flank|bg_107
282	295	CTCAGGAAAATATA	Foxa2	0.015945	0.0707675823326467	+	derivatization:Gata4_chr14_5729|reconstitution_TFBS_minus1_flank|bg_107
15	26	ACTACAAAGGGC	Sox17	0.0175338	0.0871741607581301	+	derivatization:Gata4_chr14_5729|reconstitution_TFBS_minus1_flank|bg_108
21	32	AAGGGCAGGTGT	Klf4	0.047295	0.170492006947538	-	derivatization:Gata4_chr14_5729|reconstitution_TFBS_minus1_flank|bg_108
25	36	GCAGGTGTGGCG	Klf4	0.0562589	0.202805640546799	-	derivatization:Gata4_chr14_5729|reconstitution_TFBS_minus1_flank|bg_108
30	41	TGTGGCGTGGTG	Klf4	0.0319707	0.115250001195003	-	derivatization:Gata4_chr14_5729|reconstitution_TFBS_minus1_flank|bg_108
38	49	GGTGAGGGGAGA	Jun_Atf3	0.0377517	0.0942897925593094	-	derivatization:Gata4_chr14_5729|reconstitution_TFBS_minus1_flank|bg_108
51	62	AAGACAATCGGA	Sox17	0.137573	0.683982412139881	+	derivatization:Gata4_chr14_5729|reconstitution_TFBS_minus1_flank|bg_108
52	63	AGACAATCGGAT	Gata4/6	0.0567766	0.0815822487266643	-	derivatization:Gata4_chr14_5729|reconstitution_TFBS_minus1_flank|bg_108
57	68	ATCGGATCTGAT	Gata4/6	0.0700935	0.10071729112209	-	derivatization:Gata4_chr14_5729|reconstitution_TFBS_minus1_flank|bg_108
62	73	ATCTGATTTGGG	Gata4/6	0.0912175	0.131070348932914	+	derivatization:Gata4_chr14_5729|reconstitution_TFBS_minus1_flank|bg_108
71	82	GGGACAATTCAA	Sox17	0.0435012	0.216278308294356	+	derivatization:Gata4_chr14_5729|reconstitution_TFBS_minus1_flank|bg_108
78	89	TTCAATTGTTTC	Sox17	0.246207	1.22408654129607	-	derivatization:Gata4_chr14_5729|reconstitution_TFBS_minus1_flank|bg_108
87	98	TTCTTATCTGCA	Gata4/6	0.847018	1.21707945089987	-	derivatization:Gata4_chr14_5729|reconstitution_TFBS_minus1_flank|bg_108
100	111	CGAAGATCAGTC	Gata4/6	0.112555	0.161730184713944	+	derivatization:Gata4_chr14_5729|reconstitution_TFBS_minus1_flank|bg_108
103	114	AGATCAGTCAAT	Jun_Atf3	0.0281191	0.0702311182265825	+	derivatization:Gata4_chr14_5729|reconstitution_TFBS_minus1_flank|bg_108
104	117	GATCAGTCAATGAG	Foxa2	0.0116867	0.0518682661929722	+	derivatization:Gata4_chr14_5729|reconstitution_TFBS_minus1_flank|bg_108
107	118	CAGTCAATGAGC	Sox17	0.0112708	0.0560359152649587	+	derivatization:Gata4_chr14_5729|reconstitution_TFBS_minus1_flank|bg_108
108	121	AGTCAATGAGCAAC	Hnf1b	0.00112393	0.0781608564723985	-	derivatization:Gata4_chr14_5729|reconstitution_TFBS_minus1_flank|bg_108
109	122	GTCAATGAGCAACC	Hnf1b	0.0146069	1.015799751236	+	derivatization:Gata4_chr14_5729|reconstitution_TFBS_minus1_flank|bg_108
112	123	AATGAGCAACCT	Jun_Atf3	0.0375519	0.0937907660107473	-	derivatization:Gata4_chr14_5729|reconstitution_TFBS_minus1_flank|bg_108
127	138	TTCAGATAAAAG	Gata4/6	0.426734	0.613173725234064	+	derivatization:Gata4_chr14_5729|reconstitution_TFBS_minus1_flank|bg_108
144	155	TTCCATTGAGCC	Sox17	0.0180369	0.0896754622602241	-	derivatization:Gata4_chr14_5729|reconstitution_TFBS_minus1_flank|bg_108
179	190	GTCTGATAAAGA	Gata4/6	0.38086	0.547257413265982	+	derivatization:Gata4_chr14_5729|reconstitution_TFBS_minus1_flank|bg_108
185	196	TAAAGAATACCC	Sox17	0.0223343	0.111041180954517	+	derivatization:Gata4_chr14_5729|reconstitution_TFBS_minus1_flank|bg_108
187	198	AAGAATACCCTT	Klf4	0.0216227	0.0779468763849147	+	derivatization:Gata4_chr14_5729|reconstitution_TFBS_minus1_flank|bg_108
195	206	CCTTCATCTTAT	Gata4/6	0.0463108	0.0665439495202391	-	derivatization:Gata4_chr14_5729|reconstitution_TFBS_minus1_flank|bg_108
200	211	ATCTTATCAGAT	Gata4/6	0.657845	0.945256926508324	-	derivatization:Gata4_chr14_5729|reconstitution_TFBS_minus1_flank|bg_108
205	216	ATCAGATTAGGC	Gata4/6	0.293993	0.422438294119377	+	derivatization:Gata4_chr14_5729|reconstitution_TFBS_minus1_flank|bg_108
209	220	GATTAGGCGAAA	Jun_Atf3	0.0233255	0.0582584772696904	-	derivatization:Gata4_chr14_5729|reconstitution_TFBS_minus1_flank|bg_108
224	237	CTTATGTGCCTGCA	Foxa2	0.0247277	0.109747227698149	-	derivatization:Gata4_chr14_5729|reconstitution_TFBS_minus1_flank|bg_108
234	245	TGCAGATCTCAG	Gata4/6	0.0734118	0.105485353597646	-	derivatization:Gata4_chr14_5729|reconstitution_TFBS_minus1_flank|bg_108
241	252	CTCAGATTGGGG	Gata4/6	0.13244	0.190302924468169	+	derivatization:Gata4_chr14_5729|reconstitution_TFBS_minus1_flank|bg_108
249	260	GGGGTCTTCATC	Jun_Atf3	0.0424331	0.10598219938833	+	derivatization:Gata4_chr14_5729|reconstitution_TFBS_minus1_flank|bg_108
252	263	GTCTTCATCAGA	Jun_Atf3	0.035344	0.0882762479097956	+	derivatization:Gata4_chr14_5729|reconstitution_TFBS_minus1_flank|bg_108
253	264	TCTTCATCAGAT	Gata4/6	0.0551085	0.0791853572414231	-	derivatization:Gata4_chr14_5729|reconstitution_TFBS_minus1_flank|bg_108
258	269	ATCAGATATTTT	Gata4/6	0.111735	0.160551927404491	+	derivatization:Gata4_chr14_5729|reconstitution_TFBS_minus1_flank|bg_108
264	275	TATTTTATCAGG	Jun_Atf3	0.0226268	0.0565133829279471	+	derivatization:Gata4_chr14_5729|reconstitution_TFBS_minus1_flank|bg_108
265	276	ATTTTATCAGGT	Gata4/6	0.407546	0.585602504192874	-	derivatization:Gata4_chr14_5729|reconstitution_TFBS_minus1_flank|bg_108
269	282	TATCAGGTATTAGC	Hnf1b	0.000807392	0.0561480254366044	-	derivatization:Gata4_chr14_5729|reconstitution_TFBS_minus1_flank|bg_108
274	287	GGTATTAGCTCAGC	Foxa2	0.0275275	0.122173384927058	-	derivatization:Gata4_chr14_5729|reconstitution_TFBS_minus1_flank|bg_108
276	287	TATTAGCTCAGC	Jun_Atf3	0.029761	0.0743319775363124	+	derivatization:Gata4_chr14_5729|reconstitution_TFBS_minus1_flank|bg_108
280	291	AGCTCAGCCCAC	Klf4	0.0611402	0.220402059481423	+	derivatization:Gata4_chr14_5729|reconstitution_TFBS_minus1_flank|bg_108
281	294	GCTCAGCCCACAGC	Foxa2	0.0242942	0.107823254857685	+	derivatization:Gata4_chr14_5729|reconstitution_TFBS_minus1_flank|bg_108
25	36	CCAGGTGTGGCG	Klf4	0.0399465	0.144001669426575	-	derivatization:Gata4_chr14_5729|reconstitution_TFBS_minus1_flank|bg_109
35	46	CGCAGTGCCCCA	Klf4	0.0153354	0.0552820197345022	+	derivatization:Gata4_chr14_5729|reconstitution_TFBS_minus1_flank|bg_109
51	62	CAGACAATCGGA	Sox17	0.0731482	0.363676610088392	+	derivatization:Gata4_chr14_5729|reconstitution_TFBS_minus1_flank|bg_109
52	63	AGACAATCGGAT	Gata4/6	0.0567766	0.0815822487266643	-	derivatization:Gata4_chr14_5729|reconstitution_TFBS_minus1_flank|bg_109
57	68	ATCGGATCTGAT	Gata4/6	0.0700935	0.10071729112209	-	derivatization:Gata4_chr14_5729|reconstitution_TFBS_minus1_flank|bg_109
62	73	ATCTGATTTGGG	Gata4/6	0.0912175	0.131070348932914	+	derivatization:Gata4_chr14_5729|reconstitution_TFBS_minus1_flank|bg_109
71	82	GGGACAATTCAA	Sox17	0.0435012	0.216278308294356	+	derivatization:Gata4_chr14_5729|reconstitution_TFBS_minus1_flank|bg_109
78	89	TTCAATTGTTTC	Sox17	0.246207	1.22408654129607	-	derivatization:Gata4_chr14_5729|reconstitution_TFBS_minus1_flank|bg_109
87	98	TTCTTATCTGCA	Gata4/6	0.847018	1.21707945089987	-	derivatization:Gata4_chr14_5729|reconstitution_TFBS_minus1_flank|bg_109
110	121	GCAGTTATCACT	Jun_Atf3	0.0234001	0.0584448004955299	+	derivatization:Gata4_chr14_5729|reconstitution_TFBS_minus1_flank|bg_109
111	122	CAGTTATCACTC	Gata4/6	0.277522	0.804647113013463	-	derivatization:Gata4_chr14_5729|reconstitution_TFBS_minus1_flank|bg_109
115	126	TATCACTCAATG	Jun_Atf3	0.0418454	0.10451434201801	-	derivatization:Gata4_chr14_5729|reconstitution_TFBS_minus1_flank|bg_109
127	138	GTCAGATAAAAC	Gata4/6	0.392437	0.563892394816632	+	derivatization:Gata4_chr14_5729|reconstitution_TFBS_minus1_flank|bg_109
144	155	CTCCATTGAGCT	Sox17	0.019964	0.0992565756068456	-	derivatization:Gata4_chr14_5729|reconstitution_TFBS_minus1_flank|bg_109
170	183	GGTATTTACTTCTG	Foxa2	0.0698607	0.310057876391742	-	derivatization:Gata4_chr14_5729|reconstitution_TFBS_minus1_flank|bg_109
179	190	TTCTGATAAAGT	Gata4/6	0.403241	0.579416653318248	+	derivatization:Gata4_chr14_5729|reconstitution_TFBS_minus1_flank|bg_109
192	203	TGAGGTGAGTCT	Klf4	0.0195711	0.0705511389612215	-	derivatization:Gata4_chr14_5729|reconstitution_TFBS_minus1_flank|bg_109
194	205	AGGTGAGTCTTA	Jun_Atf3	0.0326751	0.0816103222068063	+	derivatization:Gata4_chr14_5729|reconstitution_TFBS_minus1_flank|bg_109
195	206	GGTGAGTCTTAT	Jun_Atf3	0.0430243	0.107458798464956	-	derivatization:Gata4_chr14_5729|reconstitution_TFBS_minus1_flank|bg_109
200	211	GTCTTATCAGAT	Gata4/6	0.653013	0.938313829777501	-	derivatization:Gata4_chr14_5729|reconstitution_TFBS_minus1_flank|bg_109
205	216	ATCAGATTAGGC	Gata4/6	0.293993	0.422438294119377	+	derivatization:Gata4_chr14_5729|reconstitution_TFBS_minus1_flank|bg_109
209	220	GATTAGGCCAGA	Jun_Atf3	0.023751	0.0593212189934799	-	derivatization:Gata4_chr14_5729|reconstitution_TFBS_minus1_flank|bg_109
224	237	CTTATGTGCCTGCA	Foxa2	0.0247277	0.109747227698149	-	derivatization:Gata4_chr14_5729|reconstitution_TFBS_minus1_flank|bg_109
233	244	CTGCAATCAGAG	Gata4/6	0.102339	0.147050822917154	-	derivatization:Gata4_chr14_5729|reconstitution_TFBS_minus1_flank|bg_109
242	253	GAGTGGCTCATC	Jun_Atf3	0.0910727	0.227465941687824	+	derivatization:Gata4_chr14_5729|reconstitution_TFBS_minus1_flank|bg_109
252	263	TCCTGATTCAGA	Gata4/6	0.0602107	0.0865167041247022	+	derivatization:Gata4_chr14_5729|reconstitution_TFBS_minus1_flank|bg_109
253	264	CCTGATTCAGAT	Jun_Atf3	0.027207	0.0679530295632019	-	derivatization:Gata4_chr14_5729|reconstitution_TFBS_minus1_flank|bg_109
258	269	TTCAGATATTTT	Gata4/6	0.117308	0.168559766411295	+	derivatization:Gata4_chr14_5729|reconstitution_TFBS_minus1_flank|bg_109
264	275	TATTTTATCAGG	Jun_Atf3	0.0226268	0.0565133829279471	+	derivatization:Gata4_chr14_5729|reconstitution_TFBS_minus1_flank|bg_109
265	276	ATTTTATCAGGT	Gata4/6	0.407546	0.585602504192874	-	derivatization:Gata4_chr14_5729|reconstitution_TFBS_minus1_flank|bg_109
269	282	TATCAGGTATTAGC	Hnf1b	0.000807392	0.0561480254366044	-	derivatization:Gata4_chr14_5729|reconstitution_TFBS_minus1_flank|bg_109
274	287	GGTATTAGCTCAGC	Foxa2	0.0275275	0.122173384927058	-	derivatization:Gata4_chr14_5729|reconstitution_TFBS_minus1_flank|bg_109
276	287	TATTAGCTCAGC	Jun_Atf3	0.029761	0.0743319775363124	+	derivatization:Gata4_chr14_5729|reconstitution_TFBS_minus1_flank|bg_109
288	299	TGTGAGGTTTCT	Jun_Atf3	0.0401184	0.100200934363523	-	derivatization:Gata4_chr14_5729|reconstitution_TFBS_minus1_flank|bg_109
3	14	CCTGACCAATTG	Jun_Atf3	0.0428979	0.107143097985786	-	derivatization:Gata4_chr14_5729|reconstitution_TFBS_minus1_flank|bg_11
25	36	CCAGGTGTGGCC	Klf4	0.0519501	0.187273005817218	-	derivatization:Gata4_chr14_5729|reconstitution_TFBS_minus1_flank|bg_11
51	62	TAGACAATCGGA	Sox17	0.0916536	0.455681350332578	+	derivatization:Gata4_chr14_5729|reconstitution_TFBS_minus1_flank|bg_11
52	63	AGACAATCGGAT	Gata4/6	0.0567766	0.0815822487266643	-	derivatization:Gata4_chr14_5729|reconstitution_TFBS_minus1_flank|bg_11
57	68	ATCGGATCTGAT	Gata4/6	0.0700935	0.10071729112209	-	derivatization:Gata4_chr14_5729|reconstitution_TFBS_minus1_flank|bg_11
62	73	ATCTGATTTGGG	Gata4/6	0.0912175	0.131070348932914	+	derivatization:Gata4_chr14_5729|reconstitution_TFBS_minus1_flank|bg_11
71	82	GGGACAATTCAA	Sox17	0.0435012	0.216278308294356	+	derivatization:Gata4_chr14_5729|reconstitution_TFBS_minus1_flank|bg_11
78	89	TTCAATTGTTTC	Sox17	0.246207	1.22408654129607	-	derivatization:Gata4_chr14_5729|reconstitution_TFBS_minus1_flank|bg_11
87	98	TTCTTATCTGCT	Gata4/6	0.806776	1.15925575498891	-	derivatization:Gata4_chr14_5729|reconstitution_TFBS_minus1_flank|bg_11
91	102	TATCTGCTCATA	Jun_Atf3	0.0235454	0.0588077061887534	+	derivatization:Gata4_chr14_5729|reconstitution_TFBS_minus1_flank|bg_11
112	123	CACCGATAGGGT	Gata4/6	0.345073	0.495835103103325	+	derivatization:Gata4_chr14_5729|reconstitution_TFBS_minus1_flank|bg_11
121	132	GGTTGCATCAGA	Jun_Atf3	0.0912097	0.22780811704895	+	derivatization:Gata4_chr14_5729|reconstitution_TFBS_minus1_flank|bg_11
127	138	ATCAGATAAAAG	Gata4/6	0.406459	0.584040594808271	+	derivatization:Gata4_chr14_5729|reconstitution_TFBS_minus1_flank|bg_11
144	155	TTCCATTGAGCT	Sox17	0.0268236	0.133360983843307	-	derivatization:Gata4_chr14_5729|reconstitution_TFBS_minus1_flank|bg_11
179	190	GTCTGATAAAGA	Gata4/6	0.38086	0.547257413265982	+	derivatization:Gata4_chr14_5729|reconstitution_TFBS_minus1_flank|bg_11
185	196	TAAAGAATAGTT	Sox17	0.0399807	0.198775163913275	+	derivatization:Gata4_chr14_5729|reconstitution_TFBS_minus1_flank|bg_11
187	200	AAGAATAGTTGACT	Hnf1b	0.00121159	0.0842569484695607	+	derivatization:Gata4_chr14_5729|reconstitution_TFBS_minus1_flank|bg_11
191	204	ATAGTTGACTTCTT	Foxa2	0.0128531	0.0570450180294601	-	derivatization:Gata4_chr14_5729|reconstitution_TFBS_minus1_flank|bg_11
194	205	GTTGACTTCTTA	Jun_Atf3	0.0402107	0.100431465646967	-	derivatization:Gata4_chr14_5729|reconstitution_TFBS_minus1_flank|bg_11
200	211	TTCTTATCAGAT	Gata4/6	0.714049	1.02601640677719	-	derivatization:Gata4_chr14_5729|reconstitution_TFBS_minus1_flank|bg_11
205	216	ATCAGATTAGGT	Gata4/6	0.296168	0.425563549787742	+	derivatization:Gata4_chr14_5729|reconstitution_TFBS_minus1_flank|bg_11
211	222	TTAGGTGTGTTT	Klf4	0.0768594	0.277067625727532	-	derivatization:Gata4_chr14_5729|reconstitution_TFBS_minus1_flank|bg_11
216	229	TGTGTTTGCTTATG	Foxa2	0.303398	1.34655020034872	-	derivatization:Gata4_chr14_5729|reconstitution_TFBS_minus1_flank|bg_11
224	237	CTTATGTGCCTGCT	Foxa2	0.027561	0.122322065642526	-	derivatization:Gata4_chr14_5729|reconstitution_TFBS_minus1_flank|bg_11
235	246	GCTAGTCTCACA	Jun_Atf3	0.0253194	0.0632385024707808	+	derivatization:Gata4_chr14_5729|reconstitution_TFBS_minus1_flank|bg_11
258	269	TTCAGATATTTT	Gata4/6	0.117308	0.168559766411295	+	derivatization:Gata4_chr14_5729|reconstitution_TFBS_minus1_flank|bg_11
264	275	TATTTTATCAGG	Jun_Atf3	0.0226268	0.0565133829279471	+	derivatization:Gata4_chr14_5729|reconstitution_TFBS_minus1_flank|bg_11
265	276	ATTTTATCAGGT	Gata4/6	0.407546	0.585602504192874	-	derivatization:Gata4_chr14_5729|reconstitution_TFBS_minus1_flank|bg_11
269	282	TATCAGGTATTAGC	Hnf1b	0.000807392	0.0561480254366044	-	derivatization:Gata4_chr14_5729|reconstitution_TFBS_minus1_flank|bg_11
274	287	GGTATTAGCTCAGA	Foxa2	0.0234294	0.103985073283444	-	derivatization:Gata4_chr14_5729|reconstitution_TFBS_minus1_flank|bg_11
276	287	TATTAGCTCAGA	Jun_Atf3	0.0217443	0.0543092241236127	+	derivatization:Gata4_chr14_5729|reconstitution_TFBS_minus1_flank|bg_11
286	297	GAGTGTGTGCCA	Klf4	0.0334942	0.120742010341521	-	derivatization:Gata4_chr14_5729|reconstitution_TFBS_minus1_flank|bg_11
287	300	AGTGTGTGCCATGG	Foxa2	0.0508538	0.225700876665284	-	derivatization:Gata4_chr14_5729|reconstitution_TFBS_minus1_flank|bg_11
9	20	ATGTTTTGTAAT	Sox17	0.016188	0.0804831419516939	-	derivatization:Gata4_chr14_5729|reconstitution_TFBS_minus1_flank|bg_110
10	21	TGTTTTGTAATC	Jun_Atf3	0.0742606	0.185475530090826	+	derivatization:Gata4_chr14_5729|reconstitution_TFBS_minus1_flank|bg_110
14	25	TTGTAATCCCAG	Gata4/6	0.0606253	0.0871124425155547	-	derivatization:Gata4_chr14_5729|reconstitution_TFBS_minus1_flank|bg_110
25	36	GCAGGTGTGGCG	Klf4	0.0562589	0.202805640546799	-	derivatization:Gata4_chr14_5729|reconstitution_TFBS_minus1_flank|bg_110
37	48	TTTTCCCTCACT	Jun_Atf3	0.0568408	0.141967308516045	+	derivatization:Gata4_chr14_5729|reconstitution_TFBS_minus1_flank|bg_110
44	55	TCACTATCAGAC	Gata4/6	0.184511	0.265123700517565	-	derivatization:Gata4_chr14_5729|reconstitution_TFBS_minus1_flank|bg_110
51	62	CAGACAATCGGA	Sox17	0.0731482	0.363676610088392	+	derivatization:Gata4_chr14_5729|reconstitution_TFBS_minus1_flank|bg_110
52	63	AGACAATCGGAT	Gata4/6	0.0567766	0.0815822487266643	-	derivatization:Gata4_chr14_5729|reconstitution_TFBS_minus1_flank|bg_110
57	68	ATCGGATCTGAT	Gata4/6	0.0700935	0.10071729112209	-	derivatization:Gata4_chr14_5729|reconstitution_TFBS_minus1_flank|bg_110
62	73	ATCTGATTTGGG	Gata4/6	0.0912175	0.131070348932914	+	derivatization:Gata4_chr14_5729|reconstitution_TFBS_minus1_flank|bg_110
71	82	GGGACAATTCAA	Sox17	0.0435012	0.216278308294356	+	derivatization:Gata4_chr14_5729|reconstitution_TFBS_minus1_flank|bg_110
78	89	TTCAATTGTTTC	Sox17	0.246207	1.22408654129607	-	derivatization:Gata4_chr14_5729|reconstitution_TFBS_minus1_flank|bg_110
87	98	TTCTTATCTGCC	Gata4/6	0.737037	1.05904784461828	-	derivatization:Gata4_chr14_5729|reconstitution_TFBS_minus1_flank|bg_110
90	101	TTATCTGCCCTA	Klf4	0.0167254	0.0602927796384472	+	derivatization:Gata4_chr14_5729|reconstitution_TFBS_minus1_flank|bg_110
96	107	GCCCTACTCATG	Jun_Atf3	0.0213964	0.0534402985167822	+	derivatization:Gata4_chr14_5729|reconstitution_TFBS_minus1_flank|bg_110
106	119	TGTTAATCGTTACC	Hnf1b	0.00448102	0.311621151735381	-	derivatization:Gata4_chr14_5729|reconstitution_TFBS_minus1_flank|bg_110
106	117	TGTTAATCGTTA	Gata4/6	0.118295	0.169977985880112	-	derivatization:Gata4_chr14_5729|reconstitution_TFBS_minus1_flank|bg_110
107	120	GTTAATCGTTACCT	Hnf1b	0.0297248	2.0671356992613	+	derivatization:Gata4_chr14_5729|reconstitution_TFBS_minus1_flank|bg_110
127	138	CTCAGATAAAAC	Gata4/6	0.430681	0.618845166210173	+	derivatization:Gata4_chr14_5729|reconstitution_TFBS_minus1_flank|bg_110
144	155	CTCCATTGAGCG	Sox17	0.0106149	0.0527749260874126	-	derivatization:Gata4_chr14_5729|reconstitution_TFBS_minus1_flank|bg_110
179	190	TTCTGATAAAGT	Gata4/6	0.403241	0.579416653318248	+	derivatization:Gata4_chr14_5729|reconstitution_TFBS_minus1_flank|bg_110
180	191	TCTGATAAAGTC	Jun_Atf3	0.021964	0.0548579535166011	-	derivatization:Gata4_chr14_5729|reconstitution_TFBS_minus1_flank|bg_110
200	211	CTCTTATCAGAT	Gata4/6	0.617882	0.887834125462405	-	derivatization:Gata4_chr14_5729|reconstitution_TFBS_minus1_flank|bg_110
205	216	ATCAGATTAGGT	Gata4/6	0.296168	0.425563549787742	+	derivatization:Gata4_chr14_5729|reconstitution_TFBS_minus1_flank|bg_110
211	222	TTAGGTGGAACG	Klf4	0.0304645	0.109820356182541	-	derivatization:Gata4_chr14_5729|reconstitution_TFBS_minus1_flank|bg_110
216	227	TGGAACGCCTTA	Klf4	0.0427314	0.154040853064342	+	derivatization:Gata4_chr14_5729|reconstitution_TFBS_minus1_flank|bg_110
224	237	CTTATGTGCCTGCC	Foxa2	0.0290529	0.128943461445729	-	derivatization:Gata4_chr14_5729|reconstitution_TFBS_minus1_flank|bg_110
253	264	TGGGGATCAGAT	Gata4/6	0.0503684	0.0723743115432083	-	derivatization:Gata4_chr14_5729|reconstitution_TFBS_minus1_flank|bg_110
258	269	ATCAGATATTTT	Gata4/6	0.111735	0.160551927404491	+	derivatization:Gata4_chr14_5729|reconstitution_TFBS_minus1_flank|bg_110
264	275	TATTTTATCAGG	Jun_Atf3	0.0226268	0.0565133829279471	+	derivatization:Gata4_chr14_5729|reconstitution_TFBS_minus1_flank|bg_110
265	276	ATTTTATCAGGT	Gata4/6	0.407546	0.585602504192874	-	derivatization:Gata4_chr14_5729|reconstitution_TFBS_minus1_flank|bg_110
269	282	TATCAGGTATTAGC	Hnf1b	0.000807392	0.0561480254366044	-	derivatization:Gata4_chr14_5729|reconstitution_TFBS_minus1_flank|bg_110
274	287	GGTATTAGCTCAGC	Foxa2	0.0275275	0.122173384927058	-	derivatization:Gata4_chr14_5729|reconstitution_TFBS_minus1_flank|bg_110
276	287	TATTAGCTCAGC	Jun_Atf3	0.029761	0.0743319775363124	+	derivatization:Gata4_chr14_5729|reconstitution_TFBS_minus1_flank|bg_110
25	36	TCAGGTGTGGCG	Klf4	0.0550028	0.198277571830724	-	derivatization:Gata4_chr14_5729|reconstitution_TFBS_minus1_flank|bg_111
37	48	AGCTTTTGTTCA	Sox17	0.0424124	0.210865036428961	-	derivatization:Gata4_chr14_5729|reconstitution_TFBS_minus1_flank|bg_111
48	59	ACTGAGACAATC	Jun_Atf3	0.0361772	0.090357273536732	-	derivatization:Gata4_chr14_5729|reconstitution_TFBS_minus1_flank|bg_111
51	62	GAGACAATCGGA	Sox17	0.0925076	0.459927248728102	+	derivatization:Gata4_chr14_5729|reconstitution_TFBS_minus1_flank|bg_111
52	63	AGACAATCGGAT	Gata4/6	0.0567766	0.0815822487266643	-	derivatization:Gata4_chr14_5729|reconstitution_TFBS_minus1_flank|bg_111
57	68	ATCGGATCTGAT	Gata4/6	0.0700935	0.10071729112209	-	derivatization:Gata4_chr14_5729|reconstitution_TFBS_minus1_flank|bg_111
62	73	ATCTGATTTGGG	Gata4/6	0.0912175	0.131070348932914	+	derivatization:Gata4_chr14_5729|reconstitution_TFBS_minus1_flank|bg_111
71	82	GGGACAATTCAA	Sox17	0.0435012	0.216278308294356	+	derivatization:Gata4_chr14_5729|reconstitution_TFBS_minus1_flank|bg_111
78	89	TTCAATTGTTTC	Sox17	0.246207	1.22408654129607	-	derivatization:Gata4_chr14_5729|reconstitution_TFBS_minus1_flank|bg_111
87	98	TTCTTATCTGCC	Gata4/6	0.737037	1.05904784461828	-	derivatization:Gata4_chr14_5729|reconstitution_TFBS_minus1_flank|bg_111
105	116	TTGACAAAGCTT	Sox17	0.0101004	0.0502169463163386	+	derivatization:Gata4_chr14_5729|reconstitution_TFBS_minus1_flank|bg_111
127	138	CTCAGATAAAAA	Gata4/6	0.470936	0.676687541810189	+	derivatization:Gata4_chr14_5729|reconstitution_TFBS_minus1_flank|bg_111
139	152	TATATTTCCATTGA	Foxa2	0.016065	0.0713001699701454	-	derivatization:Gata4_chr14_5729|reconstitution_TFBS_minus1_flank|bg_111
144	155	TTCCATTGAGCC	Sox17	0.0180369	0.0896754622602241	-	derivatization:Gata4_chr14_5729|reconstitution_TFBS_minus1_flank|bg_111
155	166	CAGGGCTGTGCT	Klf4	0.0402572	0.14512170043532	-	derivatization:Gata4_chr14_5729|reconstitution_TFBS_minus1_flank|bg_111
168	179	AGCTCCACCAAC	Klf4	0.0204104	0.0735767006787618	+	derivatization:Gata4_chr14_5729|reconstitution_TFBS_minus1_flank|bg_111
179	190	CTCTGATAAAGA	Gata4/6	0.417976	0.600589362409448	+	derivatization:Gata4_chr14_5729|reconstitution_TFBS_minus1_flank|bg_111
192	203	GTGTTATCCTCT	Gata4/6	0.117586	0.168959224377183	-	derivatization:Gata4_chr14_5729|reconstitution_TFBS_minus1_flank|bg_111
200	211	CTCTTATCAGAT	Gata4/6	0.617882	0.887834125462405	-	derivatization:Gata4_chr14_5729|reconstitution_TFBS_minus1_flank|bg_111
205	216	ATCAGATTAGGA	Gata4/6	0.321472	0.461922846078459	+	derivatization:Gata4_chr14_5729|reconstitution_TFBS_minus1_flank|bg_111
224	237	CTTATGTGCCTGCT	Foxa2	0.027561	0.122322065642526	-	derivatization:Gata4_chr14_5729|reconstitution_TFBS_minus1_flank|bg_111
253	264	AAAATATCAGAT	Gata4/6	0.096163	0.138176533718155	-	derivatization:Gata4_chr14_5729|reconstitution_TFBS_minus1_flank|bg_111
258	269	ATCAGATATTTT	Gata4/6	0.111735	0.160551927404491	+	derivatization:Gata4_chr14_5729|reconstitution_TFBS_minus1_flank|bg_111
264	275	TATTTTATCAGG	Jun_Atf3	0.0226268	0.0565133829279471	+	derivatization:Gata4_chr14_5729|reconstitution_TFBS_minus1_flank|bg_111
265	276	ATTTTATCAGGT	Gata4/6	0.407546	0.585602504192874	-	derivatization:Gata4_chr14_5729|reconstitution_TFBS_minus1_flank|bg_111
269	282	TATCAGGTATTAGC	Hnf1b	0.000807392	0.0561480254366044	-	derivatization:Gata4_chr14_5729|reconstitution_TFBS_minus1_flank|bg_111
274	287	GGTATTAGCTCAGA	Foxa2	0.0234294	0.103985073283444	-	derivatization:Gata4_chr14_5729|reconstitution_TFBS_minus1_flank|bg_111
276	287	TATTAGCTCAGA	Jun_Atf3	0.0217443	0.0543092241236127	+	derivatization:Gata4_chr14_5729|reconstitution_TFBS_minus1_flank|bg_111
18	29	ACAAGCGTCAGG	Jun_Atf3	0.0433225	0.10820359184224	+	derivatization:Gata4_chr14_5729|reconstitution_TFBS_minus1_flank|bg_112
25	36	TCAGGTGTGGCA	Klf4	0.0552502	0.199169414996361	-	derivatization:Gata4_chr14_5729|reconstitution_TFBS_minus1_flank|bg_112
41	54	TGTTACCAATCAGA	Hnf1b	0.0010423	0.072484105505842	-	derivatization:Gata4_chr14_5729|reconstitution_TFBS_minus1_flank|bg_112
41	52	TGTTACCAATCA	Jun_Atf3	0.0265831	0.0663947579733728	-	derivatization:Gata4_chr14_5729|reconstitution_TFBS_minus1_flank|bg_112
44	55	TACCAATCAGAC	Gata4/6	0.0773106	0.111087536034346	-	derivatization:Gata4_chr14_5729|reconstitution_TFBS_minus1_flank|bg_112
51	62	CAGACAATCGGA	Sox17	0.0731482	0.363676610088392	+	derivatization:Gata4_chr14_5729|reconstitution_TFBS_minus1_flank|bg_112
52	63	AGACAATCGGAT	Gata4/6	0.0567766	0.0815822487266643	-	derivatization:Gata4_chr14_5729|reconstitution_TFBS_minus1_flank|bg_112
57	68	ATCGGATCTGAT	Gata4/6	0.0700935	0.10071729112209	-	derivatization:Gata4_chr14_5729|reconstitution_TFBS_minus1_flank|bg_112
62	73	ATCTGATTTGGG	Gata4/6	0.0912175	0.131070348932914	+	derivatization:Gata4_chr14_5729|reconstitution_TFBS_minus1_flank|bg_112
71	82	GGGACAATTCAA	Sox17	0.0435012	0.216278308294356	+	derivatization:Gata4_chr14_5729|reconstitution_TFBS_minus1_flank|bg_112
78	89	TTCAATTGTTTC	Sox17	0.246207	1.22408654129607	-	derivatization:Gata4_chr14_5729|reconstitution_TFBS_minus1_flank|bg_112
87	98	TTCTTATCTGCG	Gata4/6	0.808864	1.16225600043054	-	derivatization:Gata4_chr14_5729|reconstitution_TFBS_minus1_flank|bg_112
100	111	CAAGGAGAGGCT	Klf4	0.0192377	0.0693492775569227	-	derivatization:Gata4_chr14_5729|reconstitution_TFBS_minus1_flank|bg_112
127	138	TTCAGATAAAAT	Gata4/6	0.454334	0.652832141991248	+	derivatization:Gata4_chr14_5729|reconstitution_TFBS_minus1_flank|bg_112
137	148	ATGCATTCTCCA	Sox17	0.0190433	0.0946790596200082	-	derivatization:Gata4_chr14_5729|reconstitution_TFBS_minus1_flank|bg_112
144	155	CTCCATTGAGCA	Sox17	0.0133004	0.0661266358546028	-	derivatization:Gata4_chr14_5729|reconstitution_TFBS_minus1_flank|bg_112
179	190	GTCTGATAAAGC	Gata4/6	0.348304	0.5004777242824	+	derivatization:Gata4_chr14_5729|reconstitution_TFBS_minus1_flank|bg_112
180	191	TCTGATAAAGCA	Jun_Atf3	0.0207834	0.0519092510980208	-	derivatization:Gata4_chr14_5729|reconstitution_TFBS_minus1_flank|bg_112
192	203	GTAGGTGGTTCT	Klf4	0.0355723	0.128233276641081	-	derivatization:Gata4_chr14_5729|reconstitution_TFBS_minus1_flank|bg_112
200	211	TTCTTATCAGAT	Gata4/6	0.714049	1.02601640677719	-	derivatization:Gata4_chr14_5729|reconstitution_TFBS_minus1_flank|bg_112
205	216	ATCAGATTAGGA	Gata4/6	0.321472	0.461922846078459	+	derivatization:Gata4_chr14_5729|reconstitution_TFBS_minus1_flank|bg_112
224	237	GTTATGTGCCTGCT	Foxa2	0.0242155	0.107473966132092	-	derivatization:Gata4_chr14_5729|reconstitution_TFBS_minus1_flank|bg_112
253	264	TCTCTATCAGAT	Gata4/6	0.197973	0.284467236980797	-	derivatization:Gata4_chr14_5729|reconstitution_TFBS_minus1_flank|bg_112
258	269	ATCAGATATTTT	Gata4/6	0.111735	0.160551927404491	+	derivatization:Gata4_chr14_5729|reconstitution_TFBS_minus1_flank|bg_112
264	275	TATTTTATCAGG	Jun_Atf3	0.0226268	0.0565133829279471	+	derivatization:Gata4_chr14_5729|reconstitution_TFBS_minus1_flank|bg_112
265	276	ATTTTATCAGGT	Gata4/6	0.407546	0.585602504192874	-	derivatization:Gata4_chr14_5729|reconstitution_TFBS_minus1_flank|bg_112
269	282	TATCAGGTATTAGC	Hnf1b	0.000807392	0.0561480254366044	-	derivatization:Gata4_chr14_5729|reconstitution_TFBS_minus1_flank|bg_112
274	287	GGTATTAGCTCAGA	Foxa2	0.0234294	0.103985073283444	-	derivatization:Gata4_chr14_5729|reconstitution_TFBS_minus1_flank|bg_112
276	287	TATTAGCTCAGA	Jun_Atf3	0.0217443	0.0543092241236127	+	derivatization:Gata4_chr14_5729|reconstitution_TFBS_minus1_flank|bg_112
13	24	GGCTTCTCCTTC	Klf4	0.0150623	0.0542975315835904	+	derivatization:Gata4_chr14_5729|reconstitution_TFBS_minus1_flank|bg_113
25	36	ACAGGTGTGGCA	Klf4	0.0594388	0.214268745164465	-	derivatization:Gata4_chr14_5729|reconstitution_TFBS_minus1_flank|bg_113
51	62	TAGACAATCGGA	Sox17	0.0916536	0.455681350332578	+	derivatization:Gata4_chr14_5729|reconstitution_TFBS_minus1_flank|bg_113
52	63	AGACAATCGGAT	Gata4/6	0.0567766	0.0815822487266643	-	derivatization:Gata4_chr14_5729|reconstitution_TFBS_minus1_flank|bg_113
57	68	ATCGGATCTGAT	Gata4/6	0.0700935	0.10071729112209	-	derivatization:Gata4_chr14_5729|reconstitution_TFBS_minus1_flank|bg_113
62	73	ATCTGATTTGGG	Gata4/6	0.0912175	0.131070348932914	+	derivatization:Gata4_chr14_5729|reconstitution_TFBS_minus1_flank|bg_113
71	82	GGGACAATTCAA	Sox17	0.0435012	0.216278308294356	+	derivatization:Gata4_chr14_5729|reconstitution_TFBS_minus1_flank|bg_113
78	89	TTCAATTGTTTC	Sox17	0.246207	1.22408654129607	-	derivatization:Gata4_chr14_5729|reconstitution_TFBS_minus1_flank|bg_113
87	98	TTCTTATCTGCC	Gata4/6	0.737037	1.05904784461828	-	derivatization:Gata4_chr14_5729|reconstitution_TFBS_minus1_flank|bg_113
110	123	TCCCTGCACACATT	Foxa2	0.052967	0.235079744961637	+	derivatization:Gata4_chr14_5729|reconstitution_TFBS_minus1_flank|bg_113
117	128	ACACATTATTAT	Sox17	0.0216268	0.107523648033166	-	derivatization:Gata4_chr14_5729|reconstitution_TFBS_minus1_flank|bg_113
122	133	TTATTATCAGAT	Gata4/6	0.412418	0.592603076890012	-	derivatization:Gata4_chr14_5729|reconstitution_TFBS_minus1_flank|bg_113
127	138	ATCAGATAAAAT	Gata4/6	0.432748	0.621815236769488	+	derivatization:Gata4_chr14_5729|reconstitution_TFBS_minus1_flank|bg_113
144	155	CTCCATTGAGCG	Sox17	0.0106149	0.0527749260874126	-	derivatization:Gata4_chr14_5729|reconstitution_TFBS_minus1_flank|bg_113
179	190	TTCTGATAAAGC	Gata4/6	0.400279	0.57516055801264	+	derivatization:Gata4_chr14_5729|reconstitution_TFBS_minus1_flank|bg_113
180	191	TCTGATAAAGCT	Jun_Atf3	0.0201844	0.0504131705044839	-	derivatization:Gata4_chr14_5729|reconstitution_TFBS_minus1_flank|bg_113
200	211	TTCTTATCAGAT	Gata4/6	0.714049	1.02601640677719	-	derivatization:Gata4_chr14_5729|reconstitution_TFBS_minus1_flank|bg_113
205	216	ATCAGATTAGGG	Gata4/6	0.278177	0.399712297038521	+	derivatization:Gata4_chr14_5729|reconstitution_TFBS_minus1_flank|bg_113
224	237	GTTATGTGCCTGCG	Foxa2	0.0260849	0.11577079387826	-	derivatization:Gata4_chr14_5729|reconstitution_TFBS_minus1_flank|bg_113
252	263	AAAAAAATCAGA	Sox17	0.0107596	0.053494342361221	+	derivatization:Gata4_chr14_5729|reconstitution_TFBS_minus1_flank|bg_113
253	264	AAAAAATCAGAT	Gata4/6	0.0361303	0.0519155976435539	-	derivatization:Gata4_chr14_5729|reconstitution_TFBS_minus1_flank|bg_113
258	269	ATCAGATATTTT	Gata4/6	0.111735	0.160551927404491	+	derivatization:Gata4_chr14_5729|reconstitution_TFBS_minus1_flank|bg_113
264	275	TATTTTATCAGG	Jun_Atf3	0.0226268	0.0565133829279471	+	derivatization:Gata4_chr14_5729|reconstitution_TFBS_minus1_flank|bg_113
265	276	ATTTTATCAGGT	Gata4/6	0.407546	0.585602504192874	-	derivatization:Gata4_chr14_5729|reconstitution_TFBS_minus1_flank|bg_113
269	282	TATCAGGTATTAGC	Hnf1b	0.000807392	0.0561480254366044	-	derivatization:Gata4_chr14_5729|reconstitution_TFBS_minus1_flank|bg_113
274	287	GGTATTAGCTCAGC	Foxa2	0.0275275	0.122173384927058	-	derivatization:Gata4_chr14_5729|reconstitution_TFBS_minus1_flank|bg_113
276	287	TATTAGCTCAGC	Jun_Atf3	0.029761	0.0743319775363124	+	derivatization:Gata4_chr14_5729|reconstitution_TFBS_minus1_flank|bg_113
8	19	CCCAAAGCCCAA	Klf4	0.0473422	0.170662156492478	+	derivatization:Gata4_chr14_5729|reconstitution_TFBS_minus1_flank|bg_114
16	29	CCAAAATATACAGG	Foxa2	0.0190367	0.0844892589897708	+	derivatization:Gata4_chr14_5729|reconstitution_TFBS_minus1_flank|bg_114
25	36	ACAGGTGTGGCT	Klf4	0.0623897	0.224906336100113	-	derivatization:Gata4_chr14_5729|reconstitution_TFBS_minus1_flank|bg_114
51	62	AAGACAATCGGA	Sox17	0.137573	0.683982412139881	+	derivatization:Gata4_chr14_5729|reconstitution_TFBS_minus1_flank|bg_114
52	63	AGACAATCGGAT	Gata4/6	0.0567766	0.0815822487266643	-	derivatization:Gata4_chr14_5729|reconstitution_TFBS_minus1_flank|bg_114
57	68	ATCGGATCTGAT	Gata4/6	0.0700935	0.10071729112209	-	derivatization:Gata4_chr14_5729|reconstitution_TFBS_minus1_flank|bg_114
62	73	ATCTGATTTGGG	Gata4/6	0.0912175	0.131070348932914	+	derivatization:Gata4_chr14_5729|reconstitution_TFBS_minus1_flank|bg_114
71	82	GGGACAATTCAA	Sox17	0.0435012	0.216278308294356	+	derivatization:Gata4_chr14_5729|reconstitution_TFBS_minus1_flank|bg_114
78	89	TTCAATTGTTTC	Sox17	0.246207	1.22408654129607	-	derivatization:Gata4_chr14_5729|reconstitution_TFBS_minus1_flank|bg_114
87	98	TTCTTATCTGCA	Gata4/6	0.847018	1.21707945089987	-	derivatization:Gata4_chr14_5729|reconstitution_TFBS_minus1_flank|bg_114
109	120	CTCTGATAGAGT	Gata4/6	0.182862	0.262754253806239	+	derivatization:Gata4_chr14_5729|reconstitution_TFBS_minus1_flank|bg_114
121	132	TTTCAAATCAGA	Jun_Atf3	0.0221234	0.0552560757980866	+	derivatization:Gata4_chr14_5729|reconstitution_TFBS_minus1_flank|bg_114
122	133	TTCAAATCAGAT	Gata4/6	0.102219	0.14687839501821	-	derivatization:Gata4_chr14_5729|reconstitution_TFBS_minus1_flank|bg_114
127	138	ATCAGATAAAAG	Gata4/6	0.406459	0.584040594808271	+	derivatization:Gata4_chr14_5729|reconstitution_TFBS_minus1_flank|bg_114
144	155	GTCCATTGAGCA	Sox17	0.0145851	0.0725138790264178	-	derivatization:Gata4_chr14_5729|reconstitution_TFBS_minus1_flank|bg_114
148	161	ATTGAGCACATTTT	Foxa2	0.0247274	0.109745896229055	+	derivatization:Gata4_chr14_5729|reconstitution_TFBS_minus1_flank|bg_114
171	184	AGAATTTGCTCTGA	Foxa2	0.037352	0.165776778632112	-	derivatization:Gata4_chr14_5729|reconstitution_TFBS_minus1_flank|bg_114
179	190	CTCTGATAAAGC	Gata4/6	0.382248	0.549251829297104	+	derivatization:Gata4_chr14_5729|reconstitution_TFBS_minus1_flank|bg_114
180	191	TCTGATAAAGCA	Jun_Atf3	0.0207834	0.0519092510980208	-	derivatization:Gata4_chr14_5729|reconstitution_TFBS_minus1_flank|bg_114
190	201	CACTGATTTTAT	Gata4/6	0.0577915	0.0830405576819856	+	derivatization:Gata4_chr14_5729|reconstitution_TFBS_minus1_flank|bg_114
195	206	ATTTTATCTTAT	Gata4/6	0.361693	0.519716367107107	-	derivatization:Gata4_chr14_5729|reconstitution_TFBS_minus1_flank|bg_114
200	211	ATCTTATCAGAT	Gata4/6	0.657845	0.945256926508324	-	derivatization:Gata4_chr14_5729|reconstitution_TFBS_minus1_flank|bg_114
205	216	ATCAGATTAGGA	Gata4/6	0.321472	0.461922846078459	+	derivatization:Gata4_chr14_5729|reconstitution_TFBS_minus1_flank|bg_114
224	237	TTTATGTGCCTGCA	Foxa2	0.0277972	0.123370375642336	-	derivatization:Gata4_chr14_5729|reconstitution_TFBS_minus1_flank|bg_114
241	252	AGGACAGTCATG	Jun_Atf3	0.0626395	0.156450317761024	+	derivatization:Gata4_chr14_5729|reconstitution_TFBS_minus1_flank|bg_114
252	263	GGTAGTGTCAGA	Jun_Atf3	0.0552385	0.137965355369094	+	derivatization:Gata4_chr14_5729|reconstitution_TFBS_minus1_flank|bg_114
258	269	GTCAGATATTTT	Gata4/6	0.102076	0.146672918438635	+	derivatization:Gata4_chr14_5729|reconstitution_TFBS_minus1_flank|bg_114
264	275	TATTTTATCAGG	Jun_Atf3	0.0226268	0.0565133829279471	+	derivatization:Gata4_chr14_5729|reconstitution_TFBS_minus1_flank|bg_114
265	276	ATTTTATCAGGT	Gata4/6	0.407546	0.585602504192874	-	derivatization:Gata4_chr14_5729|reconstitution_TFBS_minus1_flank|bg_114
269	282	TATCAGGTATTAGC	Hnf1b	0.000807392	0.0561480254366044	-	derivatization:Gata4_chr14_5729|reconstitution_TFBS_minus1_flank|bg_114
274	287	GGTATTAGCTCAGC	Foxa2	0.0275275	0.122173384927058	-	derivatization:Gata4_chr14_5729|reconstitution_TFBS_minus1_flank|bg_114
276	287	TATTAGCTCAGC	Jun_Atf3	0.029761	0.0743319775363124	+	derivatization:Gata4_chr14_5729|reconstitution_TFBS_minus1_flank|bg_114
7	18	GGCATTTGTTAT	Sox17	0.0250656	0.124620598153223	-	derivatization:Gata4_chr14_5729|reconstitution_TFBS_minus1_flank|bg_115
14	25	GTTATAGTAACA	Jun_Atf3	0.0219324	0.0547790283968085	+	derivatization:Gata4_chr14_5729|reconstitution_TFBS_minus1_flank|bg_115
25	36	ACAGGTGTGGCT	Klf4	0.0623897	0.224906336100113	-	derivatization:Gata4_chr14_5729|reconstitution_TFBS_minus1_flank|bg_115
37	50	AACATGAAAACACA	Foxa2	0.013954	0.0619310657804799	+	derivatization:Gata4_chr14_5729|reconstitution_TFBS_minus1_flank|bg_115
41	54	TGAAAACACACAGA	Foxa2	0.0310346	0.13773870245599	+	derivatization:Gata4_chr14_5729|reconstitution_TFBS_minus1_flank|bg_115
42	53	GAAAACACACAG	Klf4	0.0150001	0.054073309090047	+	derivatization:Gata4_chr14_5729|reconstitution_TFBS_minus1_flank|bg_115
51	62	CAGACAATCGGA	Sox17	0.0731482	0.363676610088392	+	derivatization:Gata4_chr14_5729|reconstitution_TFBS_minus1_flank|bg_115
52	63	AGACAATCGGAT	Gata4/6	0.0567766	0.0815822487266643	-	derivatization:Gata4_chr14_5729|reconstitution_TFBS_minus1_flank|bg_115
57	68	ATCGGATCTGAT	Gata4/6	0.0700935	0.10071729112209	-	derivatization:Gata4_chr14_5729|reconstitution_TFBS_minus1_flank|bg_115
62	73	ATCTGATTTGGG	Gata4/6	0.0912175	0.131070348932914	+	derivatization:Gata4_chr14_5729|reconstitution_TFBS_minus1_flank|bg_115
71	82	GGGACAATTCAA	Sox17	0.0435012	0.216278308294356	+	derivatization:Gata4_chr14_5729|reconstitution_TFBS_minus1_flank|bg_115
78	89	TTCAATTGTTTC	Sox17	0.246207	1.22408654129607	-	derivatization:Gata4_chr14_5729|reconstitution_TFBS_minus1_flank|bg_115
87	98	TTCTTATCTGCG	Gata4/6	0.808864	1.16225600043054	-	derivatization:Gata4_chr14_5729|reconstitution_TFBS_minus1_flank|bg_115
102	115	AGAAAATAAATTTC	Foxa2	0.0198445	0.0880744614361999	+	derivatization:Gata4_chr14_5729|reconstitution_TFBS_minus1_flank|bg_115
113	124	TTCTATTGTGCG	Sox17	0.0907951	0.451413078936141	-	derivatization:Gata4_chr14_5729|reconstitution_TFBS_minus1_flank|bg_115
118	129	TTGTGCGGATTC	Klf4	0.021309	0.0768160307864488	-	derivatization:Gata4_chr14_5729|reconstitution_TFBS_minus1_flank|bg_115
127	138	TTCAGATAAAAT	Gata4/6	0.454334	0.652832141991248	+	derivatization:Gata4_chr14_5729|reconstitution_TFBS_minus1_flank|bg_115
144	155	TTCCATTGAGCC	Sox17	0.0180369	0.0896754622602241	-	derivatization:Gata4_chr14_5729|reconstitution_TFBS_minus1_flank|bg_115
154	165	CCTGACTATAAT	Jun_Atf3	0.0311312	0.0777542306736484	-	derivatization:Gata4_chr14_5729|reconstitution_TFBS_minus1_flank|bg_115
174	185	TCAGGATCTGAT	Gata4/6	0.0453172	0.0651162465169805	-	derivatization:Gata4_chr14_5729|reconstitution_TFBS_minus1_flank|bg_115
179	190	ATCTGATAAAGG	Gata4/6	0.36075	0.518361371201237	+	derivatization:Gata4_chr14_5729|reconstitution_TFBS_minus1_flank|bg_115
187	198	AAGGGTGATGGT	Klf4	0.0597511	0.215394543954394	-	derivatization:Gata4_chr14_5729|reconstitution_TFBS_minus1_flank|bg_115
190	201	GGTGATGGTGAT	Jun_Atf3	0.0248419	0.0620458839675858	-	derivatization:Gata4_chr14_5729|reconstitution_TFBS_minus1_flank|bg_115
195	206	TGGTGATCTTAT	Gata4/6	0.146193	0.210064598586341	-	derivatization:Gata4_chr14_5729|reconstitution_TFBS_minus1_flank|bg_115
196	207	GGTGATCTTATC	Jun_Atf3	0.0309248	0.0772387197646233	-	derivatization:Gata4_chr14_5729|reconstitution_TFBS_minus1_flank|bg_115
200	211	ATCTTATCAGAT	Gata4/6	0.657845	0.945256926508324	-	derivatization:Gata4_chr14_5729|reconstitution_TFBS_minus1_flank|bg_115
205	216	ATCAGATTAGGG	Gata4/6	0.278177	0.399712297038521	+	derivatization:Gata4_chr14_5729|reconstitution_TFBS_minus1_flank|bg_115
212	223	TAGGGGGTCACT	Jun_Atf3	0.0842635	0.210459076950743	+	derivatization:Gata4_chr14_5729|reconstitution_TFBS_minus1_flank|bg_115
224	237	TTTATGTGCCTGCT	Foxa2	0.0309822	0.137506139187615	-	derivatization:Gata4_chr14_5729|reconstitution_TFBS_minus1_flank|bg_115
240	253	CAAAAGCAATTACA	Foxa2	0.0118434	0.0525637368829393	+	derivatization:Gata4_chr14_5729|reconstitution_TFBS_minus1_flank|bg_115
246	259	CAATTACAAATAAT	Foxa2	0.0793648	0.352239261104675	+	derivatization:Gata4_chr14_5729|reconstitution_TFBS_minus1_flank|bg_115
247	258	AATTACAAATAA	Jun_Atf3	0.0344941	0.086153511855627	-	derivatization:Gata4_chr14_5729|reconstitution_TFBS_minus1_flank|bg_115
248	259	ATTACAAATAAT	Sox17	0.0107922	0.0536564223233921	+	derivatization:Gata4_chr14_5729|reconstitution_TFBS_minus1_flank|bg_115
252	263	CAAATAATCAGA	Sox17	0.0145629	0.0724035055552461	+	derivatization:Gata4_chr14_5729|reconstitution_TFBS_minus1_flank|bg_115
253	264	AAATAATCAGAT	Gata4/6	0.094827	0.136256836443242	-	derivatization:Gata4_chr14_5729|reconstitution_TFBS_minus1_flank|bg_115
258	269	ATCAGATATTTT	Gata4/6	0.111735	0.160551927404491	+	derivatization:Gata4_chr14_5729|reconstitution_TFBS_minus1_flank|bg_115
264	275	TATTTTATCAGG	Jun_Atf3	0.0226268	0.0565133829279471	+	derivatization:Gata4_chr14_5729|reconstitution_TFBS_minus1_flank|bg_115
265	276	ATTTTATCAGGT	Gata4/6	0.407546	0.585602504192874	-	derivatization:Gata4_chr14_5729|reconstitution_TFBS_minus1_flank|bg_115
269	282	TATCAGGTATTAGC	Hnf1b	0.000807392	0.0561480254366044	-	derivatization:Gata4_chr14_5729|reconstitution_TFBS_minus1_flank|bg_115
274	287	GGTATTAGCTCAGT	Foxa2	0.026114	0.115899946380353	-	derivatization:Gata4_chr14_5729|reconstitution_TFBS_minus1_flank|bg_115
286	299	GTTTAAATCTTAAC	Hnf1b	0.00168754	0.117355682054426	-	derivatization:Gata4_chr14_5729|reconstitution_TFBS_minus1_flank|bg_115
287	300	TTTAAATCTTAACT	Hnf1b	0.00601608	0.418372999569784	+	derivatization:Gata4_chr14_5729|reconstitution_TFBS_minus1_flank|bg_115
287	298	TTTAAATCTTAA	Gata4/6	0.0590047	0.0847838037403122	-	derivatization:Gata4_chr14_5729|reconstitution_TFBS_minus1_flank|bg_115
25	36	CCAGGTGTGGCA	Klf4	0.0401261	0.144649102864523	-	derivatization:Gata4_chr14_5729|reconstitution_TFBS_minus1_flank|bg_116
40	51	TGCAGATCTGTT	Gata4/6	0.0762767	0.109601925995025	-	derivatization:Gata4_chr14_5729|reconstitution_TFBS_minus1_flank|bg_116
51	62	TAGACAATCGGA	Sox17	0.0916536	0.455681350332578	+	derivatization:Gata4_chr14_5729|reconstitution_TFBS_minus1_flank|bg_116
52	63	AGACAATCGGAT	Gata4/6	0.0567766	0.0815822487266643	-	derivatization:Gata4_chr14_5729|reconstitution_TFBS_minus1_flank|bg_116
57	68	ATCGGATCTGAT	Gata4/6	0.0700935	0.10071729112209	-	derivatization:Gata4_chr14_5729|reconstitution_TFBS_minus1_flank|bg_116
62	73	ATCTGATTTGGG	Gata4/6	0.0912175	0.131070348932914	+	derivatization:Gata4_chr14_5729|reconstitution_TFBS_minus1_flank|bg_116
71	82	GGGACAATTCAA	Sox17	0.0435012	0.216278308294356	+	derivatization:Gata4_chr14_5729|reconstitution_TFBS_minus1_flank|bg_116
78	89	TTCAATTGTTTC	Sox17	0.246207	1.22408654129607	-	derivatization:Gata4_chr14_5729|reconstitution_TFBS_minus1_flank|bg_116
87	98	TTCTTATCTGCC	Gata4/6	0.737037	1.05904784461828	-	derivatization:Gata4_chr14_5729|reconstitution_TFBS_minus1_flank|bg_116
104	115	AACTTTCTCATA	Jun_Atf3	0.0445411	0.111247204215001	+	derivatization:Gata4_chr14_5729|reconstitution_TFBS_minus1_flank|bg_116
127	138	CTCAGATAAAAT	Gata4/6	0.433868	0.623424563826302	+	derivatization:Gata4_chr14_5729|reconstitution_TFBS_minus1_flank|bg_116
135	146	AAATTATCTTTC	Gata4/6	0.133169	0.386110115208488	-	derivatization:Gata4_chr14_5729|reconstitution_TFBS_minus1_flank|bg_116
144	155	TTCCATTGAGCA	Sox17	0.0178703	0.0888471640486382	-	derivatization:Gata4_chr14_5729|reconstitution_TFBS_minus1_flank|bg_116
152	163	AGCAGAATAGCA	Sox17	0.0195976	0.0974349161547144	+	derivatization:Gata4_chr14_5729|reconstitution_TFBS_minus1_flank|bg_116
179	190	TTCTGATAAAGA	Gata4/6	0.437692	0.628919266205993	+	derivatization:Gata4_chr14_5729|reconstitution_TFBS_minus1_flank|bg_116
186	199	AAAGAACAAACAAA	Foxa2	0.110331	0.48967438860729	+	derivatization:Gata4_chr14_5729|reconstitution_TFBS_minus1_flank|bg_116
188	199	AGAACAAACAAA	Sox17	0.03547	0.176348964975697	+	derivatization:Gata4_chr14_5729|reconstitution_TFBS_minus1_flank|bg_116
190	203	AACAAACAAACTCT	Foxa2	0.0129597	0.0575181333807715	+	derivatization:Gata4_chr14_5729|reconstitution_TFBS_minus1_flank|bg_116
200	211	CTCTTATCAGAT	Gata4/6	0.617882	0.887834125462405	-	derivatization:Gata4_chr14_5729|reconstitution_TFBS_minus1_flank|bg_116
205	216	ATCAGATTAGGC	Gata4/6	0.293993	0.422438294119377	+	derivatization:Gata4_chr14_5729|reconstitution_TFBS_minus1_flank|bg_116
209	220	GATTAGGCAGGG	Jun_Atf3	0.0296044	0.0739408486198719	-	derivatization:Gata4_chr14_5729|reconstitution_TFBS_minus1_flank|bg_116
211	222	TTAGGCAGGGAG	Klf4	0.0266754	0.0961611688789168	-	derivatization:Gata4_chr14_5729|reconstitution_TFBS_minus1_flank|bg_116
216	227	CAGGGAGGTTTA	Klf4	0.0223325	0.0805056083128429	-	derivatization:Gata4_chr14_5729|reconstitution_TFBS_minus1_flank|bg_116
224	237	TTTATGTGCCTGCC	Foxa2	0.0326592	0.14494905142166	-	derivatization:Gata4_chr14_5729|reconstitution_TFBS_minus1_flank|bg_116
252	263	CATTCGGTCAGA	Jun_Atf3	0.0469971	0.11738138441154	+	derivatization:Gata4_chr14_5729|reconstitution_TFBS_minus1_flank|bg_116
258	269	GTCAGATATTTT	Gata4/6	0.102076	0.146672918438635	+	derivatization:Gata4_chr14_5729|reconstitution_TFBS_minus1_flank|bg_116
264	275	TATTTTATCAGG	Jun_Atf3	0.0226268	0.0565133829279471	+	derivatization:Gata4_chr14_5729|reconstitution_TFBS_minus1_flank|bg_116
265	276	ATTTTATCAGGT	Gata4/6	0.407546	0.585602504192874	-	derivatization:Gata4_chr14_5729|reconstitution_TFBS_minus1_flank|bg_116
269	282	TATCAGGTATTAGC	Hnf1b	0.000807392	0.0561480254366044	-	derivatization:Gata4_chr14_5729|reconstitution_TFBS_minus1_flank|bg_116
274	287	GGTATTAGCTCAGC	Foxa2	0.0275275	0.122173384927058	-	derivatization:Gata4_chr14_5729|reconstitution_TFBS_minus1_flank|bg_116
276	287	TATTAGCTCAGC	Jun_Atf3	0.029761	0.0743319775363124	+	derivatization:Gata4_chr14_5729|reconstitution_TFBS_minus1_flank|bg_116
25	36	ACAGGTGTGGCG	Klf4	0.0591727	0.213309491056235	-	derivatization:Gata4_chr14_5729|reconstitution_TFBS_minus1_flank|bg_117
51	62	AAGACAATCGGA	Sox17	0.137573	0.683982412139881	+	derivatization:Gata4_chr14_5729|reconstitution_TFBS_minus1_flank|bg_117
52	63	AGACAATCGGAT	Gata4/6	0.0567766	0.0815822487266643	-	derivatization:Gata4_chr14_5729|reconstitution_TFBS_minus1_flank|bg_117
57	68	ATCGGATCTGAT	Gata4/6	0.0700935	0.10071729112209	-	derivatization:Gata4_chr14_5729|reconstitution_TFBS_minus1_flank|bg_117
62	73	ATCTGATTTGGG	Gata4/6	0.0912175	0.131070348932914	+	derivatization:Gata4_chr14_5729|reconstitution_TFBS_minus1_flank|bg_117
71	82	GGGACAATTCAA	Sox17	0.0435012	0.216278308294356	+	derivatization:Gata4_chr14_5729|reconstitution_TFBS_minus1_flank|bg_117
78	89	TTCAATTGTTTC	Sox17	0.246207	1.22408654129607	-	derivatization:Gata4_chr14_5729|reconstitution_TFBS_minus1_flank|bg_117
87	98	TTCTTATCTGCT	Gata4/6	0.806776	1.15925575498891	-	derivatization:Gata4_chr14_5729|reconstitution_TFBS_minus1_flank|bg_117
100	111	TTAAGATAAAGC	Gata4/6	0.388731	0.558567246537569	+	derivatization:Gata4_chr14_5729|reconstitution_TFBS_minus1_flank|bg_117
105	118	ATAAAGCAAAGAAG	Foxa2	0.0181853	0.0807105497017172	+	derivatization:Gata4_chr14_5729|reconstitution_TFBS_minus1_flank|bg_117
127	138	TTCAGATAAAAA	Gata4/6	0.49315	0.708606819703091	+	derivatization:Gata4_chr14_5729|reconstitution_TFBS_minus1_flank|bg_117
144	155	CTCCATTGAGCC	Sox17	0.0134243	0.0667426391464124	-	derivatization:Gata4_chr14_5729|reconstitution_TFBS_minus1_flank|bg_117
152	163	AGCCGATTCAGT	Gata4/6	0.0473329	0.068012604149497	+	derivatization:Gata4_chr14_5729|reconstitution_TFBS_minus1_flank|bg_117
164	175	CTTGAATCTTTC	Gata4/6	0.0413472	0.0594117568602406	-	derivatization:Gata4_chr14_5729|reconstitution_TFBS_minus1_flank|bg_117
165	178	TTGAATCTTTCATT	Hnf1b	0.00250291	0.174058517232684	+	derivatization:Gata4_chr14_5729|reconstitution_TFBS_minus1_flank|bg_117
172	183	TTTCATTGTCTG	Sox17	0.159741	0.794196786416206	-	derivatization:Gata4_chr14_5729|reconstitution_TFBS_minus1_flank|bg_117
179	190	GTCTGATAAAGT	Gata4/6	0.350882	0.504182050311386	+	derivatization:Gata4_chr14_5729|reconstitution_TFBS_minus1_flank|bg_117
200	211	GTCTTATCAGAT	Gata4/6	0.653013	0.938313829777501	-	derivatization:Gata4_chr14_5729|reconstitution_TFBS_minus1_flank|bg_117
205	216	ATCAGATTAGGG	Gata4/6	0.278177	0.399712297038521	+	derivatization:Gata4_chr14_5729|reconstitution_TFBS_minus1_flank|bg_117
212	223	TAGGGTGAGGAC	Klf4	0.131664	0.474630713664039	-	derivatization:Gata4_chr14_5729|reconstitution_TFBS_minus1_flank|bg_117
215	226	GGTGAGGACTTT	Jun_Atf3	0.065285	0.163057798913281	-	derivatization:Gata4_chr14_5729|reconstitution_TFBS_minus1_flank|bg_117
218	229	GAGGACTTTATG	Jun_Atf3	0.0210744	0.0526360615366171	-	derivatization:Gata4_chr14_5729|reconstitution_TFBS_minus1_flank|bg_117
224	237	TTTATGTGCCTGCG	Foxa2	0.033374	0.148121498449028	-	derivatization:Gata4_chr14_5729|reconstitution_TFBS_minus1_flank|bg_117
237	248	GAAGACATAAGT	Jun_Atf3	0.0219235	0.0547567994864872	-	derivatization:Gata4_chr14_5729|reconstitution_TFBS_minus1_flank|bg_117
253	264	CCGGAATCAGAT	Gata4/6	0.0741706	0.106575672678637	-	derivatization:Gata4_chr14_5729|reconstitution_TFBS_minus1_flank|bg_117
258	269	ATCAGATATTTT	Gata4/6	0.111735	0.160551927404491	+	derivatization:Gata4_chr14_5729|reconstitution_TFBS_minus1_flank|bg_117
264	275	TATTTTATCAGG	Jun_Atf3	0.0226268	0.0565133829279471	+	derivatization:Gata4_chr14_5729|reconstitution_TFBS_minus1_flank|bg_117
265	276	ATTTTATCAGGT	Gata4/6	0.407546	0.585602504192874	-	derivatization:Gata4_chr14_5729|reconstitution_TFBS_minus1_flank|bg_117
269	282	TATCAGGTATTAGC	Hnf1b	0.000807392	0.0561480254366044	-	derivatization:Gata4_chr14_5729|reconstitution_TFBS_minus1_flank|bg_117
274	287	GGTATTAGCTCAGG	Foxa2	0.0281299	0.124846974867301	-	derivatization:Gata4_chr14_5729|reconstitution_TFBS_minus1_flank|bg_117
287	298	GAGGGATGGGAC	Klf4	0.027478	0.09905443211554	-	derivatization:Gata4_chr14_5729|reconstitution_TFBS_minus1_flank|bg_117
25	36	ACAGGTGTGGCA	Klf4	0.0594388	0.214268745164465	-	derivatization:Gata4_chr14_5729|reconstitution_TFBS_minus1_flank|bg_118
36	47	AGTGAAGCATCT	Jun_Atf3	0.0497546	0.124268600165593	-	derivatization:Gata4_chr14_5729|reconstitution_TFBS_minus1_flank|bg_118
43	54	CATCTATCTAGA	Gata4/6	0.121117	0.174032915303618	-	derivatization:Gata4_chr14_5729|reconstitution_TFBS_minus1_flank|bg_118
51	62	TAGACAATCGGA	Sox17	0.0916536	0.455681350332578	+	derivatization:Gata4_chr14_5729|reconstitution_TFBS_minus1_flank|bg_118
52	63	AGACAATCGGAT	Gata4/6	0.0567766	0.0815822487266643	-	derivatization:Gata4_chr14_5729|reconstitution_TFBS_minus1_flank|bg_118
57	68	ATCGGATCTGAT	Gata4/6	0.0700935	0.10071729112209	-	derivatization:Gata4_chr14_5729|reconstitution_TFBS_minus1_flank|bg_118
62	73	ATCTGATTTGGG	Gata4/6	0.0912175	0.131070348932914	+	derivatization:Gata4_chr14_5729|reconstitution_TFBS_minus1_flank|bg_118
71	82	GGGACAATTCAA	Sox17	0.0435012	0.216278308294356	+	derivatization:Gata4_chr14_5729|reconstitution_TFBS_minus1_flank|bg_118
78	89	TTCAATTGTTTC	Sox17	0.246207	1.22408654129607	-	derivatization:Gata4_chr14_5729|reconstitution_TFBS_minus1_flank|bg_118
87	98	TTCTTATCTGCA	Gata4/6	0.847018	1.21707945089987	-	derivatization:Gata4_chr14_5729|reconstitution_TFBS_minus1_flank|bg_118
107	118	GTTCTTTGTCTT	Sox17	0.0481535	0.239408510994001	-	derivatization:Gata4_chr14_5729|reconstitution_TFBS_minus1_flank|bg_118
127	138	TTCAGATAAAAC	Gata4/6	0.450997	0.64803720950144	+	derivatization:Gata4_chr14_5729|reconstitution_TFBS_minus1_flank|bg_118
139	152	TCTGTTTCCATTGA	Foxa2	0.0116968	0.0519130923191284	-	derivatization:Gata4_chr14_5729|reconstitution_TFBS_minus1_flank|bg_118
144	155	TTCCATTGAGCT	Sox17	0.0268236	0.133360983843307	-	derivatization:Gata4_chr14_5729|reconstitution_TFBS_minus1_flank|bg_118
165	176	TCTCTTTGTCTC	Sox17	0.0316021	0.157118624924118	-	derivatization:Gata4_chr14_5729|reconstitution_TFBS_minus1_flank|bg_118
179	190	TTCTGATAAAGG	Gata4/6	0.378744	0.544216934647932	+	derivatization:Gata4_chr14_5729|reconstitution_TFBS_minus1_flank|bg_118
200	211	CTCTTATCAGAT	Gata4/6	0.617882	0.887834125462405	-	derivatization:Gata4_chr14_5729|reconstitution_TFBS_minus1_flank|bg_118
205	216	ATCAGATTAGGC	Gata4/6	0.293993	0.422438294119377	+	derivatization:Gata4_chr14_5729|reconstitution_TFBS_minus1_flank|bg_118
209	220	GATTAGGCTCCC	Jun_Atf3	0.0204594	0.0511000188571093	-	derivatization:Gata4_chr14_5729|reconstitution_TFBS_minus1_flank|bg_118
224	237	TTTATGTGCCTGCG	Foxa2	0.033374	0.148121498449028	-	derivatization:Gata4_chr14_5729|reconstitution_TFBS_minus1_flank|bg_118
234	247	TGCGTGTAAATGCA	Foxa2	0.0134879	0.0598624066318285	+	derivatization:Gata4_chr14_5729|reconstitution_TFBS_minus1_flank|bg_118
246	259	CAGGTGTACATACT	Foxa2	0.0343322	0.152374210734456	+	derivatization:Gata4_chr14_5729|reconstitution_TFBS_minus1_flank|bg_118
258	269	CTCAGATATTTT	Gata4/6	0.112024	0.160967191261115	+	derivatization:Gata4_chr14_5729|reconstitution_TFBS_minus1_flank|bg_118
264	275	TATTTTATCAGG	Jun_Atf3	0.0226268	0.0565133829279471	+	derivatization:Gata4_chr14_5729|reconstitution_TFBS_minus1_flank|bg_118
265	276	ATTTTATCAGGT	Gata4/6	0.407546	0.585602504192874	-	derivatization:Gata4_chr14_5729|reconstitution_TFBS_minus1_flank|bg_118
269	282	TATCAGGTATTAGC	Hnf1b	0.000807392	0.0561480254366044	-	derivatization:Gata4_chr14_5729|reconstitution_TFBS_minus1_flank|bg_118
274	287	GGTATTAGCTCAGA	Foxa2	0.0234294	0.103985073283444	-	derivatization:Gata4_chr14_5729|reconstitution_TFBS_minus1_flank|bg_118
276	287	TATTAGCTCAGA	Jun_Atf3	0.0217443	0.0543092241236127	+	derivatization:Gata4_chr14_5729|reconstitution_TFBS_minus1_flank|bg_118
287	300	AATGTTGGTTATCT	Foxa2	0.0543982	0.241431740184872	-	derivatization:Gata4_chr14_5729|reconstitution_TFBS_minus1_flank|bg_118
25	36	GCAGGTGTGGCA	Klf4	0.0565119	0.203717670946582	-	derivatization:Gata4_chr14_5729|reconstitution_TFBS_minus1_flank|bg_119
33	44	GGCAGATCCCTA	Gata4/6	0.0415692	0.0597307484732875	+	derivatization:Gata4_chr14_5729|reconstitution_TFBS_minus1_flank|bg_119
51	62	AAGACAATCGGA	Sox17	0.137573	0.683982412139881	+	derivatization:Gata4_chr14_5729|reconstitution_TFBS_minus1_flank|bg_119
52	63	AGACAATCGGAT	Gata4/6	0.0567766	0.0815822487266643	-	derivatization:Gata4_chr14_5729|reconstitution_TFBS_minus1_flank|bg_119
57	68	ATCGGATCTGAT	Gata4/6	0.0700935	0.10071729112209	-	derivatization:Gata4_chr14_5729|reconstitution_TFBS_minus1_flank|bg_119
62	73	ATCTGATTTGGG	Gata4/6	0.0912175	0.131070348932914	+	derivatization:Gata4_chr14_5729|reconstitution_TFBS_minus1_flank|bg_119
71	82	GGGACAATTCAA	Sox17	0.0435012	0.216278308294356	+	derivatization:Gata4_chr14_5729|reconstitution_TFBS_minus1_flank|bg_119
78	89	TTCAATTGTTTC	Sox17	0.246207	1.22408654129607	-	derivatization:Gata4_chr14_5729|reconstitution_TFBS_minus1_flank|bg_119
87	98	TTCTTATCTGCC	Gata4/6	0.737037	1.05904784461828	-	derivatization:Gata4_chr14_5729|reconstitution_TFBS_minus1_flank|bg_119
99	112	CGTGTTGAACTTGA	Foxa2	0.0292966	0.130025058172883	-	derivatization:Gata4_chr14_5729|reconstitution_TFBS_minus1_flank|bg_119
127	138	TTCAGATAAAAG	Gata4/6	0.426734	0.613173725234064	+	derivatization:Gata4_chr14_5729|reconstitution_TFBS_minus1_flank|bg_119
144	155	TTCCATTGAGCG	Sox17	0.0142622	0.0709084919164473	-	derivatization:Gata4_chr14_5729|reconstitution_TFBS_minus1_flank|bg_119
163	174	AGAGACGCCCCA	Klf4	0.0382136	0.137754801917548	+	derivatization:Gata4_chr14_5729|reconstitution_TFBS_minus1_flank|bg_119
174	185	ATAAAATCTGAT	Gata4/6	0.0632	0.09081202677732	-	derivatization:Gata4_chr14_5729|reconstitution_TFBS_minus1_flank|bg_119
179	190	ATCTGATAAAGG	Gata4/6	0.36075	0.518361371201237	+	derivatization:Gata4_chr14_5729|reconstitution_TFBS_minus1_flank|bg_119
200	211	GTCTTATCAGAT	Gata4/6	0.653013	0.938313829777501	-	derivatization:Gata4_chr14_5729|reconstitution_TFBS_minus1_flank|bg_119
205	216	ATCAGATTAGGT	Gata4/6	0.296168	0.425563549787742	+	derivatization:Gata4_chr14_5729|reconstitution_TFBS_minus1_flank|bg_119
214	225	GGTCTGATCACT	Jun_Atf3	0.0227338	0.0567806293778777	+	derivatization:Gata4_chr14_5729|reconstitution_TFBS_minus1_flank|bg_119
215	226	GTCTGATCACTT	Gata4/6	0.192947	0.277245381813347	-	derivatization:Gata4_chr14_5729|reconstitution_TFBS_minus1_flank|bg_119
219	230	GATCACTTATGT	Jun_Atf3	0.0294559	0.0735699505094542	-	derivatization:Gata4_chr14_5729|reconstitution_TFBS_minus1_flank|bg_119
224	237	CTTATGTGCCTGCT	Foxa2	0.027561	0.122322065642526	-	derivatization:Gata4_chr14_5729|reconstitution_TFBS_minus1_flank|bg_119
237	248	TGGTGATACCTA	Gata4/6	0.152615	0.219292364978175	+	derivatization:Gata4_chr14_5729|reconstitution_TFBS_minus1_flank|bg_119
238	249	GGTGATACCTAC	Jun_Atf3	0.0591469	0.147727093919644	-	derivatization:Gata4_chr14_5729|reconstitution_TFBS_minus1_flank|bg_119
241	254	GATACCTACACACT	Foxa2	0.0151432	0.0672090092680925	+	derivatization:Gata4_chr14_5729|reconstitution_TFBS_minus1_flank|bg_119
244	255	ACCTACACACTT	Klf4	0.0251311	0.0905941785770015	+	derivatization:Gata4_chr14_5729|reconstitution_TFBS_minus1_flank|bg_119
258	269	CTCAGATATTTT	Gata4/6	0.112024	0.160967191261115	+	derivatization:Gata4_chr14_5729|reconstitution_TFBS_minus1_flank|bg_119
264	275	TATTTTATCAGG	Jun_Atf3	0.0226268	0.0565133829279471	+	derivatization:Gata4_chr14_5729|reconstitution_TFBS_minus1_flank|bg_119
265	276	ATTTTATCAGGT	Gata4/6	0.407546	0.585602504192874	-	derivatization:Gata4_chr14_5729|reconstitution_TFBS_minus1_flank|bg_119
269	282	TATCAGGTATTAGC	Hnf1b	0.000807392	0.0561480254366044	-	derivatization:Gata4_chr14_5729|reconstitution_TFBS_minus1_flank|bg_119
274	287	GGTATTAGCTCAGA	Foxa2	0.0234294	0.103985073283444	-	derivatization:Gata4_chr14_5729|reconstitution_TFBS_minus1_flank|bg_119
276	287	TATTAGCTCAGA	Jun_Atf3	0.0217443	0.0543092241236127	+	derivatization:Gata4_chr14_5729|reconstitution_TFBS_minus1_flank|bg_119
282	293	CTCAGATTTCTG	Gata4/6	0.0633753	0.0910639151996944	+	derivatization:Gata4_chr14_5729|reconstitution_TFBS_minus1_flank|bg_119
25	36	ACAGGTGTGGCG	Klf4	0.0591727	0.213309491056235	-	derivatization:Gata4_chr14_5729|reconstitution_TFBS_minus1_flank|bg_12
30	41	TGTGGCGTGTCC	Klf4	0.0263483	0.0949820181130316	-	derivatization:Gata4_chr14_5729|reconstitution_TFBS_minus1_flank|bg_12
37	48	TGTCCCTCCTTG	Klf4	0.0189862	0.0684426544520003	+	derivatization:Gata4_chr14_5729|reconstitution_TFBS_minus1_flank|bg_12
51	62	TAGACAATCGGA	Sox17	0.0916536	0.455681350332578	+	derivatization:Gata4_chr14_5729|reconstitution_TFBS_minus1_flank|bg_12
52	63	AGACAATCGGAT	Gata4/6	0.0567766	0.0815822487266643	-	derivatization:Gata4_chr14_5729|reconstitution_TFBS_minus1_flank|bg_12
57	68	ATCGGATCTGAT	Gata4/6	0.0700935	0.10071729112209	-	derivatization:Gata4_chr14_5729|reconstitution_TFBS_minus1_flank|bg_12
62	73	ATCTGATTTGGG	Gata4/6	0.0912175	0.131070348932914	+	derivatization:Gata4_chr14_5729|reconstitution_TFBS_minus1_flank|bg_12
71	82	GGGACAATTCAA	Sox17	0.0435012	0.216278308294356	+	derivatization:Gata4_chr14_5729|reconstitution_TFBS_minus1_flank|bg_12
78	89	TTCAATTGTTTC	Sox17	0.246207	1.22408654129607	-	derivatization:Gata4_chr14_5729|reconstitution_TFBS_minus1_flank|bg_12
87	98	TTCTTATCTGCT	Gata4/6	0.806776	1.15925575498891	-	derivatization:Gata4_chr14_5729|reconstitution_TFBS_minus1_flank|bg_12
99	110	GGCTACTCCTGC	Klf4	0.0140047	0.0504850282207039	+	derivatization:Gata4_chr14_5729|reconstitution_TFBS_minus1_flank|bg_12
112	123	TGTTTCTTCATA	Jun_Atf3	0.0574418	0.143468384370329	+	derivatization:Gata4_chr14_5729|reconstitution_TFBS_minus1_flank|bg_12
127	138	TTCAGATAAAAA	Gata4/6	0.49315	0.708606819703091	+	derivatization:Gata4_chr14_5729|reconstitution_TFBS_minus1_flank|bg_12
135	146	AAAAATTGTTTC	Sox17	0.0400174	0.198957628165167	-	derivatization:Gata4_chr14_5729|reconstitution_TFBS_minus1_flank|bg_12
139	152	ATTGTTTCCATTGA	Foxa2	0.0197287	0.0875605143660136	-	derivatization:Gata4_chr14_5729|reconstitution_TFBS_minus1_flank|bg_12
144	155	TTCCATTGAGCT	Sox17	0.0268236	0.133360983843307	-	derivatization:Gata4_chr14_5729|reconstitution_TFBS_minus1_flank|bg_12
148	159	ATTGAGCTCATT	Jun_Atf3	0.0248329	0.0620234052942271	+	derivatization:Gata4_chr14_5729|reconstitution_TFBS_minus1_flank|bg_12
159	170	TCTGAGGTAGTG	Jun_Atf3	0.039939	0.0997528594745735	-	derivatization:Gata4_chr14_5729|reconstitution_TFBS_minus1_flank|bg_12
169	180	TGTCTATCTTTT	Gata4/6	0.164138	0.2358497539743	-	derivatization:Gata4_chr14_5729|reconstitution_TFBS_minus1_flank|bg_12
179	190	TTCTGATAAAGT	Gata4/6	0.403241	0.579416653318248	+	derivatization:Gata4_chr14_5729|reconstitution_TFBS_minus1_flank|bg_12
180	191	TCTGATAAAGTG	Jun_Atf3	0.0207128	0.051732918393674	-	derivatization:Gata4_chr14_5729|reconstitution_TFBS_minus1_flank|bg_12
188	199	AGTGAGTTTCCT	Jun_Atf3	0.0282148	0.0704701414532962	-	derivatization:Gata4_chr14_5729|reconstitution_TFBS_minus1_flank|bg_12
200	211	GTCTTATCAGAT	Gata4/6	0.653013	0.938313829777501	-	derivatization:Gata4_chr14_5729|reconstitution_TFBS_minus1_flank|bg_12
205	216	ATCAGATTAGGT	Gata4/6	0.296168	0.425563549787742	+	derivatization:Gata4_chr14_5729|reconstitution_TFBS_minus1_flank|bg_12
211	222	TTAGGTGGGTCT	Klf4	0.0754424	0.271959534516101	-	derivatization:Gata4_chr14_5729|reconstitution_TFBS_minus1_flank|bg_12
215	226	GTGGGTCTTGTT	Klf4	0.0141409	0.0509760105940257	-	derivatization:Gata4_chr14_5729|reconstitution_TFBS_minus1_flank|bg_12
224	237	GTTATGTGCCTGCG	Foxa2	0.0260849	0.11577079387826	-	derivatization:Gata4_chr14_5729|reconstitution_TFBS_minus1_flank|bg_12
234	245	TGCGTTTGTTAG	Sox17	0.0167074	0.0830654834348734	-	derivatization:Gata4_chr14_5729|reconstitution_TFBS_minus1_flank|bg_12
238	251	TTTGTTAGTCTATG	Foxa2	0.0169066	0.0750353846011367	-	derivatization:Gata4_chr14_5729|reconstitution_TFBS_minus1_flank|bg_12
258	269	TTCAGATATTTT	Gata4/6	0.117308	0.168559766411295	+	derivatization:Gata4_chr14_5729|reconstitution_TFBS_minus1_flank|bg_12
264	275	TATTTTATCAGG	Jun_Atf3	0.0226268	0.0565133829279471	+	derivatization:Gata4_chr14_5729|reconstitution_TFBS_minus1_flank|bg_12
265	276	ATTTTATCAGGT	Gata4/6	0.407546	0.585602504192874	-	derivatization:Gata4_chr14_5729|reconstitution_TFBS_minus1_flank|bg_12
269	282	TATCAGGTATTAGC	Hnf1b	0.000807392	0.0561480254366044	-	derivatization:Gata4_chr14_5729|reconstitution_TFBS_minus1_flank|bg_12
274	287	GGTATTAGCTCAGG	Foxa2	0.0281299	0.124846974867301	-	derivatization:Gata4_chr14_5729|reconstitution_TFBS_minus1_flank|bg_12
285	296	AGGAGATATTAA	Gata4/6	0.180617	0.259528415196823	+	derivatization:Gata4_chr14_5729|reconstitution_TFBS_minus1_flank|bg_12
1	12	TTGGGAATTGTA	Klf4	0.0209997	0.0757010465862401	-	derivatization:Gata4_chr14_5729|reconstitution_TFBS_minus1_flank|bg_120
12	23	AGGAAATCAAGG	Gata4/6	0.0653493	0.0939003541373278	-	derivatization:Gata4_chr14_5729|reconstitution_TFBS_minus1_flank|bg_120
25	36	ACAGGTGTGGCC	Klf4	0.0769537	0.277407564331088	-	derivatization:Gata4_chr14_5729|reconstitution_TFBS_minus1_flank|bg_120
51	62	GAGACAATCGGA	Sox17	0.0925076	0.459927248728102	+	derivatization:Gata4_chr14_5729|reconstitution_TFBS_minus1_flank|bg_120
52	63	AGACAATCGGAT	Gata4/6	0.0567766	0.0815822487266643	-	derivatization:Gata4_chr14_5729|reconstitution_TFBS_minus1_flank|bg_120
57	68	ATCGGATCTGAT	Gata4/6	0.0700935	0.10071729112209	-	derivatization:Gata4_chr14_5729|reconstitution_TFBS_minus1_flank|bg_120
62	73	ATCTGATTTGGG	Gata4/6	0.0912175	0.131070348932914	+	derivatization:Gata4_chr14_5729|reconstitution_TFBS_minus1_flank|bg_120
71	82	GGGACAATTCAA	Sox17	0.0435012	0.216278308294356	+	derivatization:Gata4_chr14_5729|reconstitution_TFBS_minus1_flank|bg_120
78	89	TTCAATTGTTTC	Sox17	0.246207	1.22408654129607	-	derivatization:Gata4_chr14_5729|reconstitution_TFBS_minus1_flank|bg_120
87	98	TTCTTATCTGCA	Gata4/6	0.847018	1.21707945089987	-	derivatization:Gata4_chr14_5729|reconstitution_TFBS_minus1_flank|bg_120
121	132	GCTGCTGTCAGA	Jun_Atf3	0.0306322	0.0765079131174298	+	derivatization:Gata4_chr14_5729|reconstitution_TFBS_minus1_flank|bg_120
127	138	GTCAGATAAAAT	Gata4/6	0.395341	0.568065149971083	+	derivatization:Gata4_chr14_5729|reconstitution_TFBS_minus1_flank|bg_120
135	146	AAATGAGTCTTC	Jun_Atf3	0.042511	0.106176764794401	+	derivatization:Gata4_chr14_5729|reconstitution_TFBS_minus1_flank|bg_120
136	147	AATGAGTCTTCC	Jun_Atf3	0.0475153	0.118675656470923	-	derivatization:Gata4_chr14_5729|reconstitution_TFBS_minus1_flank|bg_120
144	155	TTCCATTGAGCG	Sox17	0.0142622	0.0709084919164473	-	derivatization:Gata4_chr14_5729|reconstitution_TFBS_minus1_flank|bg_120
157	168	CTCTGATATCCA	Gata4/6	0.20982	0.301490181304071	+	derivatization:Gata4_chr14_5729|reconstitution_TFBS_minus1_flank|bg_120
159	170	CTGATATCCAAG	Gata4/6	0.0429994	0.0617858016488717	-	derivatization:Gata4_chr14_5729|reconstitution_TFBS_minus1_flank|bg_120
174	185	GGTATATCTGAT	Gata4/6	0.135974	0.195380926092078	-	derivatization:Gata4_chr14_5729|reconstitution_TFBS_minus1_flank|bg_120
179	190	ATCTGATAAAGT	Gata4/6	0.384082	0.551887102352636	+	derivatization:Gata4_chr14_5729|reconstitution_TFBS_minus1_flank|bg_120
180	191	TCTGATAAAGTG	Jun_Atf3	0.0207128	0.051732918393674	-	derivatization:Gata4_chr14_5729|reconstitution_TFBS_minus1_flank|bg_120
187	200	AAGTGATCAACATT	Foxa2	0.0174116	0.0772766909089439	+	derivatization:Gata4_chr14_5729|reconstitution_TFBS_minus1_flank|bg_120
187	198	AAGTGATCAACA	Gata4/6	0.0992337	0.142588819962224	+	derivatization:Gata4_chr14_5729|reconstitution_TFBS_minus1_flank|bg_120
188	199	AGTGATCAACAT	Jun_Atf3	0.0292185	0.0729770130588604	-	derivatization:Gata4_chr14_5729|reconstitution_TFBS_minus1_flank|bg_120
200	211	TTCTTATCAGAT	Gata4/6	0.714049	1.02601640677719	-	derivatization:Gata4_chr14_5729|reconstitution_TFBS_minus1_flank|bg_120
205	216	ATCAGATTAGGT	Gata4/6	0.296168	0.425563549787742	+	derivatization:Gata4_chr14_5729|reconstitution_TFBS_minus1_flank|bg_120
215	228	GTTGTTAAATTTAT	Foxa2	0.0117023	0.0519375025858471	-	derivatization:Gata4_chr14_5729|reconstitution_TFBS_minus1_flank|bg_120
224	237	TTTATGTGCCTGCG	Foxa2	0.033374	0.148121498449028	-	derivatization:Gata4_chr14_5729|reconstitution_TFBS_minus1_flank|bg_120
232	245	CCTGCGTAAATTTT	Foxa2	0.0493338	0.218954766590299	+	derivatization:Gata4_chr14_5729|reconstitution_TFBS_minus1_flank|bg_120
236	249	CGTAAATTTTTGAA	Hnf1b	0.00200666	0.139548071720573	-	derivatization:Gata4_chr14_5729|reconstitution_TFBS_minus1_flank|bg_120
237	250	GTAAATTTTTGAAG	Hnf1b	0.000954618	0.0663864835745715	+	derivatization:Gata4_chr14_5729|reconstitution_TFBS_minus1_flank|bg_120
246	257	TGAAGATAATGC	Gata4/6	0.216612	0.628044697155801	+	derivatization:Gata4_chr14_5729|reconstitution_TFBS_minus1_flank|bg_120
248	259	AAGATAATGCTT	Sox17	0.0170751	0.0848936061983796	+	derivatization:Gata4_chr14_5729|reconstitution_TFBS_minus1_flank|bg_120
252	263	TAATGCTTCAGA	Jun_Atf3	0.0254107	0.0634665361238525	+	derivatization:Gata4_chr14_5729|reconstitution_TFBS_minus1_flank|bg_120
258	269	TTCAGATATTTT	Gata4/6	0.117308	0.168559766411295	+	derivatization:Gata4_chr14_5729|reconstitution_TFBS_minus1_flank|bg_120
264	275	TATTTTATCAGG	Jun_Atf3	0.0226268	0.0565133829279471	+	derivatization:Gata4_chr14_5729|reconstitution_TFBS_minus1_flank|bg_120
265	276	ATTTTATCAGGT	Gata4/6	0.407546	0.585602504192874	-	derivatization:Gata4_chr14_5729|reconstitution_TFBS_minus1_flank|bg_120
269	282	TATCAGGTATTAGC	Hnf1b	0.000807392	0.0561480254366044	-	derivatization:Gata4_chr14_5729|reconstitution_TFBS_minus1_flank|bg_120
274	287	GGTATTAGCTCAGA	Foxa2	0.0234294	0.103985073283444	-	derivatization:Gata4_chr14_5729|reconstitution_TFBS_minus1_flank|bg_120
276	287	TATTAGCTCAGA	Jun_Atf3	0.0217443	0.0543092241236127	+	derivatization:Gata4_chr14_5729|reconstitution_TFBS_minus1_flank|bg_120
282	293	CTCAGATTGGAC	Gata4/6	0.135727	0.195026012000084	+	derivatization:Gata4_chr14_5729|reconstitution_TFBS_minus1_flank|bg_120
10	21	TAAAAAATGGAA	Sox17	0.0368609	0.183264210969063	+	derivatization:Gata4_chr14_5729|reconstitution_TFBS_minus1_flank|bg_121
25	36	ACAGGTGTGGCA	Klf4	0.0594388	0.214268745164465	-	derivatization:Gata4_chr14_5729|reconstitution_TFBS_minus1_flank|bg_121
36	47	AAAAGATTTCGT	Gata4/6	0.092547	0.132980706363301	+	derivatization:Gata4_chr14_5729|reconstitution_TFBS_minus1_flank|bg_121
45	58	CGTATTGAGACAAT	Foxa2	0.0239419	0.106259666318595	-	derivatization:Gata4_chr14_5729|reconstitution_TFBS_minus1_flank|bg_121
51	62	GAGACAATCGGA	Sox17	0.0925076	0.459927248728102	+	derivatization:Gata4_chr14_5729|reconstitution_TFBS_minus1_flank|bg_121
52	63	AGACAATCGGAT	Gata4/6	0.0567766	0.0815822487266643	-	derivatization:Gata4_chr14_5729|reconstitution_TFBS_minus1_flank|bg_121
57	68	ATCGGATCTGAT	Gata4/6	0.0700935	0.10071729112209	-	derivatization:Gata4_chr14_5729|reconstitution_TFBS_minus1_flank|bg_121
62	73	ATCTGATTTGGG	Gata4/6	0.0912175	0.131070348932914	+	derivatization:Gata4_chr14_5729|reconstitution_TFBS_minus1_flank|bg_121
71	82	GGGACAATTCAA	Sox17	0.0435012	0.216278308294356	+	derivatization:Gata4_chr14_5729|reconstitution_TFBS_minus1_flank|bg_121
78	89	TTCAATTGTTTC	Sox17	0.246207	1.22408654129607	-	derivatization:Gata4_chr14_5729|reconstitution_TFBS_minus1_flank|bg_121
87	98	TTCTTATCTGCG	Gata4/6	0.808864	1.16225600043054	-	derivatization:Gata4_chr14_5729|reconstitution_TFBS_minus1_flank|bg_121
94	105	CTGCGATACCTC	Gata4/6	0.138179	0.198549288735179	+	derivatization:Gata4_chr14_5729|reconstitution_TFBS_minus1_flank|bg_121
97	108	CGATACCTCACT	Jun_Atf3	0.102606	0.25627186207086	+	derivatization:Gata4_chr14_5729|reconstitution_TFBS_minus1_flank|bg_121
116	127	GGTTCTGTCAAA	Jun_Atf3	0.0288868	0.0721485490640755	+	derivatization:Gata4_chr14_5729|reconstitution_TFBS_minus1_flank|bg_121
121	132	TGTCAAATCAGA	Jun_Atf3	0.0265825	0.0663932593951489	+	derivatization:Gata4_chr14_5729|reconstitution_TFBS_minus1_flank|bg_121
122	133	GTCAAATCAGAT	Gata4/6	0.0934812	0.134323057556582	-	derivatization:Gata4_chr14_5729|reconstitution_TFBS_minus1_flank|bg_121
127	138	ATCAGATAAAAA	Gata4/6	0.469721	0.674941709333378	+	derivatization:Gata4_chr14_5729|reconstitution_TFBS_minus1_flank|bg_121
144	155	ATCCATTGAGCC	Sox17	0.0170542	0.0847896960385828	-	derivatization:Gata4_chr14_5729|reconstitution_TFBS_minus1_flank|bg_121
157	170	CTTAATATTTTCCA	Hnf1b	0.00097754	0.0679805358305486	+	derivatization:Gata4_chr14_5729|reconstitution_TFBS_minus1_flank|bg_121
165	176	TTTCCAGTAATT	Jun_Atf3	0.020685	0.0516634842692995	+	derivatization:Gata4_chr14_5729|reconstitution_TFBS_minus1_flank|bg_121
174	185	ATTATATCTGAT	Gata4/6	0.164882	0.236918806947754	-	derivatization:Gata4_chr14_5729|reconstitution_TFBS_minus1_flank|bg_121
179	190	ATCTGATAAAGA	Gata4/6	0.416897	0.599038948218107	+	derivatization:Gata4_chr14_5729|reconstitution_TFBS_minus1_flank|bg_121
188	199	AGAACAAGAAAG	Sox17	0.0160085	0.0795907078041569	+	derivatization:Gata4_chr14_5729|reconstitution_TFBS_minus1_flank|bg_121
200	211	GTCTTATCAGAT	Gata4/6	0.653013	0.938313829777501	-	derivatization:Gata4_chr14_5729|reconstitution_TFBS_minus1_flank|bg_121
205	216	ATCAGATTAGGT	Gata4/6	0.296168	0.425563549787742	+	derivatization:Gata4_chr14_5729|reconstitution_TFBS_minus1_flank|bg_121
209	220	GATTAGGTAATA	Jun_Atf3	0.0491599	0.122783259382661	+	derivatization:Gata4_chr14_5729|reconstitution_TFBS_minus1_flank|bg_121
224	237	TTTATGTGCCTGCA	Foxa2	0.0277972	0.123370375642336	-	derivatization:Gata4_chr14_5729|reconstitution_TFBS_minus1_flank|bg_121
230	243	TGCCTGCACATATA	Foxa2	0.024154	0.107201014967874	+	derivatization:Gata4_chr14_5729|reconstitution_TFBS_minus1_flank|bg_121
242	253	TAAAGATTATTT	Gata4/6	0.0610566	0.17702746780586	+	derivatization:Gata4_chr14_5729|reconstitution_TFBS_minus1_flank|bg_121
252	263	TTCAATGTCAGA	Jun_Atf3	0.0234199	0.0584942535769189	+	derivatization:Gata4_chr14_5729|reconstitution_TFBS_minus1_flank|bg_121
258	269	GTCAGATATTTT	Gata4/6	0.102076	0.146672918438635	+	derivatization:Gata4_chr14_5729|reconstitution_TFBS_minus1_flank|bg_121
264	275	TATTTTATCAGG	Jun_Atf3	0.0226268	0.0565133829279471	+	derivatization:Gata4_chr14_5729|reconstitution_TFBS_minus1_flank|bg_121
265	276	ATTTTATCAGGT	Gata4/6	0.407546	0.585602504192874	-	derivatization:Gata4_chr14_5729|reconstitution_TFBS_minus1_flank|bg_121
269	282	TATCAGGTATTAGC	Hnf1b	0.000807392	0.0561480254366044	-	derivatization:Gata4_chr14_5729|reconstitution_TFBS_minus1_flank|bg_121
274	287	GGTATTAGCTCAGT	Foxa2	0.026114	0.115899946380353	-	derivatization:Gata4_chr14_5729|reconstitution_TFBS_minus1_flank|bg_121
283	294	TCAGTATCAGGA	Gata4/6	0.16349	0.234918643320001	-	derivatization:Gata4_chr14_5729|reconstitution_TFBS_minus1_flank|bg_121
4	17	CTTGTGCACATGTG	Foxa2	0.0169673	0.0753047851811048	+	derivatization:Gata4_chr14_5729|reconstitution_TFBS_minus1_flank|bg_122
12	25	CATGTGTGTGCACA	Foxa2	0.0209386	0.0929303292210948	-	derivatization:Gata4_chr14_5729|reconstitution_TFBS_minus1_flank|bg_122
13	24	ATGTGTGTGCAC	Klf4	0.0287037	0.103472912989112	-	derivatization:Gata4_chr14_5729|reconstitution_TFBS_minus1_flank|bg_122
14	27	TGTGTGTGCACACA	Foxa2	0.0666624	0.295863084383307	-	derivatization:Gata4_chr14_5729|reconstitution_TFBS_minus1_flank|bg_122
16	29	TGTGTGCACACAGG	Foxa2	0.0568158	0.252161605788347	+	derivatization:Gata4_chr14_5729|reconstitution_TFBS_minus1_flank|bg_122
25	36	ACAGGTGTGGCA	Klf4	0.0594388	0.214268745164465	-	derivatization:Gata4_chr14_5729|reconstitution_TFBS_minus1_flank|bg_122
33	44	GGCATATCCCCC	Gata4/6	0.0446983	0.0642269496281753	-	derivatization:Gata4_chr14_5729|reconstitution_TFBS_minus1_flank|bg_122
43	54	CCTTGATTAAGA	Gata4/6	0.141303	0.203038161704361	+	derivatization:Gata4_chr14_5729|reconstitution_TFBS_minus1_flank|bg_122
51	62	AAGACAATCGGA	Sox17	0.137573	0.683982412139881	+	derivatization:Gata4_chr14_5729|reconstitution_TFBS_minus1_flank|bg_122
52	63	AGACAATCGGAT	Gata4/6	0.0567766	0.0815822487266643	-	derivatization:Gata4_chr14_5729|reconstitution_TFBS_minus1_flank|bg_122
57	68	ATCGGATCTGAT	Gata4/6	0.0700935	0.10071729112209	-	derivatization:Gata4_chr14_5729|reconstitution_TFBS_minus1_flank|bg_122
62	73	ATCTGATTTGGG	Gata4/6	0.0912175	0.131070348932914	+	derivatization:Gata4_chr14_5729|reconstitution_TFBS_minus1_flank|bg_122
71	82	GGGACAATTCAA	Sox17	0.0435012	0.216278308294356	+	derivatization:Gata4_chr14_5729|reconstitution_TFBS_minus1_flank|bg_122
78	89	TTCAATTGTTTC	Sox17	0.246207	1.22408654129607	-	derivatization:Gata4_chr14_5729|reconstitution_TFBS_minus1_flank|bg_122
87	98	TTCTTATCTGCT	Gata4/6	0.806776	1.15925575498891	-	derivatization:Gata4_chr14_5729|reconstitution_TFBS_minus1_flank|bg_122
92	103	ATCTGCTCCCTC	Klf4	0.0191127	0.0688986696518917	+	derivatization:Gata4_chr14_5729|reconstitution_TFBS_minus1_flank|bg_122
96	107	GCTCCCTCCTTC	Klf4	0.0222949	0.0803700654550095	+	derivatization:Gata4_chr14_5729|reconstitution_TFBS_minus1_flank|bg_122
107	118	CTTCCCCTCACA	Jun_Atf3	0.0326823	0.0816283051454932	+	derivatization:Gata4_chr14_5729|reconstitution_TFBS_minus1_flank|bg_122
108	119	TTCCCCTCACAT	Klf4	0.0173886	0.0626835249393798	+	derivatization:Gata4_chr14_5729|reconstitution_TFBS_minus1_flank|bg_122
127	138	CTCAGATAAAAG	Gata4/6	0.407511	0.585552212722349	+	derivatization:Gata4_chr14_5729|reconstitution_TFBS_minus1_flank|bg_122
144	155	ATCCATTGAGCA	Sox17	0.0168967	0.0840066410066214	-	derivatization:Gata4_chr14_5729|reconstitution_TFBS_minus1_flank|bg_122
169	182	CCTATTCAAACTCT	Foxa2	0.0210776	0.0935472432345308	+	derivatization:Gata4_chr14_5729|reconstitution_TFBS_minus1_flank|bg_122
179	190	CTCTGATAAAGT	Gata4/6	0.385076	0.553315380115558	+	derivatization:Gata4_chr14_5729|reconstitution_TFBS_minus1_flank|bg_122
180	191	TCTGATAAAGTG	Jun_Atf3	0.0207128	0.051732918393674	-	derivatization:Gata4_chr14_5729|reconstitution_TFBS_minus1_flank|bg_122
200	211	GTCTTATCAGAT	Gata4/6	0.653013	0.938313829777501	-	derivatization:Gata4_chr14_5729|reconstitution_TFBS_minus1_flank|bg_122
205	216	ATCAGATTAGGG	Gata4/6	0.278177	0.399712297038521	+	derivatization:Gata4_chr14_5729|reconstitution_TFBS_minus1_flank|bg_122
212	223	TAGGGTGGCTGA	Klf4	0.0224361	0.0808790721445326	-	derivatization:Gata4_chr14_5729|reconstitution_TFBS_minus1_flank|bg_122
219	230	GCTGAGTTATGT	Jun_Atf3	0.0392608	0.0980589665554805	-	derivatization:Gata4_chr14_5729|reconstitution_TFBS_minus1_flank|bg_122
224	237	GTTATGTGCCTGCC	Foxa2	0.0255263	0.113291598425703	-	derivatization:Gata4_chr14_5729|reconstitution_TFBS_minus1_flank|bg_122
252	263	CCAAGGGTCAGA	Jun_Atf3	0.0232276	0.0580139592561557	+	derivatization:Gata4_chr14_5729|reconstitution_TFBS_minus1_flank|bg_122
258	269	GTCAGATATTTT	Gata4/6	0.102076	0.146672918438635	+	derivatization:Gata4_chr14_5729|reconstitution_TFBS_minus1_flank|bg_122
264	275	TATTTTATCAGG	Jun_Atf3	0.0226268	0.0565133829279471	+	derivatization:Gata4_chr14_5729|reconstitution_TFBS_minus1_flank|bg_122
265	276	ATTTTATCAGGT	Gata4/6	0.407546	0.585602504192874	-	derivatization:Gata4_chr14_5729|reconstitution_TFBS_minus1_flank|bg_122
269	282	TATCAGGTATTAGC	Hnf1b	0.000807392	0.0561480254366044	-	derivatization:Gata4_chr14_5729|reconstitution_TFBS_minus1_flank|bg_122
274	287	GGTATTAGCTCAGC	Foxa2	0.0275275	0.122173384927058	-	derivatization:Gata4_chr14_5729|reconstitution_TFBS_minus1_flank|bg_122
276	287	TATTAGCTCAGC	Jun_Atf3	0.029761	0.0743319775363124	+	derivatization:Gata4_chr14_5729|reconstitution_TFBS_minus1_flank|bg_122
25	36	ACAGGTGTGGCT	Klf4	0.0623897	0.224906336100113	-	derivatization:Gata4_chr14_5729|reconstitution_TFBS_minus1_flank|bg_123
34	45	GCTGAGTTTAAG	Jun_Atf3	0.0208542	0.0520860833284421	-	derivatization:Gata4_chr14_5729|reconstitution_TFBS_minus1_flank|bg_123
51	62	TAGACAATCGGA	Sox17	0.0916536	0.455681350332578	+	derivatization:Gata4_chr14_5729|reconstitution_TFBS_minus1_flank|bg_123
52	63	AGACAATCGGAT	Gata4/6	0.0567766	0.0815822487266643	-	derivatization:Gata4_chr14_5729|reconstitution_TFBS_minus1_flank|bg_123
57	68	ATCGGATCTGAT	Gata4/6	0.0700935	0.10071729112209	-	derivatization:Gata4_chr14_5729|reconstitution_TFBS_minus1_flank|bg_123
62	73	ATCTGATTTGGG	Gata4/6	0.0912175	0.131070348932914	+	derivatization:Gata4_chr14_5729|reconstitution_TFBS_minus1_flank|bg_123
71	82	GGGACAATTCAA	Sox17	0.0435012	0.216278308294356	+	derivatization:Gata4_chr14_5729|reconstitution_TFBS_minus1_flank|bg_123
78	89	TTCAATTGTTTC	Sox17	0.246207	1.22408654129607	-	derivatization:Gata4_chr14_5729|reconstitution_TFBS_minus1_flank|bg_123
87	98	TTCTTATCTGCA	Gata4/6	0.847018	1.21707945089987	-	derivatization:Gata4_chr14_5729|reconstitution_TFBS_minus1_flank|bg_123
99	110	GTAGGTATGCTA	Klf4	0.0156231	0.0563191388887216	-	derivatization:Gata4_chr14_5729|reconstitution_TFBS_minus1_flank|bg_123
121	132	AGACTCCTCAGA	Jun_Atf3	0.0200213	0.0500058069906177	+	derivatization:Gata4_chr14_5729|reconstitution_TFBS_minus1_flank|bg_123
127	138	CTCAGATAAAAA	Gata4/6	0.470936	0.676687541810189	+	derivatization:Gata4_chr14_5729|reconstitution_TFBS_minus1_flank|bg_123
144	155	ATCCATTGAGCG	Sox17	0.0134852	0.0670454204254375	-	derivatization:Gata4_chr14_5729|reconstitution_TFBS_minus1_flank|bg_123
153	164	GCGCTCCTCAGC	Jun_Atf3	0.0230203	0.0574962004797948	+	derivatization:Gata4_chr14_5729|reconstitution_TFBS_minus1_flank|bg_123
164	175	CTAGGCATGGGG	Klf4	0.0277214	0.0999318558282164	-	derivatization:Gata4_chr14_5729|reconstitution_TFBS_minus1_flank|bg_123
179	190	CTCTGATAAAGT	Gata4/6	0.385076	0.553315380115558	+	derivatization:Gata4_chr14_5729|reconstitution_TFBS_minus1_flank|bg_123
180	191	TCTGATAAAGTC	Jun_Atf3	0.021964	0.0548579535166011	-	derivatization:Gata4_chr14_5729|reconstitution_TFBS_minus1_flank|bg_123
184	197	ATAAAGTCCATACC	Foxa2	0.0409593	0.181786806838355	+	derivatization:Gata4_chr14_5729|reconstitution_TFBS_minus1_flank|bg_123
189	200	GTCCATACCCAT	Klf4	0.106082	0.382411102252009	+	derivatization:Gata4_chr14_5729|reconstitution_TFBS_minus1_flank|bg_123
195	206	ACCCATTCTTAT	Sox17	0.0820598	0.407983106741266	-	derivatization:Gata4_chr14_5729|reconstitution_TFBS_minus1_flank|bg_123
200	211	TTCTTATCAGAT	Gata4/6	0.714049	1.02601640677719	-	derivatization:Gata4_chr14_5729|reconstitution_TFBS_minus1_flank|bg_123
205	216	ATCAGATTAGGG	Gata4/6	0.278177	0.399712297038521	+	derivatization:Gata4_chr14_5729|reconstitution_TFBS_minus1_flank|bg_123
213	224	AGGGGCTGTATC	Klf4	0.0175195	0.0631554015375283	-	derivatization:Gata4_chr14_5729|reconstitution_TFBS_minus1_flank|bg_123
217	228	GCTGTATCTTAT	Gata4/6	0.123888	0.178014562870073	-	derivatization:Gata4_chr14_5729|reconstitution_TFBS_minus1_flank|bg_123
224	237	CTTATGTGCCTGCC	Foxa2	0.0290529	0.128943461445729	-	derivatization:Gata4_chr14_5729|reconstitution_TFBS_minus1_flank|bg_123
258	269	TTCAGATATTTT	Gata4/6	0.117308	0.168559766411295	+	derivatization:Gata4_chr14_5729|reconstitution_TFBS_minus1_flank|bg_123
264	275	TATTTTATCAGG	Jun_Atf3	0.0226268	0.0565133829279471	+	derivatization:Gata4_chr14_5729|reconstitution_TFBS_minus1_flank|bg_123
265	276	ATTTTATCAGGT	Gata4/6	0.407546	0.585602504192874	-	derivatization:Gata4_chr14_5729|reconstitution_TFBS_minus1_flank|bg_123
269	282	TATCAGGTATTAGC	Hnf1b	0.000807392	0.0561480254366044	-	derivatization:Gata4_chr14_5729|reconstitution_TFBS_minus1_flank|bg_123
274	287	GGTATTAGCTCAGG	Foxa2	0.0281299	0.124846974867301	-	derivatization:Gata4_chr14_5729|reconstitution_TFBS_minus1_flank|bg_123
287	300	GCCACGTACACAGG	Foxa2	0.0316709	0.140562748403827	+	derivatization:Gata4_chr14_5729|reconstitution_TFBS_minus1_flank|bg_123
9	22	AGTGTTGACCGTAA	Foxa2	0.0706397	0.313515257805172	-	derivatization:Gata4_chr14_5729|reconstitution_TFBS_minus1_flank|bg_124
25	36	CCAGGTGTGGCA	Klf4	0.0401261	0.144649102864523	-	derivatization:Gata4_chr14_5729|reconstitution_TFBS_minus1_flank|bg_124
37	48	GTTGAGATCATA	Jun_Atf3	0.0369387	0.0922592190659112	+	derivatization:Gata4_chr14_5729|reconstitution_TFBS_minus1_flank|bg_124
38	49	TTGAGATCATAC	Gata4/6	0.128282	0.184328297769749	+	derivatization:Gata4_chr14_5729|reconstitution_TFBS_minus1_flank|bg_124
51	62	AAGACAATCGGA	Sox17	0.137573	0.683982412139881	+	derivatization:Gata4_chr14_5729|reconstitution_TFBS_minus1_flank|bg_124
52	63	AGACAATCGGAT	Gata4/6	0.0567766	0.0815822487266643	-	derivatization:Gata4_chr14_5729|reconstitution_TFBS_minus1_flank|bg_124
57	68	ATCGGATCTGAT	Gata4/6	0.0700935	0.10071729112209	-	derivatization:Gata4_chr14_5729|reconstitution_TFBS_minus1_flank|bg_124
62	73	ATCTGATTTGGG	Gata4/6	0.0912175	0.131070348932914	+	derivatization:Gata4_chr14_5729|reconstitution_TFBS_minus1_flank|bg_124
71	82	GGGACAATTCAA	Sox17	0.0435012	0.216278308294356	+	derivatization:Gata4_chr14_5729|reconstitution_TFBS_minus1_flank|bg_124
78	89	TTCAATTGTTTC	Sox17	0.246207	1.22408654129607	-	derivatization:Gata4_chr14_5729|reconstitution_TFBS_minus1_flank|bg_124
87	98	TTCTTATCTGCG	Gata4/6	0.808864	1.16225600043054	-	derivatization:Gata4_chr14_5729|reconstitution_TFBS_minus1_flank|bg_124
94	105	CTGCGATATTTT	Gata4/6	0.0988782	0.142078002311601	+	derivatization:Gata4_chr14_5729|reconstitution_TFBS_minus1_flank|bg_124
121	132	AAAAAAATCAGA	Sox17	0.0107596	0.053494342361221	+	derivatization:Gata4_chr14_5729|reconstitution_TFBS_minus1_flank|bg_124
122	133	AAAAAATCAGAT	Gata4/6	0.0361303	0.0519155976435539	-	derivatization:Gata4_chr14_5729|reconstitution_TFBS_minus1_flank|bg_124
127	138	ATCAGATAAAAT	Gata4/6	0.432748	0.621815236769488	+	derivatization:Gata4_chr14_5729|reconstitution_TFBS_minus1_flank|bg_124
134	147	AAAATTTGTACTCC	Foxa2	0.023954	0.106313368905376	-	derivatization:Gata4_chr14_5729|reconstitution_TFBS_minus1_flank|bg_124
144	155	CTCCATTGAGCC	Sox17	0.0134243	0.0667426391464124	-	derivatization:Gata4_chr14_5729|reconstitution_TFBS_minus1_flank|bg_124
156	167	CCTGAGATATTG	Jun_Atf3	0.0212322	0.0530301876095055	-	derivatization:Gata4_chr14_5729|reconstitution_TFBS_minus1_flank|bg_124
157	168	CTGAGATATTGA	Gata4/6	0.192048	0.275953609470423	+	derivatization:Gata4_chr14_5729|reconstitution_TFBS_minus1_flank|bg_124
170	181	CATTGAGTAATC	Jun_Atf3	0.155778	0.38907586427377	+	derivatization:Gata4_chr14_5729|reconstitution_TFBS_minus1_flank|bg_124
174	185	GAGTAATCTGAT	Gata4/6	0.175338	0.251943024542432	-	derivatization:Gata4_chr14_5729|reconstitution_TFBS_minus1_flank|bg_124
179	190	ATCTGATAAAGC	Gata4/6	0.381261	0.547833609828288	+	derivatization:Gata4_chr14_5729|reconstitution_TFBS_minus1_flank|bg_124
180	191	TCTGATAAAGCT	Jun_Atf3	0.0201844	0.0504131705044839	-	derivatization:Gata4_chr14_5729|reconstitution_TFBS_minus1_flank|bg_124
188	199	AGCTGATTTGTA	Gata4/6	0.0660251	0.0948714105882156	+	derivatization:Gata4_chr14_5729|reconstitution_TFBS_minus1_flank|bg_124
189	200	GCTGATTTGTAT	Jun_Atf3	0.0252632	0.0630981356438079	-	derivatization:Gata4_chr14_5729|reconstitution_TFBS_minus1_flank|bg_124
190	201	CTGATTTGTATT	Sox17	0.010605	0.0527257054854036	-	derivatization:Gata4_chr14_5729|reconstitution_TFBS_minus1_flank|bg_124
195	206	TTGTATTCTTAT	Sox17	0.038995	0.193874482357691	-	derivatization:Gata4_chr14_5729|reconstitution_TFBS_minus1_flank|bg_124
200	211	TTCTTATCAGAT	Gata4/6	0.714049	1.02601640677719	-	derivatization:Gata4_chr14_5729|reconstitution_TFBS_minus1_flank|bg_124
205	216	ATCAGATTAGGA	Gata4/6	0.321472	0.461922846078459	+	derivatization:Gata4_chr14_5729|reconstitution_TFBS_minus1_flank|bg_124
211	224	TTAGGATAAGTATT	Foxa2	0.0114523	0.0508279450077247	+	derivatization:Gata4_chr14_5729|reconstitution_TFBS_minus1_flank|bg_124
211	222	TTAGGATAAGTA	Gata4/6	0.0995905	0.143101505581751	+	derivatization:Gata4_chr14_5729|reconstitution_TFBS_minus1_flank|bg_124
224	237	TTTATGTGCCTGCC	Foxa2	0.0326592	0.14494905142166	-	derivatization:Gata4_chr14_5729|reconstitution_TFBS_minus1_flank|bg_124
229	240	GTGCCTGCCTAT	Klf4	0.0159401	0.0574618805358803	+	derivatization:Gata4_chr14_5729|reconstitution_TFBS_minus1_flank|bg_124
240	253	TTTCTTTATTCAAG	Foxa2	0.0122969	0.0545764743296534	-	derivatization:Gata4_chr14_5729|reconstitution_TFBS_minus1_flank|bg_124
252	263	AGTTACATCAGA	Jun_Atf3	0.0669347	0.167178139739922	+	derivatization:Gata4_chr14_5729|reconstitution_TFBS_minus1_flank|bg_124
258	269	ATCAGATATTTT	Gata4/6	0.111735	0.160551927404491	+	derivatization:Gata4_chr14_5729|reconstitution_TFBS_minus1_flank|bg_124
264	275	TATTTTATCAGG	Jun_Atf3	0.0226268	0.0565133829279471	+	derivatization:Gata4_chr14_5729|reconstitution_TFBS_minus1_flank|bg_124
265	276	ATTTTATCAGGT	Gata4/6	0.407546	0.585602504192874	-	derivatization:Gata4_chr14_5729|reconstitution_TFBS_minus1_flank|bg_124
269	282	TATCAGGTATTAGC	Hnf1b	0.000807392	0.0561480254366044	-	derivatization:Gata4_chr14_5729|reconstitution_TFBS_minus1_flank|bg_124
274	287	GGTATTAGCTCAGC	Foxa2	0.0275275	0.122173384927058	-	derivatization:Gata4_chr14_5729|reconstitution_TFBS_minus1_flank|bg_124
276	287	TATTAGCTCAGC	Jun_Atf3	0.029761	0.0743319775363124	+	derivatization:Gata4_chr14_5729|reconstitution_TFBS_minus1_flank|bg_124
280	291	AGCTCAGCCTTC	Klf4	0.0184818	0.0666243614336191	+	derivatization:Gata4_chr14_5729|reconstitution_TFBS_minus1_flank|bg_124
1	12	TTGAGATTTGTG	Gata4/6	0.0729158	0.104772651615343	+	derivatization:Gata4_chr14_5729|reconstitution_TFBS_minus1_flank|bg_125
7	20	TTTGTGTGTGTTTC	Foxa2	0.0242052	0.107428252359873	-	derivatization:Gata4_chr14_5729|reconstitution_TFBS_minus1_flank|bg_125
8	19	TTGTGTGTGTTT	Klf4	0.036324	0.130943052338776	-	derivatization:Gata4_chr14_5729|reconstitution_TFBS_minus1_flank|bg_125
9	22	TGTGTGTGTTTCAC	Foxa2	0.016252	0.072130119038581	-	derivatization:Gata4_chr14_5729|reconstitution_TFBS_minus1_flank|bg_125
10	21	GTGTGTGTTTCA	Klf4	0.0203053	0.0731978295522117	-	derivatization:Gata4_chr14_5729|reconstitution_TFBS_minus1_flank|bg_125
12	23	GTGTGTTTCACA	Jun_Atf3	0.028904	0.0721915083064942	+	derivatization:Gata4_chr14_5729|reconstitution_TFBS_minus1_flank|bg_125
25	36	TCAGGTGTGGCT	Klf4	0.0579932	0.209057554864362	-	derivatization:Gata4_chr14_5729|reconstitution_TFBS_minus1_flank|bg_125
35	48	CTCCTTCCAATATT	Foxa2	0.0196763	0.0873279510976391	+	derivatization:Gata4_chr14_5729|reconstitution_TFBS_minus1_flank|bg_125
51	62	TAGACAATCGGA	Sox17	0.0916536	0.455681350332578	+	derivatization:Gata4_chr14_5729|reconstitution_TFBS_minus1_flank|bg_125
52	63	AGACAATCGGAT	Gata4/6	0.0567766	0.0815822487266643	-	derivatization:Gata4_chr14_5729|reconstitution_TFBS_minus1_flank|bg_125
57	68	ATCGGATCTGAT	Gata4/6	0.0700935	0.10071729112209	-	derivatization:Gata4_chr14_5729|reconstitution_TFBS_minus1_flank|bg_125
62	73	ATCTGATTTGGG	Gata4/6	0.0912175	0.131070348932914	+	derivatization:Gata4_chr14_5729|reconstitution_TFBS_minus1_flank|bg_125
71	82	GGGACAATTCAA	Sox17	0.0435012	0.216278308294356	+	derivatization:Gata4_chr14_5729|reconstitution_TFBS_minus1_flank|bg_125
78	89	TTCAATTGTTTC	Sox17	0.246207	1.22408654129607	-	derivatization:Gata4_chr14_5729|reconstitution_TFBS_minus1_flank|bg_125
87	98	TTCTTATCTGCG	Gata4/6	0.808864	1.16225600043054	-	derivatization:Gata4_chr14_5729|reconstitution_TFBS_minus1_flank|bg_125
127	138	TTCAGATAAAAA	Gata4/6	0.49315	0.708606819703091	+	derivatization:Gata4_chr14_5729|reconstitution_TFBS_minus1_flank|bg_125
136	147	AAAGGTGAGTCC	Klf4	0.042148	0.151937775849981	-	derivatization:Gata4_chr14_5729|reconstitution_TFBS_minus1_flank|bg_125
139	150	GGTGAGTCCATT	Jun_Atf3	0.0867271	0.216612239138118	-	derivatization:Gata4_chr14_5729|reconstitution_TFBS_minus1_flank|bg_125
144	155	GTCCATTGAGCC	Sox17	0.014721	0.0731895436539959	-	derivatization:Gata4_chr14_5729|reconstitution_TFBS_minus1_flank|bg_125
161	172	GTTCTAGTCACA	Jun_Atf3	0.130605	0.326203014889623	+	derivatization:Gata4_chr14_5729|reconstitution_TFBS_minus1_flank|bg_125
167	178	GTCACAATGAAG	Sox17	0.0693798	0.344940961945894	+	derivatization:Gata4_chr14_5729|reconstitution_TFBS_minus1_flank|bg_125
172	183	AATGAAGCTCTG	Jun_Atf3	0.0237655	0.0593574346338911	-	derivatization:Gata4_chr14_5729|reconstitution_TFBS_minus1_flank|bg_125
179	190	CTCTGATAAAGA	Gata4/6	0.417976	0.600589362409448	+	derivatization:Gata4_chr14_5729|reconstitution_TFBS_minus1_flank|bg_125
200	211	TTCTTATCAGAT	Gata4/6	0.714049	1.02601640677719	-	derivatization:Gata4_chr14_5729|reconstitution_TFBS_minus1_flank|bg_125
205	216	ATCAGATTAGGC	Gata4/6	0.293993	0.422438294119377	+	derivatization:Gata4_chr14_5729|reconstitution_TFBS_minus1_flank|bg_125
211	222	TTAGGCTGGGCC	Klf4	0.0545378	0.196601310424008	-	derivatization:Gata4_chr14_5729|reconstitution_TFBS_minus1_flank|bg_125
216	227	CTGGGCCTGTTA	Klf4	0.0141367	0.0509608701684167	-	derivatization:Gata4_chr14_5729|reconstitution_TFBS_minus1_flank|bg_125
224	237	GTTATGTGCCTGCT	Foxa2	0.0242155	0.107473966132092	-	derivatization:Gata4_chr14_5729|reconstitution_TFBS_minus1_flank|bg_125
240	251	TAGGGTGTAGTA	Klf4	0.176243	0.635331912051063	-	derivatization:Gata4_chr14_5729|reconstitution_TFBS_minus1_flank|bg_125
253	264	TCAGTATCAGAT	Gata4/6	0.142307	0.204480808458862	-	derivatization:Gata4_chr14_5729|reconstitution_TFBS_minus1_flank|bg_125
258	269	ATCAGATATTTT	Gata4/6	0.111735	0.160551927404491	+	derivatization:Gata4_chr14_5729|reconstitution_TFBS_minus1_flank|bg_125
264	275	TATTTTATCAGG	Jun_Atf3	0.0226268	0.0565133829279471	+	derivatization:Gata4_chr14_5729|reconstitution_TFBS_minus1_flank|bg_125
265	276	ATTTTATCAGGT	Gata4/6	0.407546	0.585602504192874	-	derivatization:Gata4_chr14_5729|reconstitution_TFBS_minus1_flank|bg_125
269	282	TATCAGGTATTAGC	Hnf1b	0.000807392	0.0561480254366044	-	derivatization:Gata4_chr14_5729|reconstitution_TFBS_minus1_flank|bg_125
274	287	GGTATTAGCTCAGA	Foxa2	0.0234294	0.103985073283444	-	derivatization:Gata4_chr14_5729|reconstitution_TFBS_minus1_flank|bg_125
276	287	TATTAGCTCAGA	Jun_Atf3	0.0217443	0.0543092241236127	+	derivatization:Gata4_chr14_5729|reconstitution_TFBS_minus1_flank|bg_125
25	36	CCAGGTGTGGCT	Klf4	0.0421182	0.151830350925422	-	derivatization:Gata4_chr14_5729|reconstitution_TFBS_minus1_flank|bg_126
31	42	GTGGCTGGGGGT	Klf4	0.0139547	0.0503047850586915	-	derivatization:Gata4_chr14_5729|reconstitution_TFBS_minus1_flank|bg_126
35	46	CTGGGGGTGGGG	Klf4	0.0207087	0.0746520313833278	-	derivatization:Gata4_chr14_5729|reconstitution_TFBS_minus1_flank|bg_126
37	48	GGGGGTGGGGGG	Klf4	0.155082	0.559049401024171	-	derivatization:Gata4_chr14_5729|reconstitution_TFBS_minus1_flank|bg_126
45	56	GGGGGAGAGACA	Klf4	0.0229475	0.0827225992055955	-	derivatization:Gata4_chr14_5729|reconstitution_TFBS_minus1_flank|bg_126
51	62	GAGACAATCGGA	Sox17	0.0925076	0.459927248728102	+	derivatization:Gata4_chr14_5729|reconstitution_TFBS_minus1_flank|bg_126
52	63	AGACAATCGGAT	Gata4/6	0.0567766	0.0815822487266643	-	derivatization:Gata4_chr14_5729|reconstitution_TFBS_minus1_flank|bg_126
57	68	ATCGGATCTGAT	Gata4/6	0.0700935	0.10071729112209	-	derivatization:Gata4_chr14_5729|reconstitution_TFBS_minus1_flank|bg_126
62	73	ATCTGATTTGGG	Gata4/6	0.0912175	0.131070348932914	+	derivatization:Gata4_chr14_5729|reconstitution_TFBS_minus1_flank|bg_126
71	82	GGGACAATTCAA	Sox17	0.0435012	0.216278308294356	+	derivatization:Gata4_chr14_5729|reconstitution_TFBS_minus1_flank|bg_126
78	89	TTCAATTGTTTC	Sox17	0.246207	1.22408654129607	-	derivatization:Gata4_chr14_5729|reconstitution_TFBS_minus1_flank|bg_126
87	98	TTCTTATCTGCG	Gata4/6	0.808864	1.16225600043054	-	derivatization:Gata4_chr14_5729|reconstitution_TFBS_minus1_flank|bg_126
104	115	GGGAGATTGTTC	Gata4/6	0.0469381	0.0674453163619703	+	derivatization:Gata4_chr14_5729|reconstitution_TFBS_minus1_flank|bg_126
105	116	GGAGATTGTTCA	Sox17	0.0323638	0.160905628212023	-	derivatization:Gata4_chr14_5729|reconstitution_TFBS_minus1_flank|bg_126
112	123	GTTCACGCCTGA	Klf4	0.0262663	0.0946864193273312	+	derivatization:Gata4_chr14_5729|reconstitution_TFBS_minus1_flank|bg_126
122	133	GAGCTATCAGAT	Gata4/6	0.190725	0.274052591884563	-	derivatization:Gata4_chr14_5729|reconstitution_TFBS_minus1_flank|bg_126
127	138	ATCAGATAAAAC	Gata4/6	0.42957	0.617248771245781	+	derivatization:Gata4_chr14_5729|reconstitution_TFBS_minus1_flank|bg_126
144	155	GTCCATTGAGCC	Sox17	0.014721	0.0731895436539959	-	derivatization:Gata4_chr14_5729|reconstitution_TFBS_minus1_flank|bg_126
179	190	CTCTGATAAAGC	Gata4/6	0.382248	0.549251829297104	+	derivatization:Gata4_chr14_5729|reconstitution_TFBS_minus1_flank|bg_126
180	191	TCTGATAAAGCT	Jun_Atf3	0.0201844	0.0504131705044839	-	derivatization:Gata4_chr14_5729|reconstitution_TFBS_minus1_flank|bg_126
189	200	GCTGACCAGCAG	Jun_Atf3	0.0326927	0.0816542805013743	-	derivatization:Gata4_chr14_5729|reconstitution_TFBS_minus1_flank|bg_126
200	211	GTCTTATCAGAT	Gata4/6	0.653013	0.938313829777501	-	derivatization:Gata4_chr14_5729|reconstitution_TFBS_minus1_flank|bg_126
205	216	ATCAGATTAGGC	Gata4/6	0.293993	0.422438294119377	+	derivatization:Gata4_chr14_5729|reconstitution_TFBS_minus1_flank|bg_126
224	237	ATTATGTGCCTGCT	Foxa2	0.041399	0.183738296706757	-	derivatization:Gata4_chr14_5729|reconstitution_TFBS_minus1_flank|bg_126
242	255	TGAGAACCAATATC	Foxa2	0.0408523	0.181311916194919	+	derivatization:Gata4_chr14_5729|reconstitution_TFBS_minus1_flank|bg_126
248	259	CCAATATCCCTT	Gata4/6	0.0361741	0.0519785338266685	-	derivatization:Gata4_chr14_5729|reconstitution_TFBS_minus1_flank|bg_126
258	269	TTCAGATATTTT	Gata4/6	0.117308	0.168559766411295	+	derivatization:Gata4_chr14_5729|reconstitution_TFBS_minus1_flank|bg_126
264	275	TATTTTATCAGG	Jun_Atf3	0.0226268	0.0565133829279471	+	derivatization:Gata4_chr14_5729|reconstitution_TFBS_minus1_flank|bg_126
265	276	ATTTTATCAGGT	Gata4/6	0.407546	0.585602504192874	-	derivatization:Gata4_chr14_5729|reconstitution_TFBS_minus1_flank|bg_126
269	282	TATCAGGTATTAGC	Hnf1b	0.000807392	0.0561480254366044	-	derivatization:Gata4_chr14_5729|reconstitution_TFBS_minus1_flank|bg_126
274	287	GGTATTAGCTCAGA	Foxa2	0.0234294	0.103985073283444	-	derivatization:Gata4_chr14_5729|reconstitution_TFBS_minus1_flank|bg_126
276	287	TATTAGCTCAGA	Jun_Atf3	0.0217443	0.0543092241236127	+	derivatization:Gata4_chr14_5729|reconstitution_TFBS_minus1_flank|bg_126
282	293	CTCAGATACAGA	Gata4/6	0.162499	0.233494676254553	+	derivatization:Gata4_chr14_5729|reconstitution_TFBS_minus1_flank|bg_126
13	26	CTCTGATGATTAAC	Hnf1b	0.00309131	0.21497730038498	-	derivatization:Gata4_chr14_5729|reconstitution_TFBS_minus1_flank|bg_127
13	24	CTCTGATGATTA	Gata4/6	0.0363066	0.0521689229650862	+	derivatization:Gata4_chr14_5729|reconstitution_TFBS_minus1_flank|bg_127
14	27	TCTGATGATTAACA	Hnf1b	0.0115454	0.802895511567829	+	derivatization:Gata4_chr14_5729|reconstitution_TFBS_minus1_flank|bg_127
16	27	TGATGATTAACA	Gata4/6	0.10767	0.154710932327754	+	derivatization:Gata4_chr14_5729|reconstitution_TFBS_minus1_flank|bg_127
17	28	GATGATTAACAG	Jun_Atf3	0.123323	0.308015270512102	-	derivatization:Gata4_chr14_5729|reconstitution_TFBS_minus1_flank|bg_127
25	36	ACAGGTGTGGCC	Klf4	0.0769537	0.277407564331088	-	derivatization:Gata4_chr14_5729|reconstitution_TFBS_minus1_flank|bg_127
33	44	GGCCATTTTTTC	Sox17	0.0203669	0.101259704955273	-	derivatization:Gata4_chr14_5729|reconstitution_TFBS_minus1_flank|bg_127
51	62	CAGACAATCGGA	Sox17	0.0731482	0.363676610088392	+	derivatization:Gata4_chr14_5729|reconstitution_TFBS_minus1_flank|bg_127
52	63	AGACAATCGGAT	Gata4/6	0.0567766	0.0815822487266643	-	derivatization:Gata4_chr14_5729|reconstitution_TFBS_minus1_flank|bg_127
57	68	ATCGGATCTGAT	Gata4/6	0.0700935	0.10071729112209	-	derivatization:Gata4_chr14_5729|reconstitution_TFBS_minus1_flank|bg_127
62	73	ATCTGATTTGGG	Gata4/6	0.0912175	0.131070348932914	+	derivatization:Gata4_chr14_5729|reconstitution_TFBS_minus1_flank|bg_127
71	82	GGGACAATTCAA	Sox17	0.0435012	0.216278308294356	+	derivatization:Gata4_chr14_5729|reconstitution_TFBS_minus1_flank|bg_127
78	89	TTCAATTGTTTC	Sox17	0.246207	1.22408654129607	-	derivatization:Gata4_chr14_5729|reconstitution_TFBS_minus1_flank|bg_127
87	98	TTCTTATCTGCC	Gata4/6	0.737037	1.05904784461828	-	derivatization:Gata4_chr14_5729|reconstitution_TFBS_minus1_flank|bg_127
103	114	CCCCATTTTTTA	Sox17	0.0218533	0.108649755745796	-	derivatization:Gata4_chr14_5729|reconstitution_TFBS_minus1_flank|bg_127
120	133	GTTATTTGTCAGAT	Foxa2	0.0196714	0.0873062037691079	-	derivatization:Gata4_chr14_5729|reconstitution_TFBS_minus1_flank|bg_127
121	132	TTATTTGTCAGA	Jun_Atf3	0.0658246	0.164405520262651	+	derivatization:Gata4_chr14_5729|reconstitution_TFBS_minus1_flank|bg_127
127	138	GTCAGATAAAAG	Gata4/6	0.371324	0.533555142896544	+	derivatization:Gata4_chr14_5729|reconstitution_TFBS_minus1_flank|bg_127
144	155	CTCCATTGAGCC	Sox17	0.0134243	0.0667426391464124	-	derivatization:Gata4_chr14_5729|reconstitution_TFBS_minus1_flank|bg_127
154	167	CCTTTATATATATT	Foxa2	0.0224573	0.0996706695966727	+	derivatization:Gata4_chr14_5729|reconstitution_TFBS_minus1_flank|bg_127
156	169	TTTATATATATTGT	Foxa2	0.0213545	0.0947761892080592	-	derivatization:Gata4_chr14_5729|reconstitution_TFBS_minus1_flank|bg_127
158	171	TATATATATTGTAT	Foxa2	0.0116635	0.0517652992497225	-	derivatization:Gata4_chr14_5729|reconstitution_TFBS_minus1_flank|bg_127
161	172	ATATATTGTATA	Sox17	0.053303	0.265010681705655	-	derivatization:Gata4_chr14_5729|reconstitution_TFBS_minus1_flank|bg_127
170	181	ATATTAGTCCTC	Jun_Atf3	0.0323868	0.0808902553702175	+	derivatization:Gata4_chr14_5729|reconstitution_TFBS_minus1_flank|bg_127
179	190	CTCTGATAAAGT	Gata4/6	0.385076	0.553315380115558	+	derivatization:Gata4_chr14_5729|reconstitution_TFBS_minus1_flank|bg_127
190	201	TTAGGATAGGTT	Gata4/6	0.0435702	0.0626059836881833	+	derivatization:Gata4_chr14_5729|reconstitution_TFBS_minus1_flank|bg_127
200	211	TTCTTATCAGAT	Gata4/6	0.714049	1.02601640677719	-	derivatization:Gata4_chr14_5729|reconstitution_TFBS_minus1_flank|bg_127
205	216	ATCAGATTAGGA	Gata4/6	0.321472	0.461922846078459	+	derivatization:Gata4_chr14_5729|reconstitution_TFBS_minus1_flank|bg_127
211	222	TTAGGATCTGTT	Gata4/6	0.0465692	0.0669152442626324	-	derivatization:Gata4_chr14_5729|reconstitution_TFBS_minus1_flank|bg_127
217	230	TCTGTTGGTTATGT	Foxa2	0.0343071	0.152262811153612	-	derivatization:Gata4_chr14_5729|reconstitution_TFBS_minus1_flank|bg_127
224	237	GTTATGTGCCTGCC	Foxa2	0.0255263	0.113291598425703	-	derivatization:Gata4_chr14_5729|reconstitution_TFBS_minus1_flank|bg_127
229	240	GTGCCTGCCCTA	Klf4	0.0402932	0.145251475511969	+	derivatization:Gata4_chr14_5729|reconstitution_TFBS_minus1_flank|bg_127
236	247	CCCTATTGACAT	Sox17	0.0130499	0.0648812054704355	-	derivatization:Gata4_chr14_5729|reconstitution_TFBS_minus1_flank|bg_127
237	250	CCTATTGACATTGT	Foxa2	0.141602	0.628462288709153	-	derivatization:Gata4_chr14_5729|reconstitution_TFBS_minus1_flank|bg_127
242	253	TGACATTGTCTG	Sox17	0.0526414	0.261721353393619	-	derivatization:Gata4_chr14_5729|reconstitution_TFBS_minus1_flank|bg_127
252	263	TGTTGCCTCAGA	Jun_Atf3	0.0710053	0.177344993937002	+	derivatization:Gata4_chr14_5729|reconstitution_TFBS_minus1_flank|bg_127
258	269	CTCAGATATTTT	Gata4/6	0.112024	0.160967191261115	+	derivatization:Gata4_chr14_5729|reconstitution_TFBS_minus1_flank|bg_127
264	275	TATTTTATCAGG	Jun_Atf3	0.0226268	0.0565133829279471	+	derivatization:Gata4_chr14_5729|reconstitution_TFBS_minus1_flank|bg_127
265	276	ATTTTATCAGGT	Gata4/6	0.407546	0.585602504192874	-	derivatization:Gata4_chr14_5729|reconstitution_TFBS_minus1_flank|bg_127
269	282	TATCAGGTATTAGC	Hnf1b	0.000807392	0.0561480254366044	-	derivatization:Gata4_chr14_5729|reconstitution_TFBS_minus1_flank|bg_127
274	287	GGTATTAGCTCAGC	Foxa2	0.0275275	0.122173384927058	-	derivatization:Gata4_chr14_5729|reconstitution_TFBS_minus1_flank|bg_127
276	287	TATTAGCTCAGC	Jun_Atf3	0.029761	0.0743319775363124	+	derivatization:Gata4_chr14_5729|reconstitution_TFBS_minus1_flank|bg_127
280	291	AGCTCAGCCCAT	Klf4	0.0643068	0.231817219417993	+	derivatization:Gata4_chr14_5729|reconstitution_TFBS_minus1_flank|bg_127
288	299	CCATTTGTCAAT	Jun_Atf3	0.0210867	0.0526667823902073	+	derivatization:Gata4_chr14_5729|reconstitution_TFBS_minus1_flank|bg_127
25	36	TCAGGTGTGGCT	Klf4	0.0579932	0.209057554864362	-	derivatization:Gata4_chr14_5729|reconstitution_TFBS_minus1_flank|bg_128
42	53	GAGCACTCCCAG	Klf4	0.0735542	0.265152831745864	+	derivatization:Gata4_chr14_5729|reconstitution_TFBS_minus1_flank|bg_128
51	62	CAGACAATCGGA	Sox17	0.0731482	0.363676610088392	+	derivatization:Gata4_chr14_5729|reconstitution_TFBS_minus1_flank|bg_128
52	63	AGACAATCGGAT	Gata4/6	0.0567766	0.0815822487266643	-	derivatization:Gata4_chr14_5729|reconstitution_TFBS_minus1_flank|bg_128
57	68	ATCGGATCTGAT	Gata4/6	0.0700935	0.10071729112209	-	derivatization:Gata4_chr14_5729|reconstitution_TFBS_minus1_flank|bg_128
62	73	ATCTGATTTGGG	Gata4/6	0.0912175	0.131070348932914	+	derivatization:Gata4_chr14_5729|reconstitution_TFBS_minus1_flank|bg_128
71	82	GGGACAATTCAA	Sox17	0.0435012	0.216278308294356	+	derivatization:Gata4_chr14_5729|reconstitution_TFBS_minus1_flank|bg_128
78	89	TTCAATTGTTTC	Sox17	0.246207	1.22408654129607	-	derivatization:Gata4_chr14_5729|reconstitution_TFBS_minus1_flank|bg_128
87	98	TTCTTATCTGCC	Gata4/6	0.737037	1.05904784461828	-	derivatization:Gata4_chr14_5729|reconstitution_TFBS_minus1_flank|bg_128
103	114	AGCCACACACAG	Klf4	0.0644641	0.232384264405684	+	derivatization:Gata4_chr14_5729|reconstitution_TFBS_minus1_flank|bg_128
110	121	CACAGCTCCCTT	Klf4	0.0274634	0.0990018011122323	+	derivatization:Gata4_chr14_5729|reconstitution_TFBS_minus1_flank|bg_128
127	138	TTCAGATAAAAT	Gata4/6	0.454334	0.652832141991248	+	derivatization:Gata4_chr14_5729|reconstitution_TFBS_minus1_flank|bg_128
144	155	TTCCATTGAGCC	Sox17	0.0180369	0.0896754622602241	-	derivatization:Gata4_chr14_5729|reconstitution_TFBS_minus1_flank|bg_128
179	190	CTCTGATAAAGA	Gata4/6	0.417976	0.600589362409448	+	derivatization:Gata4_chr14_5729|reconstitution_TFBS_minus1_flank|bg_128
200	211	CTCTTATCAGAT	Gata4/6	0.617882	0.887834125462405	-	derivatization:Gata4_chr14_5729|reconstitution_TFBS_minus1_flank|bg_128
205	216	ATCAGATTAGGA	Gata4/6	0.321472	0.461922846078459	+	derivatization:Gata4_chr14_5729|reconstitution_TFBS_minus1_flank|bg_128
211	222	TTAGGATCTGCC	Gata4/6	0.0390366	0.0560916576660685	-	derivatization:Gata4_chr14_5729|reconstitution_TFBS_minus1_flank|bg_128
214	225	GGATCTGCCCAT	Klf4	0.0450298	0.162326270735728	+	derivatization:Gata4_chr14_5729|reconstitution_TFBS_minus1_flank|bg_128
220	231	GCCCATTATGTG	Sox17	0.0162647	0.0808644773228142	-	derivatization:Gata4_chr14_5729|reconstitution_TFBS_minus1_flank|bg_128
224	237	ATTATGTGCCTGCA	Foxa2	0.0371431	0.164849632319833	-	derivatization:Gata4_chr14_5729|reconstitution_TFBS_minus1_flank|bg_128
247	258	TGCCCAGTCACA	Jun_Atf3	0.0691572	0.172729123244322	+	derivatization:Gata4_chr14_5729|reconstitution_TFBS_minus1_flank|bg_128
252	263	AGTCACATCAGA	Jun_Atf3	0.0327548	0.081809383347549	+	derivatization:Gata4_chr14_5729|reconstitution_TFBS_minus1_flank|bg_128
258	269	ATCAGATATTTT	Gata4/6	0.111735	0.160551927404491	+	derivatization:Gata4_chr14_5729|reconstitution_TFBS_minus1_flank|bg_128
264	275	TATTTTATCAGG	Jun_Atf3	0.0226268	0.0565133829279471	+	derivatization:Gata4_chr14_5729|reconstitution_TFBS_minus1_flank|bg_128
265	276	ATTTTATCAGGT	Gata4/6	0.407546	0.585602504192874	-	derivatization:Gata4_chr14_5729|reconstitution_TFBS_minus1_flank|bg_128
269	282	TATCAGGTATTAGC	Hnf1b	0.000807392	0.0561480254366044	-	derivatization:Gata4_chr14_5729|reconstitution_TFBS_minus1_flank|bg_128
274	287	GGTATTAGCTCAGT	Foxa2	0.026114	0.115899946380353	-	derivatization:Gata4_chr14_5729|reconstitution_TFBS_minus1_flank|bg_128
15	26	TTTTATTGCTTC	Sox17	0.0141742	0.070470975454145	-	derivatization:Gata4_chr14_5729|reconstitution_TFBS_minus1_flank|bg_129
18	29	TATTGCTTCAGG	Jun_Atf3	0.0227596	0.0568450682415059	+	derivatization:Gata4_chr14_5729|reconstitution_TFBS_minus1_flank|bg_129
25	36	TCAGGTGTGGCT	Klf4	0.0579932	0.209057554864362	-	derivatization:Gata4_chr14_5729|reconstitution_TFBS_minus1_flank|bg_129
35	48	CTATAATAAATATC	Foxa2	0.0842382	0.373868532709562	+	derivatization:Gata4_chr14_5729|reconstitution_TFBS_minus1_flank|bg_129
36	49	TATAATAAATATCT	Hnf1b	0.00235313	0.16364244765323	+	derivatization:Gata4_chr14_5729|reconstitution_TFBS_minus1_flank|bg_129
41	52	TAAATATCTATA	Gata4/6	0.110956	0.159432582960511	-	derivatization:Gata4_chr14_5729|reconstitution_TFBS_minus1_flank|bg_129
51	62	TAGACAATCGGA	Sox17	0.0916536	0.455681350332578	+	derivatization:Gata4_chr14_5729|reconstitution_TFBS_minus1_flank|bg_129
52	63	AGACAATCGGAT	Gata4/6	0.0567766	0.0815822487266643	-	derivatization:Gata4_chr14_5729|reconstitution_TFBS_minus1_flank|bg_129
57	68	ATCGGATCTGAT	Gata4/6	0.0700935	0.10071729112209	-	derivatization:Gata4_chr14_5729|reconstitution_TFBS_minus1_flank|bg_129
62	73	ATCTGATTTGGG	Gata4/6	0.0912175	0.131070348932914	+	derivatization:Gata4_chr14_5729|reconstitution_TFBS_minus1_flank|bg_129
71	82	GGGACAATTCAA	Sox17	0.0435012	0.216278308294356	+	derivatization:Gata4_chr14_5729|reconstitution_TFBS_minus1_flank|bg_129
78	89	TTCAATTGTTTC	Sox17	0.246207	1.22408654129607	-	derivatization:Gata4_chr14_5729|reconstitution_TFBS_minus1_flank|bg_129
87	98	TTCTTATCTGCG	Gata4/6	0.808864	1.16225600043054	-	derivatization:Gata4_chr14_5729|reconstitution_TFBS_minus1_flank|bg_129
96	107	GCGTAGGTCACT	Jun_Atf3	0.106395	0.265735383554852	+	derivatization:Gata4_chr14_5729|reconstitution_TFBS_minus1_flank|bg_129
101	112	GGTCACTGTTCT	Sox17	0.0112132	0.05574954085327	-	derivatization:Gata4_chr14_5729|reconstitution_TFBS_minus1_flank|bg_129
121	132	GTAGAAGTCAGA	Jun_Atf3	0.0726179	0.181372672676798	+	derivatization:Gata4_chr14_5729|reconstitution_TFBS_minus1_flank|bg_129
127	138	GTCAGATAAAAT	Gata4/6	0.395341	0.568065149971083	+	derivatization:Gata4_chr14_5729|reconstitution_TFBS_minus1_flank|bg_129
144	155	ATCCATTGAGCA	Sox17	0.0168967	0.0840066410066214	-	derivatization:Gata4_chr14_5729|reconstitution_TFBS_minus1_flank|bg_129
162	173	AGCAACACACCC	Klf4	0.0233808	0.0842845864475951	+	derivatization:Gata4_chr14_5729|reconstitution_TFBS_minus1_flank|bg_129
164	175	CAACACACCCAG	Klf4	0.158792	0.572423443645492	+	derivatization:Gata4_chr14_5729|reconstitution_TFBS_minus1_flank|bg_129
171	182	CCCAGATGATCT	Gata4/6	0.0531904	0.0764292409667146	+	derivatization:Gata4_chr14_5729|reconstitution_TFBS_minus1_flank|bg_129
174	185	AGATGATCTGAT	Gata4/6	0.10052	0.144437103348991	-	derivatization:Gata4_chr14_5729|reconstitution_TFBS_minus1_flank|bg_129
175	186	GATGATCTGATA	Jun_Atf3	0.0452924	0.113123673914374	-	derivatization:Gata4_chr14_5729|reconstitution_TFBS_minus1_flank|bg_129
179	190	ATCTGATAAAGT	Gata4/6	0.384082	0.551887102352636	+	derivatization:Gata4_chr14_5729|reconstitution_TFBS_minus1_flank|bg_129
200	211	CTCTTATCAGAT	Gata4/6	0.617882	0.887834125462405	-	derivatization:Gata4_chr14_5729|reconstitution_TFBS_minus1_flank|bg_129
205	216	ATCAGATTAGGG	Gata4/6	0.278177	0.399712297038521	+	derivatization:Gata4_chr14_5729|reconstitution_TFBS_minus1_flank|bg_129
209	220	GATTAGGGACAG	Jun_Atf3	0.0214726	0.0536306179512188	-	derivatization:Gata4_chr14_5729|reconstitution_TFBS_minus1_flank|bg_129
224	237	CTTATGTGCCTGCA	Foxa2	0.0247277	0.109747227698149	-	derivatization:Gata4_chr14_5729|reconstitution_TFBS_minus1_flank|bg_129
230	243	TGCCTGCACATACT	Foxa2	0.0205979	0.0914182241536296	+	derivatization:Gata4_chr14_5729|reconstitution_TFBS_minus1_flank|bg_129
238	251	CATACTTAAATACA	Foxa2	0.0401941	0.178390673003238	+	derivatization:Gata4_chr14_5729|reconstitution_TFBS_minus1_flank|bg_129
258	269	TTCAGATATTTT	Gata4/6	0.117308	0.168559766411295	+	derivatization:Gata4_chr14_5729|reconstitution_TFBS_minus1_flank|bg_129
264	275	TATTTTATCAGG	Jun_Atf3	0.0226268	0.0565133829279471	+	derivatization:Gata4_chr14_5729|reconstitution_TFBS_minus1_flank|bg_129
265	276	ATTTTATCAGGT	Gata4/6	0.407546	0.585602504192874	-	derivatization:Gata4_chr14_5729|reconstitution_TFBS_minus1_flank|bg_129
269	282	TATCAGGTATTAGC	Hnf1b	0.000807392	0.0561480254366044	-	derivatization:Gata4_chr14_5729|reconstitution_TFBS_minus1_flank|bg_129
274	287	GGTATTAGCTCAGC	Foxa2	0.0275275	0.122173384927058	-	derivatization:Gata4_chr14_5729|reconstitution_TFBS_minus1_flank|bg_129
276	287	TATTAGCTCAGC	Jun_Atf3	0.029761	0.0743319775363124	+	derivatization:Gata4_chr14_5729|reconstitution_TFBS_minus1_flank|bg_129
4	15	GTTTTTGTGACC	Jun_Atf3	0.0202989	0.0506991491822134	+	derivatization:Gata4_chr14_5729|reconstitution_TFBS_minus1_flank|bg_13
9	22	TGTGACCAATTATA	Hnf1b	0.00142833	0.0993295811351427	-	derivatization:Gata4_chr14_5729|reconstitution_TFBS_minus1_flank|bg_13
9	20	TGTGACCAATTA	Jun_Atf3	0.11541	0.288251521369101	-	derivatization:Gata4_chr14_5729|reconstitution_TFBS_minus1_flank|bg_13
25	36	GCAGGTGTGGCA	Klf4	0.0565119	0.203717670946582	-	derivatization:Gata4_chr14_5729|reconstitution_TFBS_minus1_flank|bg_13
45	56	CATGAGGAGACA	Jun_Atf3	0.0495272	0.123700639018731	-	derivatization:Gata4_chr14_5729|reconstitution_TFBS_minus1_flank|bg_13
51	62	GAGACAATCGGA	Sox17	0.0925076	0.459927248728102	+	derivatization:Gata4_chr14_5729|reconstitution_TFBS_minus1_flank|bg_13
52	63	AGACAATCGGAT	Gata4/6	0.0567766	0.0815822487266643	-	derivatization:Gata4_chr14_5729|reconstitution_TFBS_minus1_flank|bg_13
57	68	ATCGGATCTGAT	Gata4/6	0.0700935	0.10071729112209	-	derivatization:Gata4_chr14_5729|reconstitution_TFBS_minus1_flank|bg_13
62	73	ATCTGATTTGGG	Gata4/6	0.0912175	0.131070348932914	+	derivatization:Gata4_chr14_5729|reconstitution_TFBS_minus1_flank|bg_13
71	82	GGGACAATTCAA	Sox17	0.0435012	0.216278308294356	+	derivatization:Gata4_chr14_5729|reconstitution_TFBS_minus1_flank|bg_13
78	89	TTCAATTGTTTC	Sox17	0.246207	1.22408654129607	-	derivatization:Gata4_chr14_5729|reconstitution_TFBS_minus1_flank|bg_13
87	98	TTCTTATCTGCT	Gata4/6	0.806776	1.15925575498891	-	derivatization:Gata4_chr14_5729|reconstitution_TFBS_minus1_flank|bg_13
96	107	GCTAGATATCTG	Gata4/6	0.138295	0.198715969037492	+	derivatization:Gata4_chr14_5729|reconstitution_TFBS_minus1_flank|bg_13
98	109	TAGATATCTGTT	Gata4/6	0.206045	0.296065886983115	-	derivatization:Gata4_chr14_5729|reconstitution_TFBS_minus1_flank|bg_13
113	124	TCCACTTGTTTC	Sox17	0.0126639	0.0629620991698824	-	derivatization:Gata4_chr14_5729|reconstitution_TFBS_minus1_flank|bg_13
116	127	ACTTGTTTCATA	Jun_Atf3	0.0321395	0.0802725913789292	+	derivatization:Gata4_chr14_5729|reconstitution_TFBS_minus1_flank|bg_13
122	133	TTCATATCAGAT	Gata4/6	0.272061	0.390924221788994	-	derivatization:Gata4_chr14_5729|reconstitution_TFBS_minus1_flank|bg_13
127	138	ATCAGATAAAAG	Gata4/6	0.406459	0.584040594808271	+	derivatization:Gata4_chr14_5729|reconstitution_TFBS_minus1_flank|bg_13
144	155	CTCCATTGAGCT	Sox17	0.019964	0.0992565756068456	-	derivatization:Gata4_chr14_5729|reconstitution_TFBS_minus1_flank|bg_13
169	180	CCATGATCTGTT	Gata4/6	0.124202	0.178465749205644	-	derivatization:Gata4_chr14_5729|reconstitution_TFBS_minus1_flank|bg_13
170	181	CATGATCTGTTC	Jun_Atf3	0.0242348	0.0605295725680261	-	derivatization:Gata4_chr14_5729|reconstitution_TFBS_minus1_flank|bg_13
179	190	TTCTGATAAAGA	Gata4/6	0.437692	0.628919266205993	+	derivatization:Gata4_chr14_5729|reconstitution_TFBS_minus1_flank|bg_13
193	204	TGGGGTGTTCTT	Klf4	0.049792	0.179493350458438	-	derivatization:Gata4_chr14_5729|reconstitution_TFBS_minus1_flank|bg_13
200	211	TTCTTATCAGAT	Gata4/6	0.714049	1.02601640677719	-	derivatization:Gata4_chr14_5729|reconstitution_TFBS_minus1_flank|bg_13
205	216	ATCAGATTAGGT	Gata4/6	0.296168	0.425563549787742	+	derivatization:Gata4_chr14_5729|reconstitution_TFBS_minus1_flank|bg_13
214	225	GGTTATTGTGTT	Sox17	0.0823423	0.409387634020816	-	derivatization:Gata4_chr14_5729|reconstitution_TFBS_minus1_flank|bg_13
220	233	TGTGTTTATGTGCC	Foxa2	0.0365108	0.162043339293245	-	derivatization:Gata4_chr14_5729|reconstitution_TFBS_minus1_flank|bg_13
224	237	TTTATGTGCCTGCG	Foxa2	0.033374	0.148121498449028	-	derivatization:Gata4_chr14_5729|reconstitution_TFBS_minus1_flank|bg_13
258	269	TTCAGATATTTT	Gata4/6	0.117308	0.168559766411295	+	derivatization:Gata4_chr14_5729|reconstitution_TFBS_minus1_flank|bg_13
264	275	TATTTTATCAGG	Jun_Atf3	0.0226268	0.0565133829279471	+	derivatization:Gata4_chr14_5729|reconstitution_TFBS_minus1_flank|bg_13
265	276	ATTTTATCAGGT	Gata4/6	0.407546	0.585602504192874	-	derivatization:Gata4_chr14_5729|reconstitution_TFBS_minus1_flank|bg_13
269	282	TATCAGGTATTAGC	Hnf1b	0.000807392	0.0561480254366044	-	derivatization:Gata4_chr14_5729|reconstitution_TFBS_minus1_flank|bg_13
274	287	GGTATTAGCTCAGT	Foxa2	0.026114	0.115899946380353	-	derivatization:Gata4_chr14_5729|reconstitution_TFBS_minus1_flank|bg_13
25	36	GCAGGTGTGGCA	Klf4	0.0565119	0.203717670946582	-	derivatization:Gata4_chr14_5729|reconstitution_TFBS_minus1_flank|bg_130
36	47	AATGAGTGAGAA	Jun_Atf3	0.0374576	0.0935552394665561	-	derivatization:Gata4_chr14_5729|reconstitution_TFBS_minus1_flank|bg_130
45	56	GAAGGTGAGACA	Klf4	0.0292381	0.105399351904701	-	derivatization:Gata4_chr14_5729|reconstitution_TFBS_minus1_flank|bg_130
48	59	GGTGAGACAATC	Jun_Atf3	0.120436	0.300804611624721	-	derivatization:Gata4_chr14_5729|reconstitution_TFBS_minus1_flank|bg_130
51	62	GAGACAATCGGA	Sox17	0.0925076	0.459927248728102	+	derivatization:Gata4_chr14_5729|reconstitution_TFBS_minus1_flank|bg_130
52	63	AGACAATCGGAT	Gata4/6	0.0567766	0.0815822487266643	-	derivatization:Gata4_chr14_5729|reconstitution_TFBS_minus1_flank|bg_130
57	68	ATCGGATCTGAT	Gata4/6	0.0700935	0.10071729112209	-	derivatization:Gata4_chr14_5729|reconstitution_TFBS_minus1_flank|bg_130
62	73	ATCTGATTTGGG	Gata4/6	0.0912175	0.131070348932914	+	derivatization:Gata4_chr14_5729|reconstitution_TFBS_minus1_flank|bg_130
71	82	GGGACAATTCAA	Sox17	0.0435012	0.216278308294356	+	derivatization:Gata4_chr14_5729|reconstitution_TFBS_minus1_flank|bg_130
78	89	TTCAATTGTTTC	Sox17	0.246207	1.22408654129607	-	derivatization:Gata4_chr14_5729|reconstitution_TFBS_minus1_flank|bg_130
87	98	TTCTTATCTGCT	Gata4/6	0.806776	1.15925575498891	-	derivatization:Gata4_chr14_5729|reconstitution_TFBS_minus1_flank|bg_130
106	119	ACTGTATGTATATA	Foxa2	0.0184364	0.0818249893331833	-	derivatization:Gata4_chr14_5729|reconstitution_TFBS_minus1_flank|bg_130
108	121	TGTATGTATATATA	Foxa2	0.0450853	0.200098945107687	+	derivatization:Gata4_chr14_5729|reconstitution_TFBS_minus1_flank|bg_130
110	123	TATGTATATATATA	Foxa2	0.0276975	0.122927884080181	-	derivatization:Gata4_chr14_5729|reconstitution_TFBS_minus1_flank|bg_130
112	125	TGTATATATATATA	Foxa2	0.021346	0.094738464250403	+	derivatization:Gata4_chr14_5729|reconstitution_TFBS_minus1_flank|bg_130
114	127	TATATATATATATA	Foxa2	0.0232603	0.103234568537602	+	derivatization:Gata4_chr14_5729|reconstitution_TFBS_minus1_flank|bg_130
116	129	TATATATATATATC	Foxa2	0.0273288	0.121291508563966	-	derivatization:Gata4_chr14_5729|reconstitution_TFBS_minus1_flank|bg_130
121	132	ATATATATCAGA	Jun_Atf3	0.0259475	0.0648072641081774	+	derivatization:Gata4_chr14_5729|reconstitution_TFBS_minus1_flank|bg_130
122	133	TATATATCAGAT	Gata4/6	0.102313	0.14701346353905	-	derivatization:Gata4_chr14_5729|reconstitution_TFBS_minus1_flank|bg_130
127	138	ATCAGATAAAAT	Gata4/6	0.432748	0.621815236769488	+	derivatization:Gata4_chr14_5729|reconstitution_TFBS_minus1_flank|bg_130
132	145	ATAAAATATATATT	Foxa2	0.0333521	0.148024301205184	+	derivatization:Gata4_chr14_5729|reconstitution_TFBS_minus1_flank|bg_130
144	155	TTCCATTGAGCA	Sox17	0.0178703	0.0888471640486382	-	derivatization:Gata4_chr14_5729|reconstitution_TFBS_minus1_flank|bg_130
154	165	CATGCAGTCAGA	Jun_Atf3	0.0545845	0.136331905105032	+	derivatization:Gata4_chr14_5729|reconstitution_TFBS_minus1_flank|bg_130
170	181	CATGACCTTGTC	Jun_Atf3	0.0434115	0.108425880945453	-	derivatization:Gata4_chr14_5729|reconstitution_TFBS_minus1_flank|bg_130
179	190	GTCTGATAAAGA	Gata4/6	0.38086	0.547257413265982	+	derivatization:Gata4_chr14_5729|reconstitution_TFBS_minus1_flank|bg_130
194	207	AGTTAATTCTTATC	Hnf1b	0.00500527	0.34807878611266	-	derivatization:Gata4_chr14_5729|reconstitution_TFBS_minus1_flank|bg_130
195	208	GTTAATTCTTATCA	Hnf1b	0.00566304	0.393821729678407	+	derivatization:Gata4_chr14_5729|reconstitution_TFBS_minus1_flank|bg_130
195	206	GTTAATTCTTAT	Sox17	0.0212179	0.105490688016855	-	derivatization:Gata4_chr14_5729|reconstitution_TFBS_minus1_flank|bg_130
200	211	TTCTTATCAGAT	Gata4/6	0.714049	1.02601640677719	-	derivatization:Gata4_chr14_5729|reconstitution_TFBS_minus1_flank|bg_130
205	216	ATCAGATTAGGT	Gata4/6	0.296168	0.425563549787742	+	derivatization:Gata4_chr14_5729|reconstitution_TFBS_minus1_flank|bg_130
209	220	GATTAGGTAGTT	Jun_Atf3	0.0299456	0.0747930401032021	-	derivatization:Gata4_chr14_5729|reconstitution_TFBS_minus1_flank|bg_130
224	237	CTTATGTGCCTGCT	Foxa2	0.027561	0.122322065642526	-	derivatization:Gata4_chr14_5729|reconstitution_TFBS_minus1_flank|bg_130
233	244	CTGCTATCCCTT	Gata4/6	0.0700855	0.100705795928827	-	derivatization:Gata4_chr14_5729|reconstitution_TFBS_minus1_flank|bg_130
240	251	CCCTTGATCATA	Jun_Atf3	0.0302302	0.0755038657074101	+	derivatization:Gata4_chr14_5729|reconstitution_TFBS_minus1_flank|bg_130
241	252	CCTTGATCATAC	Gata4/6	0.093249	0.133989409572125	+	derivatization:Gata4_chr14_5729|reconstitution_TFBS_minus1_flank|bg_130
245	256	GATCATACCCAC	Klf4	0.0683306	0.246322468124103	+	derivatization:Gata4_chr14_5729|reconstitution_TFBS_minus1_flank|bg_130
249	260	ATACCCACCTTC	Klf4	0.0399204	0.143907582496004	+	derivatization:Gata4_chr14_5729|reconstitution_TFBS_minus1_flank|bg_130
258	269	TTCAGATATTTT	Gata4/6	0.117308	0.168559766411295	+	derivatization:Gata4_chr14_5729|reconstitution_TFBS_minus1_flank|bg_130
264	275	TATTTTATCAGG	Jun_Atf3	0.0226268	0.0565133829279471	+	derivatization:Gata4_chr14_5729|reconstitution_TFBS_minus1_flank|bg_130
265	276	ATTTTATCAGGT	Gata4/6	0.407546	0.585602504192874	-	derivatization:Gata4_chr14_5729|reconstitution_TFBS_minus1_flank|bg_130
269	282	TATCAGGTATTAGC	Hnf1b	0.000807392	0.0561480254366044	-	derivatization:Gata4_chr14_5729|reconstitution_TFBS_minus1_flank|bg_130
274	287	GGTATTAGCTCAGA	Foxa2	0.0234294	0.103985073283444	-	derivatization:Gata4_chr14_5729|reconstitution_TFBS_minus1_flank|bg_130
276	287	TATTAGCTCAGA	Jun_Atf3	0.0217443	0.0543092241236127	+	derivatization:Gata4_chr14_5729|reconstitution_TFBS_minus1_flank|bg_130
282	293	CTCAGATAAGCC	Gata4/6	0.631988	0.908103024983305	+	derivatization:Gata4_chr14_5729|reconstitution_TFBS_minus1_flank|bg_130
285	296	AGATAAGCCCTT	Klf4	0.0376425	0.135696064521043	+	derivatization:Gata4_chr14_5729|reconstitution_TFBS_minus1_flank|bg_130
25	36	TCAGGTGTGGCG	Klf4	0.0550028	0.198277571830724	-	derivatization:Gata4_chr14_5729|reconstitution_TFBS_minus1_flank|bg_131
42	53	GGACATTGTTAG	Sox17	0.0593432	0.295041215064725	-	derivatization:Gata4_chr14_5729|reconstitution_TFBS_minus1_flank|bg_131
51	62	TAGACAATCGGA	Sox17	0.0916536	0.455681350332578	+	derivatization:Gata4_chr14_5729|reconstitution_TFBS_minus1_flank|bg_131
52	63	AGACAATCGGAT	Gata4/6	0.0567766	0.0815822487266643	-	derivatization:Gata4_chr14_5729|reconstitution_TFBS_minus1_flank|bg_131
57	68	ATCGGATCTGAT	Gata4/6	0.0700935	0.10071729112209	-	derivatization:Gata4_chr14_5729|reconstitution_TFBS_minus1_flank|bg_131
62	73	ATCTGATTTGGG	Gata4/6	0.0912175	0.131070348932914	+	derivatization:Gata4_chr14_5729|reconstitution_TFBS_minus1_flank|bg_131
71	82	GGGACAATTCAA	Sox17	0.0435012	0.216278308294356	+	derivatization:Gata4_chr14_5729|reconstitution_TFBS_minus1_flank|bg_131
78	89	TTCAATTGTTTC	Sox17	0.246207	1.22408654129607	-	derivatization:Gata4_chr14_5729|reconstitution_TFBS_minus1_flank|bg_131
87	98	TTCTTATCTGCC	Gata4/6	0.737037	1.05904784461828	-	derivatization:Gata4_chr14_5729|reconstitution_TFBS_minus1_flank|bg_131
102	113	TCCCGATTGTAG	Gata4/6	0.0737446	0.105963553637385	+	derivatization:Gata4_chr14_5729|reconstitution_TFBS_minus1_flank|bg_131
103	114	CCCGATTGTAGC	Sox17	0.02051	0.101971166384312	-	derivatization:Gata4_chr14_5729|reconstitution_TFBS_minus1_flank|bg_131
116	127	ACATTTGTAACC	Jun_Atf3	0.0366617	0.0915673754525394	+	derivatization:Gata4_chr14_5729|reconstitution_TFBS_minus1_flank|bg_131
121	132	TGTAACCTCAGA	Jun_Atf3	0.0222326	0.0555288170348382	+	derivatization:Gata4_chr14_5729|reconstitution_TFBS_minus1_flank|bg_131
127	138	CTCAGATAAAAT	Gata4/6	0.433868	0.623424563826302	+	derivatization:Gata4_chr14_5729|reconstitution_TFBS_minus1_flank|bg_131
132	143	ATAAAATCAATC	Gata4/6	0.0433003	0.0622181646054745	-	derivatization:Gata4_chr14_5729|reconstitution_TFBS_minus1_flank|bg_131
135	146	AAATCAATCGTC	Sox17	0.0178158	0.0885762021486897	+	derivatization:Gata4_chr14_5729|reconstitution_TFBS_minus1_flank|bg_131
144	155	GTCCATTGAGCA	Sox17	0.0145851	0.0725138790264178	-	derivatization:Gata4_chr14_5729|reconstitution_TFBS_minus1_flank|bg_131
160	171	CTGGGTGTTCAA	Klf4	0.0437886	0.157851914481932	-	derivatization:Gata4_chr14_5729|reconstitution_TFBS_minus1_flank|bg_131
179	190	ATCTGATAAAGA	Gata4/6	0.416897	0.599038948218107	+	derivatization:Gata4_chr14_5729|reconstitution_TFBS_minus1_flank|bg_131
194	205	CTGTTAGTCTTA	Jun_Atf3	0.0202043	0.0504628733489102	+	derivatization:Gata4_chr14_5729|reconstitution_TFBS_minus1_flank|bg_131
200	211	GTCTTATCAGAT	Gata4/6	0.653013	0.938313829777501	-	derivatization:Gata4_chr14_5729|reconstitution_TFBS_minus1_flank|bg_131
205	216	ATCAGATTAGGG	Gata4/6	0.278177	0.399712297038521	+	derivatization:Gata4_chr14_5729|reconstitution_TFBS_minus1_flank|bg_131
214	225	GGGTCCACCCCT	Klf4	0.0634087	0.228579691741926	+	derivatization:Gata4_chr14_5729|reconstitution_TFBS_minus1_flank|bg_131
224	237	CTTATGTGCCTGCG	Foxa2	0.0296887	0.13176528827841	-	derivatization:Gata4_chr14_5729|reconstitution_TFBS_minus1_flank|bg_131
231	242	GCCTGCGTGATG	Jun_Atf3	0.022468	0.0561167592246856	+	derivatization:Gata4_chr14_5729|reconstitution_TFBS_minus1_flank|bg_131
235	246	GCGTGATGGCAC	Gata4/6	0.0385991	0.0554630142845008	+	derivatization:Gata4_chr14_5729|reconstitution_TFBS_minus1_flank|bg_131
236	247	CGTGATGGCACG	Jun_Atf3	0.0404574	0.101047631060032	-	derivatization:Gata4_chr14_5729|reconstitution_TFBS_minus1_flank|bg_131
258	269	ATCAGATATTTT	Gata4/6	0.111735	0.160551927404491	+	derivatization:Gata4_chr14_5729|reconstitution_TFBS_minus1_flank|bg_131
264	275	TATTTTATCAGG	Jun_Atf3	0.0226268	0.0565133829279471	+	derivatization:Gata4_chr14_5729|reconstitution_TFBS_minus1_flank|bg_131
265	276	ATTTTATCAGGT	Gata4/6	0.407546	0.585602504192874	-	derivatization:Gata4_chr14_5729|reconstitution_TFBS_minus1_flank|bg_131
269	282	TATCAGGTATTAGC	Hnf1b	0.000807392	0.0561480254366044	-	derivatization:Gata4_chr14_5729|reconstitution_TFBS_minus1_flank|bg_131
274	287	GGTATTAGCTCAGA	Foxa2	0.0234294	0.103985073283444	-	derivatization:Gata4_chr14_5729|reconstitution_TFBS_minus1_flank|bg_131
276	287	TATTAGCTCAGA	Jun_Atf3	0.0217443	0.0543092241236127	+	derivatization:Gata4_chr14_5729|reconstitution_TFBS_minus1_flank|bg_131
1	12	GTGACAATTGCC	Sox17	0.039567	0.196718339362656	+	derivatization:Gata4_chr14_5729|reconstitution_TFBS_minus1_flank|bg_132
8	19	TTGCCTGTCATT	Jun_Atf3	0.0558317	0.139446949706466	+	derivatization:Gata4_chr14_5729|reconstitution_TFBS_minus1_flank|bg_132
13	24	TGTCATTCTGTC	Sox17	0.0168008	0.0835298474982715	-	derivatization:Gata4_chr14_5729|reconstitution_TFBS_minus1_flank|bg_132
25	36	CCAGGTGTGGCC	Klf4	0.0519501	0.187273005817218	-	derivatization:Gata4_chr14_5729|reconstitution_TFBS_minus1_flank|bg_132
38	49	TGGGGTGTTCAT	Klf4	0.0353547	0.127448858400003	-	derivatization:Gata4_chr14_5729|reconstitution_TFBS_minus1_flank|bg_132
43	54	TGTTCATCTAGA	Gata4/6	0.048729	0.0700186590637979	-	derivatization:Gata4_chr14_5729|reconstitution_TFBS_minus1_flank|bg_132
51	62	TAGACAATCGGA	Sox17	0.0916536	0.455681350332578	+	derivatization:Gata4_chr14_5729|reconstitution_TFBS_minus1_flank|bg_132
52	63	AGACAATCGGAT	Gata4/6	0.0567766	0.0815822487266643	-	derivatization:Gata4_chr14_5729|reconstitution_TFBS_minus1_flank|bg_132
57	68	ATCGGATCTGAT	Gata4/6	0.0700935	0.10071729112209	-	derivatization:Gata4_chr14_5729|reconstitution_TFBS_minus1_flank|bg_132
62	73	ATCTGATTTGGG	Gata4/6	0.0912175	0.131070348932914	+	derivatization:Gata4_chr14_5729|reconstitution_TFBS_minus1_flank|bg_132
71	82	GGGACAATTCAA	Sox17	0.0435012	0.216278308294356	+	derivatization:Gata4_chr14_5729|reconstitution_TFBS_minus1_flank|bg_132
78	89	TTCAATTGTTTC	Sox17	0.246207	1.22408654129607	-	derivatization:Gata4_chr14_5729|reconstitution_TFBS_minus1_flank|bg_132
87	98	TTCTTATCTGCG	Gata4/6	0.808864	1.16225600043054	-	derivatization:Gata4_chr14_5729|reconstitution_TFBS_minus1_flank|bg_132
127	138	TTCAGATAAAAG	Gata4/6	0.426734	0.613173725234064	+	derivatization:Gata4_chr14_5729|reconstitution_TFBS_minus1_flank|bg_132
133	144	TAAAAGGTCACA	Jun_Atf3	0.0523239	0.130685761883413	+	derivatization:Gata4_chr14_5729|reconstitution_TFBS_minus1_flank|bg_132
138	149	GGTCACATCCAT	Klf4	0.0149089	0.0537445455625363	+	derivatization:Gata4_chr14_5729|reconstitution_TFBS_minus1_flank|bg_132
144	155	ATCCATTGAGCA	Sox17	0.0168967	0.0840066410066214	-	derivatization:Gata4_chr14_5729|reconstitution_TFBS_minus1_flank|bg_132
165	176	TCTGGTGTCACT	Jun_Atf3	0.106316	0.265538070755371	+	derivatization:Gata4_chr14_5729|reconstitution_TFBS_minus1_flank|bg_132
179	190	CTCTGATAAAGA	Gata4/6	0.417976	0.600589362409448	+	derivatization:Gata4_chr14_5729|reconstitution_TFBS_minus1_flank|bg_132
185	196	TAAAGAAAGAAC	Sox17	0.0119065	0.0591964745272945	+	derivatization:Gata4_chr14_5729|reconstitution_TFBS_minus1_flank|bg_132
200	211	CTCTTATCAGAT	Gata4/6	0.617882	0.887834125462405	-	derivatization:Gata4_chr14_5729|reconstitution_TFBS_minus1_flank|bg_132
205	216	ATCAGATTAGGT	Gata4/6	0.296168	0.425563549787742	+	derivatization:Gata4_chr14_5729|reconstitution_TFBS_minus1_flank|bg_132
209	220	GATTAGGTGTTC	Jun_Atf3	0.0213017	0.0532037729204417	-	derivatization:Gata4_chr14_5729|reconstitution_TFBS_minus1_flank|bg_132
211	222	TTAGGTGTTCCT	Klf4	0.0369789	0.133303877274814	-	derivatization:Gata4_chr14_5729|reconstitution_TFBS_minus1_flank|bg_132
215	226	GTGTTCCTAATT	Jun_Atf3	0.0204266	0.0510180965808689	+	derivatization:Gata4_chr14_5729|reconstitution_TFBS_minus1_flank|bg_132
224	237	ATTATGTGCCTGCT	Foxa2	0.041399	0.183738296706757	-	derivatization:Gata4_chr14_5729|reconstitution_TFBS_minus1_flank|bg_132
247	258	ATGCCAGCCCTG	Klf4	0.021282	0.0767186994789621	+	derivatization:Gata4_chr14_5729|reconstitution_TFBS_minus1_flank|bg_132
252	263	AGCCCTGTCAGA	Jun_Atf3	0.0213624	0.053355379084094	+	derivatization:Gata4_chr14_5729|reconstitution_TFBS_minus1_flank|bg_132
258	269	GTCAGATATTTT	Gata4/6	0.102076	0.146672918438635	+	derivatization:Gata4_chr14_5729|reconstitution_TFBS_minus1_flank|bg_132
264	275	TATTTTATCAGG	Jun_Atf3	0.0226268	0.0565133829279471	+	derivatization:Gata4_chr14_5729|reconstitution_TFBS_minus1_flank|bg_132
265	276	ATTTTATCAGGT	Gata4/6	0.407546	0.585602504192874	-	derivatization:Gata4_chr14_5729|reconstitution_TFBS_minus1_flank|bg_132
269	282	TATCAGGTATTAGC	Hnf1b	0.000807392	0.0561480254366044	-	derivatization:Gata4_chr14_5729|reconstitution_TFBS_minus1_flank|bg_132
274	287	GGTATTAGCTCAGA	Foxa2	0.0234294	0.103985073283444	-	derivatization:Gata4_chr14_5729|reconstitution_TFBS_minus1_flank|bg_132
276	287	TATTAGCTCAGA	Jun_Atf3	0.0217443	0.0543092241236127	+	derivatization:Gata4_chr14_5729|reconstitution_TFBS_minus1_flank|bg_132
21	32	GTGGGCAGGTGT	Klf4	0.049595	0.178783192400109	-	derivatization:Gata4_chr14_5729|reconstitution_TFBS_minus1_flank|bg_133
25	36	GCAGGTGTGGCA	Klf4	0.0565119	0.203717670946582	-	derivatization:Gata4_chr14_5729|reconstitution_TFBS_minus1_flank|bg_133
51	62	TAGACAATCGGA	Sox17	0.0916536	0.455681350332578	+	derivatization:Gata4_chr14_5729|reconstitution_TFBS_minus1_flank|bg_133
52	63	AGACAATCGGAT	Gata4/6	0.0567766	0.0815822487266643	-	derivatization:Gata4_chr14_5729|reconstitution_TFBS_minus1_flank|bg_133
57	68	ATCGGATCTGAT	Gata4/6	0.0700935	0.10071729112209	-	derivatization:Gata4_chr14_5729|reconstitution_TFBS_minus1_flank|bg_133
62	73	ATCTGATTTGGG	Gata4/6	0.0912175	0.131070348932914	+	derivatization:Gata4_chr14_5729|reconstitution_TFBS_minus1_flank|bg_133
71	82	GGGACAATTCAA	Sox17	0.0435012	0.216278308294356	+	derivatization:Gata4_chr14_5729|reconstitution_TFBS_minus1_flank|bg_133
78	89	TTCAATTGTTTC	Sox17	0.246207	1.22408654129607	-	derivatization:Gata4_chr14_5729|reconstitution_TFBS_minus1_flank|bg_133
87	98	TTCTTATCTGCA	Gata4/6	0.847018	1.21707945089987	-	derivatization:Gata4_chr14_5729|reconstitution_TFBS_minus1_flank|bg_133
103	114	TTGGGCAAAGTC	Klf4	0.0306714	0.110566202386949	-	derivatization:Gata4_chr14_5729|reconstitution_TFBS_minus1_flank|bg_133
106	117	GGCAAAGTCACC	Jun_Atf3	0.134157	0.335074597975171	+	derivatization:Gata4_chr14_5729|reconstitution_TFBS_minus1_flank|bg_133
121	132	AGCTGATTCAGA	Gata4/6	0.050963	0.0732286917824772	+	derivatization:Gata4_chr14_5729|reconstitution_TFBS_minus1_flank|bg_133
122	133	GCTGATTCAGAT	Jun_Atf3	0.0483947	0.120872072621101	-	derivatization:Gata4_chr14_5729|reconstitution_TFBS_minus1_flank|bg_133
127	138	TTCAGATAAAAT	Gata4/6	0.454334	0.652832141991248	+	derivatization:Gata4_chr14_5729|reconstitution_TFBS_minus1_flank|bg_133
136	147	AATGAAGAATCC	Jun_Atf3	0.0486136	0.121418803909791	-	derivatization:Gata4_chr14_5729|reconstitution_TFBS_minus1_flank|bg_133
138	149	TGAAGAATCCAT	Sox17	0.0154747	0.0769367727180552	+	derivatization:Gata4_chr14_5729|reconstitution_TFBS_minus1_flank|bg_133
144	155	ATCCATTGAGCA	Sox17	0.0168967	0.0840066410066214	-	derivatization:Gata4_chr14_5729|reconstitution_TFBS_minus1_flank|bg_133
156	167	TAGGGCTGTGTT	Klf4	0.0445439	0.160574667687292	-	derivatization:Gata4_chr14_5729|reconstitution_TFBS_minus1_flank|bg_133
179	190	GTCTGATAAAGG	Gata4/6	0.329566	0.473553107862251	+	derivatization:Gata4_chr14_5729|reconstitution_TFBS_minus1_flank|bg_133
200	211	ATCTTATCAGAT	Gata4/6	0.657845	0.945256926508324	-	derivatization:Gata4_chr14_5729|reconstitution_TFBS_minus1_flank|bg_133
205	216	ATCAGATTAGGC	Gata4/6	0.293993	0.422438294119377	+	derivatization:Gata4_chr14_5729|reconstitution_TFBS_minus1_flank|bg_133
209	220	GATTAGGCCCAA	Jun_Atf3	0.0232213	0.0579982241848047	-	derivatization:Gata4_chr14_5729|reconstitution_TFBS_minus1_flank|bg_133
224	237	CTTATGTGCCTGCG	Foxa2	0.0296887	0.13176528827841	-	derivatization:Gata4_chr14_5729|reconstitution_TFBS_minus1_flank|bg_133
239	250	AGGTCTGCCCAC	Klf4	0.0291111	0.104941534273189	+	derivatization:Gata4_chr14_5729|reconstitution_TFBS_minus1_flank|bg_133
258	269	CTCAGATATTTT	Gata4/6	0.112024	0.160967191261115	+	derivatization:Gata4_chr14_5729|reconstitution_TFBS_minus1_flank|bg_133
264	275	TATTTTATCAGG	Jun_Atf3	0.0226268	0.0565133829279471	+	derivatization:Gata4_chr14_5729|reconstitution_TFBS_minus1_flank|bg_133
265	276	ATTTTATCAGGT	Gata4/6	0.407546	0.585602504192874	-	derivatization:Gata4_chr14_5729|reconstitution_TFBS_minus1_flank|bg_133
269	282	TATCAGGTATTAGC	Hnf1b	0.000807392	0.0561480254366044	-	derivatization:Gata4_chr14_5729|reconstitution_TFBS_minus1_flank|bg_133
274	287	GGTATTAGCTCAGG	Foxa2	0.0281299	0.124846974867301	-	derivatization:Gata4_chr14_5729|reconstitution_TFBS_minus1_flank|bg_133
281	292	GCTCAGGCCCTT	Klf4	0.0186087	0.0670818185788066	+	derivatization:Gata4_chr14_5729|reconstitution_TFBS_minus1_flank|bg_133
1	12	AAGGGCTAGCCT	Klf4	0.0256562	0.0924870922644558	-	derivatization:Gata4_chr14_5729|reconstitution_TFBS_minus1_flank|bg_134
25	36	TCAGGTGTGGCC	Klf4	0.0715308	0.257858751465546	-	derivatization:Gata4_chr14_5729|reconstitution_TFBS_minus1_flank|bg_134
51	62	GAGACAATCGGA	Sox17	0.0925076	0.459927248728102	+	derivatization:Gata4_chr14_5729|reconstitution_TFBS_minus1_flank|bg_134
52	63	AGACAATCGGAT	Gata4/6	0.0567766	0.0815822487266643	-	derivatization:Gata4_chr14_5729|reconstitution_TFBS_minus1_flank|bg_134
57	68	ATCGGATCTGAT	Gata4/6	0.0700935	0.10071729112209	-	derivatization:Gata4_chr14_5729|reconstitution_TFBS_minus1_flank|bg_134
62	73	ATCTGATTTGGG	Gata4/6	0.0912175	0.131070348932914	+	derivatization:Gata4_chr14_5729|reconstitution_TFBS_minus1_flank|bg_134
71	82	GGGACAATTCAA	Sox17	0.0435012	0.216278308294356	+	derivatization:Gata4_chr14_5729|reconstitution_TFBS_minus1_flank|bg_134
78	89	TTCAATTGTTTC	Sox17	0.246207	1.22408654129607	-	derivatization:Gata4_chr14_5729|reconstitution_TFBS_minus1_flank|bg_134
87	98	TTCTTATCTGCA	Gata4/6	0.847018	1.21707945089987	-	derivatization:Gata4_chr14_5729|reconstitution_TFBS_minus1_flank|bg_134
98	111	ATTAACTAAATAAA	Foxa2	0.0748673	0.332278320274253	+	derivatization:Gata4_chr14_5729|reconstitution_TFBS_minus1_flank|bg_134
98	111	ATTAACTAAATAAA	Hnf1b	0.00117844	0.0819516159381219	-	derivatization:Gata4_chr14_5729|reconstitution_TFBS_minus1_flank|bg_134
109	120	AAAACAAGAGGC	Sox17	0.029004	0.144201448552442	+	derivatization:Gata4_chr14_5729|reconstitution_TFBS_minus1_flank|bg_134
121	132	TGGAGAGTCAGA	Jun_Atf3	0.0624833	0.156060187896733	+	derivatization:Gata4_chr14_5729|reconstitution_TFBS_minus1_flank|bg_134
127	138	GTCAGATAAAAG	Gata4/6	0.371324	0.533555142896544	+	derivatization:Gata4_chr14_5729|reconstitution_TFBS_minus1_flank|bg_134
139	150	CTCTTATCCATT	Gata4/6	0.128835	0.185122903004051	-	derivatization:Gata4_chr14_5729|reconstitution_TFBS_minus1_flank|bg_134
144	155	ATCCATTGAGCG	Sox17	0.0134852	0.0670454204254375	-	derivatization:Gata4_chr14_5729|reconstitution_TFBS_minus1_flank|bg_134
171	182	GCAGGCGGATCT	Klf4	0.0143671	0.0517914306589699	-	derivatization:Gata4_chr14_5729|reconstitution_TFBS_minus1_flank|bg_134
174	185	GGCGGATCTGAT	Gata4/6	0.0578042	0.0830588063012905	-	derivatization:Gata4_chr14_5729|reconstitution_TFBS_minus1_flank|bg_134
179	190	ATCTGATAAAGT	Gata4/6	0.384082	0.551887102352636	+	derivatization:Gata4_chr14_5729|reconstitution_TFBS_minus1_flank|bg_134
180	191	TCTGATAAAGTG	Jun_Atf3	0.0207128	0.051732918393674	-	derivatization:Gata4_chr14_5729|reconstitution_TFBS_minus1_flank|bg_134
187	198	AAGTGTGTCCTC	Jun_Atf3	0.0371034	0.0926705787883745	+	derivatization:Gata4_chr14_5729|reconstitution_TFBS_minus1_flank|bg_134
195	206	CCTCTATCTTAT	Gata4/6	0.166368	0.239054039096348	-	derivatization:Gata4_chr14_5729|reconstitution_TFBS_minus1_flank|bg_134
200	211	ATCTTATCAGAT	Gata4/6	0.657845	0.945256926508324	-	derivatization:Gata4_chr14_5729|reconstitution_TFBS_minus1_flank|bg_134
205	216	ATCAGATTAGGC	Gata4/6	0.293993	0.422438294119377	+	derivatization:Gata4_chr14_5729|reconstitution_TFBS_minus1_flank|bg_134
211	222	TTAGGCGGTACT	Klf4	0.0439497	0.158432657949936	-	derivatization:Gata4_chr14_5729|reconstitution_TFBS_minus1_flank|bg_134
215	226	GCGGTACTCATT	Jun_Atf3	0.0365116	0.0911924811335246	+	derivatization:Gata4_chr14_5729|reconstitution_TFBS_minus1_flank|bg_134
216	229	CGGTACTCATTATG	Hnf1b	0.000909929	0.0632787006033055	-	derivatization:Gata4_chr14_5729|reconstitution_TFBS_minus1_flank|bg_134
220	231	ACTCATTATGTG	Sox17	0.0122791	0.0610489590029061	-	derivatization:Gata4_chr14_5729|reconstitution_TFBS_minus1_flank|bg_134
224	237	ATTATGTGCCTGCG	Foxa2	0.0445949	0.197922436962443	-	derivatization:Gata4_chr14_5729|reconstitution_TFBS_minus1_flank|bg_134
240	251	AAAACACTTGGA	Sox17	0.0118278	0.0588051956002128	+	derivatization:Gata4_chr14_5729|reconstitution_TFBS_minus1_flank|bg_134
250	261	GATACAATATCA	Sox17	0.0381649	0.189747409455906	+	derivatization:Gata4_chr14_5729|reconstitution_TFBS_minus1_flank|bg_134
253	264	ACAATATCAGAT	Gata4/6	0.149294	0.214520422874893	-	derivatization:Gata4_chr14_5729|reconstitution_TFBS_minus1_flank|bg_134
258	269	ATCAGATATTTT	Gata4/6	0.111735	0.160551927404491	+	derivatization:Gata4_chr14_5729|reconstitution_TFBS_minus1_flank|bg_134
264	275	TATTTTATCAGG	Jun_Atf3	0.0226268	0.0565133829279471	+	derivatization:Gata4_chr14_5729|reconstitution_TFBS_minus1_flank|bg_134
265	276	ATTTTATCAGGT	Gata4/6	0.407546	0.585602504192874	-	derivatization:Gata4_chr14_5729|reconstitution_TFBS_minus1_flank|bg_134
269	282	TATCAGGTATTAGC	Hnf1b	0.000807392	0.0561480254366044	-	derivatization:Gata4_chr14_5729|reconstitution_TFBS_minus1_flank|bg_134
274	287	GGTATTAGCTCAGA	Foxa2	0.0234294	0.103985073283444	-	derivatization:Gata4_chr14_5729|reconstitution_TFBS_minus1_flank|bg_134
276	287	TATTAGCTCAGA	Jun_Atf3	0.0217443	0.0543092241236127	+	derivatization:Gata4_chr14_5729|reconstitution_TFBS_minus1_flank|bg_134
289	300	AACCAAACCCTG	Klf4	0.0665037	0.239736743470494	+	derivatization:Gata4_chr14_5729|reconstitution_TFBS_minus1_flank|bg_134
25	36	ACAGGTGTGGCA	Klf4	0.0594388	0.214268745164465	-	derivatization:Gata4_chr14_5729|reconstitution_TFBS_minus1_flank|bg_135
51	62	TAGACAATCGGA	Sox17	0.0916536	0.455681350332578	+	derivatization:Gata4_chr14_5729|reconstitution_TFBS_minus1_flank|bg_135
52	63	AGACAATCGGAT	Gata4/6	0.0567766	0.0815822487266643	-	derivatization:Gata4_chr14_5729|reconstitution_TFBS_minus1_flank|bg_135
57	68	ATCGGATCTGAT	Gata4/6	0.0700935	0.10071729112209	-	derivatization:Gata4_chr14_5729|reconstitution_TFBS_minus1_flank|bg_135
62	73	ATCTGATTTGGG	Gata4/6	0.0912175	0.131070348932914	+	derivatization:Gata4_chr14_5729|reconstitution_TFBS_minus1_flank|bg_135
71	82	GGGACAATTCAA	Sox17	0.0435012	0.216278308294356	+	derivatization:Gata4_chr14_5729|reconstitution_TFBS_minus1_flank|bg_135
78	89	TTCAATTGTTTC	Sox17	0.246207	1.22408654129607	-	derivatization:Gata4_chr14_5729|reconstitution_TFBS_minus1_flank|bg_135
87	98	TTCTTATCTGCG	Gata4/6	0.808864	1.16225600043054	-	derivatization:Gata4_chr14_5729|reconstitution_TFBS_minus1_flank|bg_135
113	126	ACTGTGTAGCCAAG	Foxa2	0.0203604	0.0903641444544133	-	derivatization:Gata4_chr14_5729|reconstitution_TFBS_minus1_flank|bg_135
127	138	GTCAGATAAAAT	Gata4/6	0.395341	0.568065149971083	+	derivatization:Gata4_chr14_5729|reconstitution_TFBS_minus1_flank|bg_135
139	150	TTCTGATCCATT	Gata4/6	0.0408047	0.0586322390670967	-	derivatization:Gata4_chr14_5729|reconstitution_TFBS_minus1_flank|bg_135
140	151	TCTGATCCATTG	Jun_Atf3	0.0270303	0.0675116982762604	-	derivatization:Gata4_chr14_5729|reconstitution_TFBS_minus1_flank|bg_135
144	155	ATCCATTGAGCT	Sox17	0.0253622	0.126095227502301	-	derivatization:Gata4_chr14_5729|reconstitution_TFBS_minus1_flank|bg_135
155	166	TCCACATCTGGA	Gata4/6	0.0495075	0.0711372850581989	-	derivatization:Gata4_chr14_5729|reconstitution_TFBS_minus1_flank|bg_135
172	183	CTGAGATTTCTG	Gata4/6	0.064473	0.0926411994052872	+	derivatization:Gata4_chr14_5729|reconstitution_TFBS_minus1_flank|bg_135
179	190	TTCTGATAAAGG	Gata4/6	0.378744	0.544216934647932	+	derivatization:Gata4_chr14_5729|reconstitution_TFBS_minus1_flank|bg_135
191	202	CCGTTTTGTCTC	Sox17	0.0129177	0.064223936421386	-	derivatization:Gata4_chr14_5729|reconstitution_TFBS_minus1_flank|bg_135
200	211	CTCTTATCAGAT	Gata4/6	0.617882	0.887834125462405	-	derivatization:Gata4_chr14_5729|reconstitution_TFBS_minus1_flank|bg_135
205	216	ATCAGATTAGGT	Gata4/6	0.296168	0.425563549787742	+	derivatization:Gata4_chr14_5729|reconstitution_TFBS_minus1_flank|bg_135
224	237	TTTATGTGCCTGCA	Foxa2	0.0277972	0.123370375642336	-	derivatization:Gata4_chr14_5729|reconstitution_TFBS_minus1_flank|bg_135
240	251	TCTCTTTCTTCT	Sox17	0.0129045	0.0641583089520407	-	derivatization:Gata4_chr14_5729|reconstitution_TFBS_minus1_flank|bg_135
258	269	CTCAGATATTTT	Gata4/6	0.112024	0.160967191261115	+	derivatization:Gata4_chr14_5729|reconstitution_TFBS_minus1_flank|bg_135
264	275	TATTTTATCAGG	Jun_Atf3	0.0226268	0.0565133829279471	+	derivatization:Gata4_chr14_5729|reconstitution_TFBS_minus1_flank|bg_135
265	276	ATTTTATCAGGT	Gata4/6	0.407546	0.585602504192874	-	derivatization:Gata4_chr14_5729|reconstitution_TFBS_minus1_flank|bg_135
269	282	TATCAGGTATTAGC	Hnf1b	0.000807392	0.0561480254366044	-	derivatization:Gata4_chr14_5729|reconstitution_TFBS_minus1_flank|bg_135
274	287	GGTATTAGCTCAGC	Foxa2	0.0275275	0.122173384927058	-	derivatization:Gata4_chr14_5729|reconstitution_TFBS_minus1_flank|bg_135
276	287	TATTAGCTCAGC	Jun_Atf3	0.029761	0.0743319775363124	+	derivatization:Gata4_chr14_5729|reconstitution_TFBS_minus1_flank|bg_135
7	18	GAGGGAGAGGTG	Klf4	0.0619361	0.223271170134336	-	derivatization:Gata4_chr14_5729|reconstitution_TFBS_minus1_flank|bg_136
25	36	ACAGGTGTGGCC	Klf4	0.0769537	0.277407564331088	-	derivatization:Gata4_chr14_5729|reconstitution_TFBS_minus1_flank|bg_136
51	62	TAGACAATCGGA	Sox17	0.0916536	0.455681350332578	+	derivatization:Gata4_chr14_5729|reconstitution_TFBS_minus1_flank|bg_136
52	63	AGACAATCGGAT	Gata4/6	0.0567766	0.0815822487266643	-	derivatization:Gata4_chr14_5729|reconstitution_TFBS_minus1_flank|bg_136
57	68	ATCGGATCTGAT	Gata4/6	0.0700935	0.10071729112209	-	derivatization:Gata4_chr14_5729|reconstitution_TFBS_minus1_flank|bg_136
62	73	ATCTGATTTGGG	Gata4/6	0.0912175	0.131070348932914	+	derivatization:Gata4_chr14_5729|reconstitution_TFBS_minus1_flank|bg_136
71	82	GGGACAATTCAA	Sox17	0.0435012	0.216278308294356	+	derivatization:Gata4_chr14_5729|reconstitution_TFBS_minus1_flank|bg_136
78	89	TTCAATTGTTTC	Sox17	0.246207	1.22408654129607	-	derivatization:Gata4_chr14_5729|reconstitution_TFBS_minus1_flank|bg_136
87	98	TTCTTATCTGCA	Gata4/6	0.847018	1.21707945089987	-	derivatization:Gata4_chr14_5729|reconstitution_TFBS_minus1_flank|bg_136
95	108	TGCATTTGCCTTGC	Foxa2	0.0270051	0.119854853411813	-	derivatization:Gata4_chr14_5729|reconstitution_TFBS_minus1_flank|bg_136
112	123	TTGGGTCTCACA	Jun_Atf3	0.0337595	0.0843187525834864	+	derivatization:Gata4_chr14_5729|reconstitution_TFBS_minus1_flank|bg_136
127	138	CTCAGATAAAAT	Gata4/6	0.433868	0.623424563826302	+	derivatization:Gata4_chr14_5729|reconstitution_TFBS_minus1_flank|bg_136
132	143	ATAAAATCTTAG	Gata4/6	0.0529596	0.0760976046410784	-	derivatization:Gata4_chr14_5729|reconstitution_TFBS_minus1_flank|bg_136
144	155	CTCCATTGAGCG	Sox17	0.0106149	0.0527749260874126	-	derivatization:Gata4_chr14_5729|reconstitution_TFBS_minus1_flank|bg_136
156	167	CTCCATTGAGTT	Sox17	0.0269847	0.134161937275999	-	derivatization:Gata4_chr14_5729|reconstitution_TFBS_minus1_flank|bg_136
170	181	CATGGTGTAATC	Jun_Atf3	0.060557	0.15124900250887	+	derivatization:Gata4_chr14_5729|reconstitution_TFBS_minus1_flank|bg_136
174	185	GTGTAATCTGAT	Gata4/6	0.263961	0.379285338610256	-	derivatization:Gata4_chr14_5729|reconstitution_TFBS_minus1_flank|bg_136
179	190	ATCTGATAAAGT	Gata4/6	0.384082	0.551887102352636	+	derivatization:Gata4_chr14_5729|reconstitution_TFBS_minus1_flank|bg_136
200	211	GTCTTATCAGAT	Gata4/6	0.653013	0.938313829777501	-	derivatization:Gata4_chr14_5729|reconstitution_TFBS_minus1_flank|bg_136
205	216	ATCAGATTAGGC	Gata4/6	0.293993	0.422438294119377	+	derivatization:Gata4_chr14_5729|reconstitution_TFBS_minus1_flank|bg_136
209	220	GATTAGGCCACC	Jun_Atf3	0.0358571	0.089557782054276	-	derivatization:Gata4_chr14_5729|reconstitution_TFBS_minus1_flank|bg_136
212	223	TAGGCCACCCTC	Klf4	0.0240161	0.0865747560641247	+	derivatization:Gata4_chr14_5729|reconstitution_TFBS_minus1_flank|bg_136
224	237	TTTATGTGCCTGCT	Foxa2	0.0309822	0.137506139187615	-	derivatization:Gata4_chr14_5729|reconstitution_TFBS_minus1_flank|bg_136
252	263	TTGGCAGTCAGA	Jun_Atf3	0.0392965	0.0981481319598031	+	derivatization:Gata4_chr14_5729|reconstitution_TFBS_minus1_flank|bg_136
258	269	GTCAGATATTTT	Gata4/6	0.102076	0.146672918438635	+	derivatization:Gata4_chr14_5729|reconstitution_TFBS_minus1_flank|bg_136
264	275	TATTTTATCAGG	Jun_Atf3	0.0226268	0.0565133829279471	+	derivatization:Gata4_chr14_5729|reconstitution_TFBS_minus1_flank|bg_136
265	276	ATTTTATCAGGT	Gata4/6	0.407546	0.585602504192874	-	derivatization:Gata4_chr14_5729|reconstitution_TFBS_minus1_flank|bg_136
269	282	TATCAGGTATTAGC	Hnf1b	0.000807392	0.0561480254366044	-	derivatization:Gata4_chr14_5729|reconstitution_TFBS_minus1_flank|bg_136
274	287	GGTATTAGCTCAGT	Foxa2	0.026114	0.115899946380353	-	derivatization:Gata4_chr14_5729|reconstitution_TFBS_minus1_flank|bg_136
287	298	TGCCACACACCT	Klf4	0.0508223	0.183207441054866	+	derivatization:Gata4_chr14_5729|reconstitution_TFBS_minus1_flank|bg_136
289	300	CCACACACCTAA	Klf4	0.0584199	0.210595750008976	+	derivatization:Gata4_chr14_5729|reconstitution_TFBS_minus1_flank|bg_136
7	18	TCTTGATTCTCG	Gata4/6	0.0352092	0.0505920698292407	+	derivatization:Gata4_chr14_5729|reconstitution_TFBS_minus1_flank|bg_137
25	36	CCAGGTGTGGCC	Klf4	0.0519501	0.187273005817218	-	derivatization:Gata4_chr14_5729|reconstitution_TFBS_minus1_flank|bg_137
44	55	ATCCCATCAGAC	Gata4/6	0.0377247	0.0542065896608602	-	derivatization:Gata4_chr14_5729|reconstitution_TFBS_minus1_flank|bg_137
51	62	CAGACAATCGGA	Sox17	0.0731482	0.363676610088392	+	derivatization:Gata4_chr14_5729|reconstitution_TFBS_minus1_flank|bg_137
52	63	AGACAATCGGAT	Gata4/6	0.0567766	0.0815822487266643	-	derivatization:Gata4_chr14_5729|reconstitution_TFBS_minus1_flank|bg_137
57	68	ATCGGATCTGAT	Gata4/6	0.0700935	0.10071729112209	-	derivatization:Gata4_chr14_5729|reconstitution_TFBS_minus1_flank|bg_137
62	73	ATCTGATTTGGG	Gata4/6	0.0912175	0.131070348932914	+	derivatization:Gata4_chr14_5729|reconstitution_TFBS_minus1_flank|bg_137
71	82	GGGACAATTCAA	Sox17	0.0435012	0.216278308294356	+	derivatization:Gata4_chr14_5729|reconstitution_TFBS_minus1_flank|bg_137
78	89	TTCAATTGTTTC	Sox17	0.246207	1.22408654129607	-	derivatization:Gata4_chr14_5729|reconstitution_TFBS_minus1_flank|bg_137
87	98	TTCTTATCTGCT	Gata4/6	0.806776	1.15925575498891	-	derivatization:Gata4_chr14_5729|reconstitution_TFBS_minus1_flank|bg_137
94	105	CTGCTTTGTGTA	Sox17	0.016852	0.0837844025308837	-	derivatization:Gata4_chr14_5729|reconstitution_TFBS_minus1_flank|bg_137
98	111	TTTGTGTACCCAGA	Foxa2	0.0950243	0.421739728683106	-	derivatization:Gata4_chr14_5729|reconstitution_TFBS_minus1_flank|bg_137
118	129	ACCCCTACCCTC	Klf4	0.0660034	0.237933230391398	+	derivatization:Gata4_chr14_5729|reconstitution_TFBS_minus1_flank|bg_137
127	138	CTCAGATAAAAT	Gata4/6	0.433868	0.623424563826302	+	derivatization:Gata4_chr14_5729|reconstitution_TFBS_minus1_flank|bg_137
144	155	CTCCATTGAGCC	Sox17	0.0134243	0.0667426391464124	-	derivatization:Gata4_chr14_5729|reconstitution_TFBS_minus1_flank|bg_137
153	164	GCCTAAGTCACA	Jun_Atf3	0.192319	0.480341775740266	+	derivatization:Gata4_chr14_5729|reconstitution_TFBS_minus1_flank|bg_137
155	168	CTAAGTCACATATT	Foxa2	0.0342597	0.1520524390368	+	derivatization:Gata4_chr14_5729|reconstitution_TFBS_minus1_flank|bg_137
158	171	AGTCACATATTACA	Hnf1b	0.00650974	0.452703330111868	-	derivatization:Gata4_chr14_5729|reconstitution_TFBS_minus1_flank|bg_137
165	176	TATTACAGCATC	Jun_Atf3	0.0234657	0.0586086450480107	-	derivatization:Gata4_chr14_5729|reconstitution_TFBS_minus1_flank|bg_137
174	185	ATCCAATCTGAT	Gata4/6	0.136378	0.195961433351857	-	derivatization:Gata4_chr14_5729|reconstitution_TFBS_minus1_flank|bg_137
179	190	ATCTGATAAAGT	Gata4/6	0.384082	0.551887102352636	+	derivatization:Gata4_chr14_5729|reconstitution_TFBS_minus1_flank|bg_137
187	200	AAGTAGTCCACATA	Foxa2	0.0136199	0.0604482530330771	+	derivatization:Gata4_chr14_5729|reconstitution_TFBS_minus1_flank|bg_137
189	202	GTAGTCCACATATC	Foxa2	0.0157925	0.070090752209992	+	derivatization:Gata4_chr14_5729|reconstitution_TFBS_minus1_flank|bg_137
195	206	CACATATCTTAT	Gata4/6	0.151868	0.218219001307247	-	derivatization:Gata4_chr14_5729|reconstitution_TFBS_minus1_flank|bg_137
200	211	ATCTTATCAGAT	Gata4/6	0.657845	0.945256926508324	-	derivatization:Gata4_chr14_5729|reconstitution_TFBS_minus1_flank|bg_137
205	216	ATCAGATTAGGA	Gata4/6	0.321472	0.461922846078459	+	derivatization:Gata4_chr14_5729|reconstitution_TFBS_minus1_flank|bg_137
211	222	TTAGGAGAGTTC	Klf4	0.0147468	0.0531601972312921	-	derivatization:Gata4_chr14_5729|reconstitution_TFBS_minus1_flank|bg_137
224	237	GTTATGTGCCTGCC	Foxa2	0.0255263	0.113291598425703	-	derivatization:Gata4_chr14_5729|reconstitution_TFBS_minus1_flank|bg_137
237	248	CAGGATGTCAAA	Jun_Atf3	0.0211891	0.0529225397404213	+	derivatization:Gata4_chr14_5729|reconstitution_TFBS_minus1_flank|bg_137
244	257	TCAAAGCACATTAA	Foxa2	0.0145784	0.0647022967875984	+	derivatization:Gata4_chr14_5729|reconstitution_TFBS_minus1_flank|bg_137
252	263	CATTAAGTCAGA	Jun_Atf3	0.161678	0.403811883475553	+	derivatization:Gata4_chr14_5729|reconstitution_TFBS_minus1_flank|bg_137
258	269	GTCAGATATTTT	Gata4/6	0.102076	0.146672918438635	+	derivatization:Gata4_chr14_5729|reconstitution_TFBS_minus1_flank|bg_137
264	275	TATTTTATCAGG	Jun_Atf3	0.0226268	0.0565133829279471	+	derivatization:Gata4_chr14_5729|reconstitution_TFBS_minus1_flank|bg_137
265	276	ATTTTATCAGGT	Gata4/6	0.407546	0.585602504192874	-	derivatization:Gata4_chr14_5729|reconstitution_TFBS_minus1_flank|bg_137
269	282	TATCAGGTATTAGC	Hnf1b	0.000807392	0.0561480254366044	-	derivatization:Gata4_chr14_5729|reconstitution_TFBS_minus1_flank|bg_137
274	287	GGTATTAGCTCAGC	Foxa2	0.0275275	0.122173384927058	-	derivatization:Gata4_chr14_5729|reconstitution_TFBS_minus1_flank|bg_137
276	287	TATTAGCTCAGC	Jun_Atf3	0.029761	0.0743319775363124	+	derivatization:Gata4_chr14_5729|reconstitution_TFBS_minus1_flank|bg_137
5	18	CAAACATCCACAAA	Foxa2	0.0160548	0.0712549000209581	+	derivatization:Gata4_chr14_5729|reconstitution_TFBS_minus1_flank|bg_138
14	25	ACAAAATCTCTT	Gata4/6	0.070267	0.10096659312598	-	derivatization:Gata4_chr14_5729|reconstitution_TFBS_minus1_flank|bg_138
25	36	TCAGGTGTGGCT	Klf4	0.0579932	0.209057554864362	-	derivatization:Gata4_chr14_5729|reconstitution_TFBS_minus1_flank|bg_138
36	49	TCTCAACAAACACG	Foxa2	0.0629025	0.279175782231377	+	derivatization:Gata4_chr14_5729|reconstitution_TFBS_minus1_flank|bg_138
51	62	CAGACAATCGGA	Sox17	0.0731482	0.363676610088392	+	derivatization:Gata4_chr14_5729|reconstitution_TFBS_minus1_flank|bg_138
52	63	AGACAATCGGAT	Gata4/6	0.0567766	0.0815822487266643	-	derivatization:Gata4_chr14_5729|reconstitution_TFBS_minus1_flank|bg_138
57	68	ATCGGATCTGAT	Gata4/6	0.0700935	0.10071729112209	-	derivatization:Gata4_chr14_5729|reconstitution_TFBS_minus1_flank|bg_138
62	73	ATCTGATTTGGG	Gata4/6	0.0912175	0.131070348932914	+	derivatization:Gata4_chr14_5729|reconstitution_TFBS_minus1_flank|bg_138
71	82	GGGACAATTCAA	Sox17	0.0435012	0.216278308294356	+	derivatization:Gata4_chr14_5729|reconstitution_TFBS_minus1_flank|bg_138
78	89	TTCAATTGTTTC	Sox17	0.246207	1.22408654129607	-	derivatization:Gata4_chr14_5729|reconstitution_TFBS_minus1_flank|bg_138
87	98	TTCTTATCTGCT	Gata4/6	0.806776	1.15925575498891	-	derivatization:Gata4_chr14_5729|reconstitution_TFBS_minus1_flank|bg_138
127	138	TTCAGATAAAAA	Gata4/6	0.49315	0.708606819703091	+	derivatization:Gata4_chr14_5729|reconstitution_TFBS_minus1_flank|bg_138
135	146	AAAAGATACTTC	Gata4/6	0.0862737	0.123966606876242	+	derivatization:Gata4_chr14_5729|reconstitution_TFBS_minus1_flank|bg_138
144	155	TTCCATTGAGCC	Sox17	0.0180369	0.0896754622602241	-	derivatization:Gata4_chr14_5729|reconstitution_TFBS_minus1_flank|bg_138
179	190	GTCTGATAAAGT	Gata4/6	0.350882	0.504182050311386	+	derivatization:Gata4_chr14_5729|reconstitution_TFBS_minus1_flank|bg_138
180	191	TCTGATAAAGTG	Jun_Atf3	0.0207128	0.051732918393674	-	derivatization:Gata4_chr14_5729|reconstitution_TFBS_minus1_flank|bg_138
200	211	GTCTTATCAGAT	Gata4/6	0.653013	0.938313829777501	-	derivatization:Gata4_chr14_5729|reconstitution_TFBS_minus1_flank|bg_138
205	216	ATCAGATTAGGG	Gata4/6	0.278177	0.399712297038521	+	derivatization:Gata4_chr14_5729|reconstitution_TFBS_minus1_flank|bg_138
214	225	GGGTTCACCCAT	Klf4	0.0527077	0.19000405020803	+	derivatization:Gata4_chr14_5729|reconstitution_TFBS_minus1_flank|bg_138
220	231	ACCCATTATGTG	Sox17	0.0188425	0.0936807266014821	-	derivatization:Gata4_chr14_5729|reconstitution_TFBS_minus1_flank|bg_138
224	237	ATTATGTGCCTGCT	Foxa2	0.041399	0.183738296706757	-	derivatization:Gata4_chr14_5729|reconstitution_TFBS_minus1_flank|bg_138
234	245	TGCTCCACCTAC	Klf4	0.0650664	0.234555473535285	+	derivatization:Gata4_chr14_5729|reconstitution_TFBS_minus1_flank|bg_138
240	251	ACCTACGTGATA	Jun_Atf3	0.0214284	0.0535202226887241	+	derivatization:Gata4_chr14_5729|reconstitution_TFBS_minus1_flank|bg_138
244	255	ACGTGATAGTAG	Gata4/6	0.188657	0.271081084426089	+	derivatization:Gata4_chr14_5729|reconstitution_TFBS_minus1_flank|bg_138
252	263	GTAGCTGTCAGA	Jun_Atf3	0.0298447	0.0745410291985479	+	derivatization:Gata4_chr14_5729|reconstitution_TFBS_minus1_flank|bg_138
258	269	GTCAGATATTTT	Gata4/6	0.102076	0.146672918438635	+	derivatization:Gata4_chr14_5729|reconstitution_TFBS_minus1_flank|bg_138
264	275	TATTTTATCAGG	Jun_Atf3	0.0226268	0.0565133829279471	+	derivatization:Gata4_chr14_5729|reconstitution_TFBS_minus1_flank|bg_138
265	276	ATTTTATCAGGT	Gata4/6	0.407546	0.585602504192874	-	derivatization:Gata4_chr14_5729|reconstitution_TFBS_minus1_flank|bg_138
269	282	TATCAGGTATTAGC	Hnf1b	0.000807392	0.0561480254366044	-	derivatization:Gata4_chr14_5729|reconstitution_TFBS_minus1_flank|bg_138
274	287	GGTATTAGCTCAGA	Foxa2	0.0234294	0.103985073283444	-	derivatization:Gata4_chr14_5729|reconstitution_TFBS_minus1_flank|bg_138
276	287	TATTAGCTCAGA	Jun_Atf3	0.0217443	0.0543092241236127	+	derivatization:Gata4_chr14_5729|reconstitution_TFBS_minus1_flank|bg_138
25	36	ACAGGTGTGGCT	Klf4	0.0623897	0.224906336100113	-	derivatization:Gata4_chr14_5729|reconstitution_TFBS_minus1_flank|bg_139
41	52	AGCAGCACCCTA	Klf4	0.0788689	0.284311598408811	+	derivatization:Gata4_chr14_5729|reconstitution_TFBS_minus1_flank|bg_139
51	62	TAGACAATCGGA	Sox17	0.0916536	0.455681350332578	+	derivatization:Gata4_chr14_5729|reconstitution_TFBS_minus1_flank|bg_139
52	63	AGACAATCGGAT	Gata4/6	0.0567766	0.0815822487266643	-	derivatization:Gata4_chr14_5729|reconstitution_TFBS_minus1_flank|bg_139
57	68	ATCGGATCTGAT	Gata4/6	0.0700935	0.10071729112209	-	derivatization:Gata4_chr14_5729|reconstitution_TFBS_minus1_flank|bg_139
62	73	ATCTGATTTGGG	Gata4/6	0.0912175	0.131070348932914	+	derivatization:Gata4_chr14_5729|reconstitution_TFBS_minus1_flank|bg_139
71	82	GGGACAATTCAA	Sox17	0.0435012	0.216278308294356	+	derivatization:Gata4_chr14_5729|reconstitution_TFBS_minus1_flank|bg_139
78	89	TTCAATTGTTTC	Sox17	0.246207	1.22408654129607	-	derivatization:Gata4_chr14_5729|reconstitution_TFBS_minus1_flank|bg_139
87	98	TTCTTATCTGCT	Gata4/6	0.806776	1.15925575498891	-	derivatization:Gata4_chr14_5729|reconstitution_TFBS_minus1_flank|bg_139
127	138	CTCAGATAAAAA	Gata4/6	0.470936	0.676687541810189	+	derivatization:Gata4_chr14_5729|reconstitution_TFBS_minus1_flank|bg_139
144	155	GTCCATTGAGCA	Sox17	0.0145851	0.0725138790264178	-	derivatization:Gata4_chr14_5729|reconstitution_TFBS_minus1_flank|bg_139
174	185	TTCTTATCTGAT	Gata4/6	0.829677	1.19216218260327	-	derivatization:Gata4_chr14_5729|reconstitution_TFBS_minus1_flank|bg_139
179	190	ATCTGATAAAGG	Gata4/6	0.36075	0.518361371201237	+	derivatization:Gata4_chr14_5729|reconstitution_TFBS_minus1_flank|bg_139
200	211	CTCTTATCAGAT	Gata4/6	0.617882	0.887834125462405	-	derivatization:Gata4_chr14_5729|reconstitution_TFBS_minus1_flank|bg_139
205	216	ATCAGATTAGGA	Gata4/6	0.321472	0.461922846078459	+	derivatization:Gata4_chr14_5729|reconstitution_TFBS_minus1_flank|bg_139
209	220	GATTAGGAAAAA	Jun_Atf3	0.0329194	0.082220493306975	-	derivatization:Gata4_chr14_5729|reconstitution_TFBS_minus1_flank|bg_139
224	237	GTTATGTGCCTGCG	Foxa2	0.0260849	0.11577079387826	-	derivatization:Gata4_chr14_5729|reconstitution_TFBS_minus1_flank|bg_139
241	252	GCACATGCCTTT	Klf4	0.0246572	0.0888858338874478	+	derivatization:Gata4_chr14_5729|reconstitution_TFBS_minus1_flank|bg_139
250	263	TTTAATCCCTCAGA	Hnf1b	0.000747735	0.0519993309319877	+	derivatization:Gata4_chr14_5729|reconstitution_TFBS_minus1_flank|bg_139
252	263	TAATCCCTCAGA	Jun_Atf3	0.029102	0.0726860391203845	+	derivatization:Gata4_chr14_5729|reconstitution_TFBS_minus1_flank|bg_139
258	269	CTCAGATATTTT	Gata4/6	0.112024	0.160967191261115	+	derivatization:Gata4_chr14_5729|reconstitution_TFBS_minus1_flank|bg_139
264	275	TATTTTATCAGG	Jun_Atf3	0.0226268	0.0565133829279471	+	derivatization:Gata4_chr14_5729|reconstitution_TFBS_minus1_flank|bg_139
265	276	ATTTTATCAGGT	Gata4/6	0.407546	0.585602504192874	-	derivatization:Gata4_chr14_5729|reconstitution_TFBS_minus1_flank|bg_139
269	282	TATCAGGTATTAGC	Hnf1b	0.000807392	0.0561480254366044	-	derivatization:Gata4_chr14_5729|reconstitution_TFBS_minus1_flank|bg_139
274	287	GGTATTAGCTCAGT	Foxa2	0.026114	0.115899946380353	-	derivatization:Gata4_chr14_5729|reconstitution_TFBS_minus1_flank|bg_139
288	299	TCTGAGTTCAAG	Jun_Atf3	0.0230211	0.0574981985840933	-	derivatization:Gata4_chr14_5729|reconstitution_TFBS_minus1_flank|bg_139
5	16	TTTGACTACCAG	Jun_Atf3	0.0221704	0.0553734644256262	-	derivatization:Gata4_chr14_5729|reconstitution_TFBS_minus1_flank|bg_14
25	36	TCAGGTGTGGCG	Klf4	0.0550028	0.198277571830724	-	derivatization:Gata4_chr14_5729|reconstitution_TFBS_minus1_flank|bg_14
35	46	CGGAGATCGTGT	Gata4/6	0.0587678	0.0844434023298131	+	derivatization:Gata4_chr14_5729|reconstitution_TFBS_minus1_flank|bg_14
51	62	TAGACAATCGGA	Sox17	0.0916536	0.455681350332578	+	derivatization:Gata4_chr14_5729|reconstitution_TFBS_minus1_flank|bg_14
52	63	AGACAATCGGAT	Gata4/6	0.0567766	0.0815822487266643	-	derivatization:Gata4_chr14_5729|reconstitution_TFBS_minus1_flank|bg_14
57	68	ATCGGATCTGAT	Gata4/6	0.0700935	0.10071729112209	-	derivatization:Gata4_chr14_5729|reconstitution_TFBS_minus1_flank|bg_14
62	73	ATCTGATTTGGG	Gata4/6	0.0912175	0.131070348932914	+	derivatization:Gata4_chr14_5729|reconstitution_TFBS_minus1_flank|bg_14
71	82	GGGACAATTCAA	Sox17	0.0435012	0.216278308294356	+	derivatization:Gata4_chr14_5729|reconstitution_TFBS_minus1_flank|bg_14
78	89	TTCAATTGTTTC	Sox17	0.246207	1.22408654129607	-	derivatization:Gata4_chr14_5729|reconstitution_TFBS_minus1_flank|bg_14
87	98	TTCTTATCTGCG	Gata4/6	0.808864	1.16225600043054	-	derivatization:Gata4_chr14_5729|reconstitution_TFBS_minus1_flank|bg_14
98	109	GCTGACAGAAGC	Jun_Atf3	0.0741914	0.185302694069002	-	derivatization:Gata4_chr14_5729|reconstitution_TFBS_minus1_flank|bg_14
121	132	CAATTTATCAGA	Jun_Atf3	0.0263936	0.0659214570176545	+	derivatization:Gata4_chr14_5729|reconstitution_TFBS_minus1_flank|bg_14
122	133	AATTTATCAGAT	Gata4/6	0.247394	0.35548023026184	-	derivatization:Gata4_chr14_5729|reconstitution_TFBS_minus1_flank|bg_14
127	138	ATCAGATAAAAT	Gata4/6	0.432748	0.621815236769488	+	derivatization:Gata4_chr14_5729|reconstitution_TFBS_minus1_flank|bg_14
134	145	AAAATAATGGTT	Sox17	0.071498	0.355472182064629	+	derivatization:Gata4_chr14_5729|reconstitution_TFBS_minus1_flank|bg_14
144	155	TTCCATTGAGCC	Sox17	0.0180369	0.0896754622602241	-	derivatization:Gata4_chr14_5729|reconstitution_TFBS_minus1_flank|bg_14
155	166	CCCAGATTGCTT	Gata4/6	0.0920235	0.132228489654157	+	derivatization:Gata4_chr14_5729|reconstitution_TFBS_minus1_flank|bg_14
179	190	TTCTGATAAAGC	Gata4/6	0.400279	0.57516055801264	+	derivatization:Gata4_chr14_5729|reconstitution_TFBS_minus1_flank|bg_14
180	191	TCTGATAAAGCT	Jun_Atf3	0.0201844	0.0504131705044839	-	derivatization:Gata4_chr14_5729|reconstitution_TFBS_minus1_flank|bg_14
191	202	TTACATTCTGTC	Sox17	0.0123064	0.0611846885417795	-	derivatization:Gata4_chr14_5729|reconstitution_TFBS_minus1_flank|bg_14
200	211	GTCTTATCAGAT	Gata4/6	0.653013	0.938313829777501	-	derivatization:Gata4_chr14_5729|reconstitution_TFBS_minus1_flank|bg_14
205	216	ATCAGATTAGGC	Gata4/6	0.293993	0.422438294119377	+	derivatization:Gata4_chr14_5729|reconstitution_TFBS_minus1_flank|bg_14
209	220	GATTAGGCAGTG	Jun_Atf3	0.0384814	0.0961123134426213	-	derivatization:Gata4_chr14_5729|reconstitution_TFBS_minus1_flank|bg_14
211	222	TTAGGCAGTGTG	Klf4	0.0173187	0.0624315449988865	-	derivatization:Gata4_chr14_5729|reconstitution_TFBS_minus1_flank|bg_14
219	230	TGTGAATTATGT	Jun_Atf3	0.0270937	0.0676700480419202	-	derivatization:Gata4_chr14_5729|reconstitution_TFBS_minus1_flank|bg_14
224	237	ATTATGTGCCTGCG	Foxa2	0.0445949	0.197922436962443	-	derivatization:Gata4_chr14_5729|reconstitution_TFBS_minus1_flank|bg_14
238	249	AGTGAGTGAGAC	Jun_Atf3	0.0334621	0.0835759573105017	-	derivatization:Gata4_chr14_5729|reconstitution_TFBS_minus1_flank|bg_14
242	253	AGTGAGACAGGG	Jun_Atf3	0.0382703	0.0955850636708423	-	derivatization:Gata4_chr14_5729|reconstitution_TFBS_minus1_flank|bg_14
249	260	CAGGGAGAAGTC	Klf4	0.0257779	0.092925804120794	-	derivatization:Gata4_chr14_5729|reconstitution_TFBS_minus1_flank|bg_14
252	263	GGAGAAGTCAGA	Jun_Atf3	0.0872546	0.217929739159972	+	derivatization:Gata4_chr14_5729|reconstitution_TFBS_minus1_flank|bg_14
258	269	GTCAGATATTTT	Gata4/6	0.102076	0.146672918438635	+	derivatization:Gata4_chr14_5729|reconstitution_TFBS_minus1_flank|bg_14
264	275	TATTTTATCAGG	Jun_Atf3	0.0226268	0.0565133829279471	+	derivatization:Gata4_chr14_5729|reconstitution_TFBS_minus1_flank|bg_14
265	276	ATTTTATCAGGT	Gata4/6	0.407546	0.585602504192874	-	derivatization:Gata4_chr14_5729|reconstitution_TFBS_minus1_flank|bg_14
269	282	TATCAGGTATTAGC	Hnf1b	0.000807392	0.0561480254366044	-	derivatization:Gata4_chr14_5729|reconstitution_TFBS_minus1_flank|bg_14
274	287	GGTATTAGCTCAGA	Foxa2	0.0234294	0.103985073283444	-	derivatization:Gata4_chr14_5729|reconstitution_TFBS_minus1_flank|bg_14
276	287	TATTAGCTCAGA	Jun_Atf3	0.0217443	0.0543092241236127	+	derivatization:Gata4_chr14_5729|reconstitution_TFBS_minus1_flank|bg_14
18	29	AATTTCATCAGG	Jun_Atf3	0.0405293	0.101227210683864	+	derivatization:Gata4_chr14_5729|reconstitution_TFBS_minus1_flank|bg_140
19	30	ATTTCATCAGGT	Gata4/6	0.0538724	0.0774092061923812	-	derivatization:Gata4_chr14_5729|reconstitution_TFBS_minus1_flank|bg_140
25	36	TCAGGTGTGGCT	Klf4	0.0579932	0.209057554864362	-	derivatization:Gata4_chr14_5729|reconstitution_TFBS_minus1_flank|bg_140
38	51	TTTAATAGCTGAGT	Hnf1b	0.00266364	0.185236076743338	+	derivatization:Gata4_chr14_5729|reconstitution_TFBS_minus1_flank|bg_140
45	56	GCTGAGTAGACA	Jun_Atf3	0.0258869	0.0646559077075625	-	derivatization:Gata4_chr14_5729|reconstitution_TFBS_minus1_flank|bg_140
51	62	TAGACAATCGGA	Sox17	0.0916536	0.455681350332578	+	derivatization:Gata4_chr14_5729|reconstitution_TFBS_minus1_flank|bg_140
52	63	AGACAATCGGAT	Gata4/6	0.0567766	0.0815822487266643	-	derivatization:Gata4_chr14_5729|reconstitution_TFBS_minus1_flank|bg_140
57	68	ATCGGATCTGAT	Gata4/6	0.0700935	0.10071729112209	-	derivatization:Gata4_chr14_5729|reconstitution_TFBS_minus1_flank|bg_140
62	73	ATCTGATTTGGG	Gata4/6	0.0912175	0.131070348932914	+	derivatization:Gata4_chr14_5729|reconstitution_TFBS_minus1_flank|bg_140
71	82	GGGACAATTCAA	Sox17	0.0435012	0.216278308294356	+	derivatization:Gata4_chr14_5729|reconstitution_TFBS_minus1_flank|bg_140
78	89	TTCAATTGTTTC	Sox17	0.246207	1.22408654129607	-	derivatization:Gata4_chr14_5729|reconstitution_TFBS_minus1_flank|bg_140
87	98	TTCTTATCTGCT	Gata4/6	0.806776	1.15925575498891	-	derivatization:Gata4_chr14_5729|reconstitution_TFBS_minus1_flank|bg_140
127	138	TTCAGATAAAAA	Gata4/6	0.49315	0.708606819703091	+	derivatization:Gata4_chr14_5729|reconstitution_TFBS_minus1_flank|bg_140
132	143	ATAAAAATAAAT	Sox17	0.0149985	0.0745692120436423	+	derivatization:Gata4_chr14_5729|reconstitution_TFBS_minus1_flank|bg_140
133	146	TAAAAATAAATATC	Foxa2	0.127445	0.565630262175237	+	derivatization:Gata4_chr14_5729|reconstitution_TFBS_minus1_flank|bg_140
144	155	ATCCATTGAGCG	Sox17	0.0134852	0.0670454204254375	-	derivatization:Gata4_chr14_5729|reconstitution_TFBS_minus1_flank|bg_140
148	161	ATTGAGCGAACATA	Foxa2	0.0156853	0.0696149739204931	+	derivatization:Gata4_chr14_5729|reconstitution_TFBS_minus1_flank|bg_140
167	178	GCATGTGTCCTT	Jun_Atf3	0.0210812	0.0526530454231548	+	derivatization:Gata4_chr14_5729|reconstitution_TFBS_minus1_flank|bg_140
179	190	CTCTGATAAAGG	Gata4/6	0.361684	0.519703435014687	+	derivatization:Gata4_chr14_5729|reconstitution_TFBS_minus1_flank|bg_140
200	211	TTCTTATCAGAT	Gata4/6	0.714049	1.02601640677719	-	derivatization:Gata4_chr14_5729|reconstitution_TFBS_minus1_flank|bg_140
205	216	ATCAGATTAGGA	Gata4/6	0.321472	0.461922846078459	+	derivatization:Gata4_chr14_5729|reconstitution_TFBS_minus1_flank|bg_140
211	222	TTAGGAGAGGTA	Klf4	0.022367	0.0806299760946314	-	derivatization:Gata4_chr14_5729|reconstitution_TFBS_minus1_flank|bg_140
224	237	TTTATGTGCCTGCG	Foxa2	0.033374	0.148121498449028	-	derivatization:Gata4_chr14_5729|reconstitution_TFBS_minus1_flank|bg_140
252	263	AATTTTCTCAGA	Jun_Atf3	0.0246311	0.0615193834849187	+	derivatization:Gata4_chr14_5729|reconstitution_TFBS_minus1_flank|bg_140
258	269	CTCAGATATTTT	Gata4/6	0.112024	0.160967191261115	+	derivatization:Gata4_chr14_5729|reconstitution_TFBS_minus1_flank|bg_140
264	275	TATTTTATCAGG	Jun_Atf3	0.0226268	0.0565133829279471	+	derivatization:Gata4_chr14_5729|reconstitution_TFBS_minus1_flank|bg_140
265	276	ATTTTATCAGGT	Gata4/6	0.407546	0.585602504192874	-	derivatization:Gata4_chr14_5729|reconstitution_TFBS_minus1_flank|bg_140
269	282	TATCAGGTATTAGC	Hnf1b	0.000807392	0.0561480254366044	-	derivatization:Gata4_chr14_5729|reconstitution_TFBS_minus1_flank|bg_140
274	287	GGTATTAGCTCAGT	Foxa2	0.026114	0.115899946380353	-	derivatization:Gata4_chr14_5729|reconstitution_TFBS_minus1_flank|bg_140
25	36	CCAGGTGTGGCT	Klf4	0.0421182	0.151830350925422	-	derivatization:Gata4_chr14_5729|reconstitution_TFBS_minus1_flank|bg_141
37	48	GAGCAGGCCCTT	Klf4	0.0206159	0.0743175000746328	+	derivatization:Gata4_chr14_5729|reconstitution_TFBS_minus1_flank|bg_141
51	62	CAGACAATCGGA	Sox17	0.0731482	0.363676610088392	+	derivatization:Gata4_chr14_5729|reconstitution_TFBS_minus1_flank|bg_141
52	63	AGACAATCGGAT	Gata4/6	0.0567766	0.0815822487266643	-	derivatization:Gata4_chr14_5729|reconstitution_TFBS_minus1_flank|bg_141
57	68	ATCGGATCTGAT	Gata4/6	0.0700935	0.10071729112209	-	derivatization:Gata4_chr14_5729|reconstitution_TFBS_minus1_flank|bg_141
62	73	ATCTGATTTGGG	Gata4/6	0.0912175	0.131070348932914	+	derivatization:Gata4_chr14_5729|reconstitution_TFBS_minus1_flank|bg_141
71	82	GGGACAATTCAA	Sox17	0.0435012	0.216278308294356	+	derivatization:Gata4_chr14_5729|reconstitution_TFBS_minus1_flank|bg_141
78	89	TTCAATTGTTTC	Sox17	0.246207	1.22408654129607	-	derivatization:Gata4_chr14_5729|reconstitution_TFBS_minus1_flank|bg_141
87	98	TTCTTATCTGCC	Gata4/6	0.737037	1.05904784461828	-	derivatization:Gata4_chr14_5729|reconstitution_TFBS_minus1_flank|bg_141
94	105	CTGCCTGTCATT	Jun_Atf3	0.0583319	0.145691525165499	+	derivatization:Gata4_chr14_5729|reconstitution_TFBS_minus1_flank|bg_141
104	115	TTTAGATTCTCT	Gata4/6	0.0398046	0.0571951962193119	+	derivatization:Gata4_chr14_5729|reconstitution_TFBS_minus1_flank|bg_141
110	121	TTCTCTCTCATT	Jun_Atf3	0.0257675	0.0643576906410043	+	derivatization:Gata4_chr14_5729|reconstitution_TFBS_minus1_flank|bg_141
121	132	TTCTTGGTCAGA	Jun_Atf3	0.0365363	0.0912541726037422	+	derivatization:Gata4_chr14_5729|reconstitution_TFBS_minus1_flank|bg_141
127	138	GTCAGATAAAAC	Gata4/6	0.392437	0.563892394816632	+	derivatization:Gata4_chr14_5729|reconstitution_TFBS_minus1_flank|bg_141
138	149	CAGAGATTCCAT	Gata4/6	0.0961714	0.138188603671081	+	derivatization:Gata4_chr14_5729|reconstitution_TFBS_minus1_flank|bg_141
144	155	TTCCATTGAGCC	Sox17	0.0180369	0.0896754622602241	-	derivatization:Gata4_chr14_5729|reconstitution_TFBS_minus1_flank|bg_141
179	190	GTCTGATAAAGG	Gata4/6	0.329566	0.473553107862251	+	derivatization:Gata4_chr14_5729|reconstitution_TFBS_minus1_flank|bg_141
195	206	CACAATTCTTAT	Sox17	0.0159411	0.0792556099682572	-	derivatization:Gata4_chr14_5729|reconstitution_TFBS_minus1_flank|bg_141
200	211	TTCTTATCAGAT	Gata4/6	0.714049	1.02601640677719	-	derivatization:Gata4_chr14_5729|reconstitution_TFBS_minus1_flank|bg_141
205	216	ATCAGATTAGGA	Gata4/6	0.321472	0.461922846078459	+	derivatization:Gata4_chr14_5729|reconstitution_TFBS_minus1_flank|bg_141
224	237	GTTATGTGCCTGCA	Foxa2	0.0217261	0.0964254355921803	-	derivatization:Gata4_chr14_5729|reconstitution_TFBS_minus1_flank|bg_141
237	248	AAGGGAAAGGCC	Klf4	0.0262208	0.0945223980498999	-	derivatization:Gata4_chr14_5729|reconstitution_TFBS_minus1_flank|bg_141
258	269	CTCAGATATTTT	Gata4/6	0.112024	0.160967191261115	+	derivatization:Gata4_chr14_5729|reconstitution_TFBS_minus1_flank|bg_141
264	275	TATTTTATCAGG	Jun_Atf3	0.0226268	0.0565133829279471	+	derivatization:Gata4_chr14_5729|reconstitution_TFBS_minus1_flank|bg_141
265	276	ATTTTATCAGGT	Gata4/6	0.407546	0.585602504192874	-	derivatization:Gata4_chr14_5729|reconstitution_TFBS_minus1_flank|bg_141
269	282	TATCAGGTATTAGC	Hnf1b	0.000807392	0.0561480254366044	-	derivatization:Gata4_chr14_5729|reconstitution_TFBS_minus1_flank|bg_141
274	287	GGTATTAGCTCAGG	Foxa2	0.0281299	0.124846974867301	-	derivatization:Gata4_chr14_5729|reconstitution_TFBS_minus1_flank|bg_141
8	19	GGCCTTTGTCAG	Sox17	0.0167806	0.0834294175830612	-	derivatization:Gata4_chr14_5729|reconstitution_TFBS_minus1_flank|bg_142
9	20	GCCTTTGTCAGG	Jun_Atf3	0.038829	0.0969804897603399	+	derivatization:Gata4_chr14_5729|reconstitution_TFBS_minus1_flank|bg_142
18	29	AGGTGAATCAGG	Jun_Atf3	0.0418023	0.104406694148926	+	derivatization:Gata4_chr14_5729|reconstitution_TFBS_minus1_flank|bg_142
19	30	GGTGAATCAGGT	Jun_Atf3	0.0347618	0.0868221275065282	-	derivatization:Gata4_chr14_5729|reconstitution_TFBS_minus1_flank|bg_142
19	30	GGTGAATCAGGT	Gata4/6	0.0422514	0.0607110010787857	-	derivatization:Gata4_chr14_5729|reconstitution_TFBS_minus1_flank|bg_142
25	36	TCAGGTGTGGCG	Klf4	0.0550028	0.198277571830724	-	derivatization:Gata4_chr14_5729|reconstitution_TFBS_minus1_flank|bg_142
51	62	TAGACAATCGGA	Sox17	0.0916536	0.455681350332578	+	derivatization:Gata4_chr14_5729|reconstitution_TFBS_minus1_flank|bg_142
52	63	AGACAATCGGAT	Gata4/6	0.0567766	0.0815822487266643	-	derivatization:Gata4_chr14_5729|reconstitution_TFBS_minus1_flank|bg_142
57	68	ATCGGATCTGAT	Gata4/6	0.0700935	0.10071729112209	-	derivatization:Gata4_chr14_5729|reconstitution_TFBS_minus1_flank|bg_142
62	73	ATCTGATTTGGG	Gata4/6	0.0912175	0.131070348932914	+	derivatization:Gata4_chr14_5729|reconstitution_TFBS_minus1_flank|bg_142
71	82	GGGACAATTCAA	Sox17	0.0435012	0.216278308294356	+	derivatization:Gata4_chr14_5729|reconstitution_TFBS_minus1_flank|bg_142
78	89	TTCAATTGTTTC	Sox17	0.246207	1.22408654129607	-	derivatization:Gata4_chr14_5729|reconstitution_TFBS_minus1_flank|bg_142
87	98	TTCTTATCTGCT	Gata4/6	0.806776	1.15925575498891	-	derivatization:Gata4_chr14_5729|reconstitution_TFBS_minus1_flank|bg_142
105	116	TTCTCCTCCCTT	Klf4	0.0450979	0.162571761922389	+	derivatization:Gata4_chr14_5729|reconstitution_TFBS_minus1_flank|bg_142
127	138	CTCAGATAAAAC	Gata4/6	0.430681	0.618845166210173	+	derivatization:Gata4_chr14_5729|reconstitution_TFBS_minus1_flank|bg_142
144	155	CTCCATTGAGCT	Sox17	0.019964	0.0992565756068456	-	derivatization:Gata4_chr14_5729|reconstitution_TFBS_minus1_flank|bg_142
170	183	GACATTTACTTCTG	Foxa2	0.0157241	0.0697871772566177	-	derivatization:Gata4_chr14_5729|reconstitution_TFBS_minus1_flank|bg_142
179	190	TTCTGATAAAGC	Gata4/6	0.400279	0.57516055801264	+	derivatization:Gata4_chr14_5729|reconstitution_TFBS_minus1_flank|bg_142
180	191	TCTGATAAAGCT	Jun_Atf3	0.0201844	0.0504131705044839	-	derivatization:Gata4_chr14_5729|reconstitution_TFBS_minus1_flank|bg_142
194	205	ATTTTAGTCTTA	Jun_Atf3	0.0217854	0.0544118767319506	+	derivatization:Gata4_chr14_5729|reconstitution_TFBS_minus1_flank|bg_142
200	211	GTCTTATCAGAT	Gata4/6	0.653013	0.938313829777501	-	derivatization:Gata4_chr14_5729|reconstitution_TFBS_minus1_flank|bg_142
205	216	ATCAGATTAGGA	Gata4/6	0.321472	0.461922846078459	+	derivatization:Gata4_chr14_5729|reconstitution_TFBS_minus1_flank|bg_142
211	222	TTAGGATAAGAC	Gata4/6	0.137112	0.197016117333733	+	derivatization:Gata4_chr14_5729|reconstitution_TFBS_minus1_flank|bg_142
214	225	GGATAAGACACT	Jun_Atf3	0.0211747	0.0528865738630474	+	derivatization:Gata4_chr14_5729|reconstitution_TFBS_minus1_flank|bg_142
224	237	CTTATGTGCCTGCT	Foxa2	0.027561	0.122322065642526	-	derivatization:Gata4_chr14_5729|reconstitution_TFBS_minus1_flank|bg_142
238	249	TTTCTATTCATC	Jun_Atf3	0.0252366	0.0630316986758813	+	derivatization:Gata4_chr14_5729|reconstitution_TFBS_minus1_flank|bg_142
242	253	TATTCATCTATA	Gata4/6	0.0377331	0.0542186596137863	-	derivatization:Gata4_chr14_5729|reconstitution_TFBS_minus1_flank|bg_142
258	269	TTCAGATATTTT	Gata4/6	0.117308	0.168559766411295	+	derivatization:Gata4_chr14_5729|reconstitution_TFBS_minus1_flank|bg_142
264	275	TATTTTATCAGG	Jun_Atf3	0.0226268	0.0565133829279471	+	derivatization:Gata4_chr14_5729|reconstitution_TFBS_minus1_flank|bg_142
265	276	ATTTTATCAGGT	Gata4/6	0.407546	0.585602504192874	-	derivatization:Gata4_chr14_5729|reconstitution_TFBS_minus1_flank|bg_142
269	282	TATCAGGTATTAGC	Hnf1b	0.000807392	0.0561480254366044	-	derivatization:Gata4_chr14_5729|reconstitution_TFBS_minus1_flank|bg_142
274	287	GGTATTAGCTCAGT	Foxa2	0.026114	0.115899946380353	-	derivatization:Gata4_chr14_5729|reconstitution_TFBS_minus1_flank|bg_142
8	19	AGTACAAAGAAT	Sox17	0.0342452	0.170259531304926	+	derivatization:Gata4_chr14_5729|reconstitution_TFBS_minus1_flank|bg_143
21	32	TGGGGCAGGTGT	Klf4	0.0270875	0.097646733020223	-	derivatization:Gata4_chr14_5729|reconstitution_TFBS_minus1_flank|bg_143
25	36	GCAGGTGTGGCA	Klf4	0.0565119	0.203717670946582	-	derivatization:Gata4_chr14_5729|reconstitution_TFBS_minus1_flank|bg_143
34	45	GCACATGCCTTT	Klf4	0.0246572	0.0888858338874478	+	derivatization:Gata4_chr14_5729|reconstitution_TFBS_minus1_flank|bg_143
43	56	TTTAATCCCAGACA	Hnf1b	0.000721769	0.0501935914293832	+	derivatization:Gata4_chr14_5729|reconstitution_TFBS_minus1_flank|bg_143
51	62	CAGACAATCGGA	Sox17	0.0731482	0.363676610088392	+	derivatization:Gata4_chr14_5729|reconstitution_TFBS_minus1_flank|bg_143
52	63	AGACAATCGGAT	Gata4/6	0.0567766	0.0815822487266643	-	derivatization:Gata4_chr14_5729|reconstitution_TFBS_minus1_flank|bg_143
57	68	ATCGGATCTGAT	Gata4/6	0.0700935	0.10071729112209	-	derivatization:Gata4_chr14_5729|reconstitution_TFBS_minus1_flank|bg_143
62	73	ATCTGATTTGGG	Gata4/6	0.0912175	0.131070348932914	+	derivatization:Gata4_chr14_5729|reconstitution_TFBS_minus1_flank|bg_143
71	82	GGGACAATTCAA	Sox17	0.0435012	0.216278308294356	+	derivatization:Gata4_chr14_5729|reconstitution_TFBS_minus1_flank|bg_143
78	89	TTCAATTGTTTC	Sox17	0.246207	1.22408654129607	-	derivatization:Gata4_chr14_5729|reconstitution_TFBS_minus1_flank|bg_143
87	98	TTCTTATCTGCC	Gata4/6	0.737037	1.05904784461828	-	derivatization:Gata4_chr14_5729|reconstitution_TFBS_minus1_flank|bg_143
97	110	CCCTGGTCCACACA	Foxa2	0.013987	0.0620775273807921	+	derivatization:Gata4_chr14_5729|reconstitution_TFBS_minus1_flank|bg_143
110	121	AGTGAGTTCCAG	Jun_Atf3	0.0381675	0.095328307268479	-	derivatization:Gata4_chr14_5729|reconstitution_TFBS_minus1_flank|bg_143
127	138	CTCAGATAAAAC	Gata4/6	0.430681	0.618845166210173	+	derivatization:Gata4_chr14_5729|reconstitution_TFBS_minus1_flank|bg_143
144	155	ATCCATTGAGCG	Sox17	0.0134852	0.0670454204254375	-	derivatization:Gata4_chr14_5729|reconstitution_TFBS_minus1_flank|bg_143
156	167	AAAACAAAAACA	Sox17	0.059307	0.294861236701823	+	derivatization:Gata4_chr14_5729|reconstitution_TFBS_minus1_flank|bg_143
162	173	AAAACAAAAACA	Sox17	0.059307	0.294861236701823	+	derivatization:Gata4_chr14_5729|reconstitution_TFBS_minus1_flank|bg_143
168	179	AAAACAAAAATC	Sox17	0.0387454	0.192633526573707	+	derivatization:Gata4_chr14_5729|reconstitution_TFBS_minus1_flank|bg_143
172	183	CAAAAATCTCTG	Gata4/6	0.0426207	0.0612416479377867	-	derivatization:Gata4_chr14_5729|reconstitution_TFBS_minus1_flank|bg_143
179	190	CTCTGATAAAGA	Gata4/6	0.417976	0.600589362409448	+	derivatization:Gata4_chr14_5729|reconstitution_TFBS_minus1_flank|bg_143
185	198	TAAAGACAAACTAA	Foxa2	0.0131313	0.0582797337023947	+	derivatization:Gata4_chr14_5729|reconstitution_TFBS_minus1_flank|bg_143
187	198	AAGACAAACTAA	Sox17	0.0108593	0.0539900286258976	+	derivatization:Gata4_chr14_5729|reconstitution_TFBS_minus1_flank|bg_143
195	206	CTAAAATCTTAT	Gata4/6	0.049614	0.0712903148185119	-	derivatization:Gata4_chr14_5729|reconstitution_TFBS_minus1_flank|bg_143
200	211	ATCTTATCAGAT	Gata4/6	0.657845	0.945256926508324	-	derivatization:Gata4_chr14_5729|reconstitution_TFBS_minus1_flank|bg_143
205	216	ATCAGATTAGGG	Gata4/6	0.278177	0.399712297038521	+	derivatization:Gata4_chr14_5729|reconstitution_TFBS_minus1_flank|bg_143
217	228	GATGATGTTTAT	Jun_Atf3	0.0657109	0.16412153968922	-	derivatization:Gata4_chr14_5729|reconstitution_TFBS_minus1_flank|bg_143
220	233	GATGTTTATGTGCC	Foxa2	0.0447142	0.198451917838723	-	derivatization:Gata4_chr14_5729|reconstitution_TFBS_minus1_flank|bg_143
224	237	TTTATGTGCCTGCT	Foxa2	0.0309822	0.137506139187615	-	derivatization:Gata4_chr14_5729|reconstitution_TFBS_minus1_flank|bg_143
235	246	GCTTGATGACAT	Gata4/6	0.0661848	0.0951008833837273	+	derivatization:Gata4_chr14_5729|reconstitution_TFBS_minus1_flank|bg_143
239	250	GATGACATCATC	Jun_Atf3	0.244673	0.611102716297912	-	derivatization:Gata4_chr14_5729|reconstitution_TFBS_minus1_flank|bg_143
243	254	ACATCATCTGTG	Gata4/6	0.0639445	0.0918817982003534	-	derivatization:Gata4_chr14_5729|reconstitution_TFBS_minus1_flank|bg_143
250	261	CTGTGTGTGTCA	Klf4	0.0312756	0.112744260756707	-	derivatization:Gata4_chr14_5729|reconstitution_TFBS_minus1_flank|bg_143
252	263	GTGTGTGTCAGA	Jun_Atf3	0.105964	0.26465890486401	+	derivatization:Gata4_chr14_5729|reconstitution_TFBS_minus1_flank|bg_143
258	269	GTCAGATATTTT	Gata4/6	0.102076	0.146672918438635	+	derivatization:Gata4_chr14_5729|reconstitution_TFBS_minus1_flank|bg_143
264	275	TATTTTATCAGG	Jun_Atf3	0.0226268	0.0565133829279471	+	derivatization:Gata4_chr14_5729|reconstitution_TFBS_minus1_flank|bg_143
265	276	ATTTTATCAGGT	Gata4/6	0.407546	0.585602504192874	-	derivatization:Gata4_chr14_5729|reconstitution_TFBS_minus1_flank|bg_143
269	282	TATCAGGTATTAGC	Hnf1b	0.000807392	0.0561480254366044	-	derivatization:Gata4_chr14_5729|reconstitution_TFBS_minus1_flank|bg_143
274	287	GGTATTAGCTCAGA	Foxa2	0.0234294	0.103985073283444	-	derivatization:Gata4_chr14_5729|reconstitution_TFBS_minus1_flank|bg_143
276	287	TATTAGCTCAGA	Jun_Atf3	0.0217443	0.0543092241236127	+	derivatization:Gata4_chr14_5729|reconstitution_TFBS_minus1_flank|bg_143
14	25	TCTGACTGAGAT	Jun_Atf3	0.0528142	0.131910350055385	-	derivatization:Gata4_chr14_5729|reconstitution_TFBS_minus1_flank|bg_144
19	30	CTGAGATCAGGT	Gata4/6	0.220348	0.316617855638116	+	derivatization:Gata4_chr14_5729|reconstitution_TFBS_minus1_flank|bg_144
25	36	TCAGGTGTGGCT	Klf4	0.0579932	0.209057554864362	-	derivatization:Gata4_chr14_5729|reconstitution_TFBS_minus1_flank|bg_144
51	62	TAGACAATCGGA	Sox17	0.0916536	0.455681350332578	+	derivatization:Gata4_chr14_5729|reconstitution_TFBS_minus1_flank|bg_144
52	63	AGACAATCGGAT	Gata4/6	0.0567766	0.0815822487266643	-	derivatization:Gata4_chr14_5729|reconstitution_TFBS_minus1_flank|bg_144
57	68	ATCGGATCTGAT	Gata4/6	0.0700935	0.10071729112209	-	derivatization:Gata4_chr14_5729|reconstitution_TFBS_minus1_flank|bg_144
62	73	ATCTGATTTGGG	Gata4/6	0.0912175	0.131070348932914	+	derivatization:Gata4_chr14_5729|reconstitution_TFBS_minus1_flank|bg_144
71	82	GGGACAATTCAA	Sox17	0.0435012	0.216278308294356	+	derivatization:Gata4_chr14_5729|reconstitution_TFBS_minus1_flank|bg_144
78	89	TTCAATTGTTTC	Sox17	0.246207	1.22408654129607	-	derivatization:Gata4_chr14_5729|reconstitution_TFBS_minus1_flank|bg_144
87	98	TTCTTATCTGCA	Gata4/6	0.847018	1.21707945089987	-	derivatization:Gata4_chr14_5729|reconstitution_TFBS_minus1_flank|bg_144
91	104	TATCTGCAAATATC	Foxa2	0.12315	0.546568062983094	+	derivatization:Gata4_chr14_5729|reconstitution_TFBS_minus1_flank|bg_144
97	108	CAAATATCTGCT	Gata4/6	0.10205	0.14663555906053	-	derivatization:Gata4_chr14_5729|reconstitution_TFBS_minus1_flank|bg_144
127	138	TTCAGATAAAAA	Gata4/6	0.49315	0.708606819703091	+	derivatization:Gata4_chr14_5729|reconstitution_TFBS_minus1_flank|bg_144
135	146	AAAACAGTGGTC	Sox17	0.0186169	0.0925590934890345	+	derivatization:Gata4_chr14_5729|reconstitution_TFBS_minus1_flank|bg_144
144	155	GTCCATTGAGCG	Sox17	0.0116403	0.0578729872288302	-	derivatization:Gata4_chr14_5729|reconstitution_TFBS_minus1_flank|bg_144
161	172	TTCTGATTTCTA	Gata4/6	0.0660053	0.0948429599848898	+	derivatization:Gata4_chr14_5729|reconstitution_TFBS_minus1_flank|bg_144
162	173	TCTGATTTCTAG	Jun_Atf3	0.0229306	0.0572721630353202	-	derivatization:Gata4_chr14_5729|reconstitution_TFBS_minus1_flank|bg_144
179	190	CTCTGATAAAGC	Gata4/6	0.382248	0.549251829297104	+	derivatization:Gata4_chr14_5729|reconstitution_TFBS_minus1_flank|bg_144
180	191	TCTGATAAAGCT	Jun_Atf3	0.0201844	0.0504131705044839	-	derivatization:Gata4_chr14_5729|reconstitution_TFBS_minus1_flank|bg_144
189	202	GCTGTGTGTTCATC	Foxa2	0.0298405	0.132439011639846	-	derivatization:Gata4_chr14_5729|reconstitution_TFBS_minus1_flank|bg_144
195	206	TGTTCATCTTAT	Gata4/6	0.0431139	0.0619503266024477	-	derivatization:Gata4_chr14_5729|reconstitution_TFBS_minus1_flank|bg_144
200	211	ATCTTATCAGAT	Gata4/6	0.657845	0.945256926508324	-	derivatization:Gata4_chr14_5729|reconstitution_TFBS_minus1_flank|bg_144
205	216	ATCAGATTAGGA	Gata4/6	0.321472	0.461922846078459	+	derivatization:Gata4_chr14_5729|reconstitution_TFBS_minus1_flank|bg_144
224	237	TTTATGTGCCTGCT	Foxa2	0.0309822	0.137506139187615	-	derivatization:Gata4_chr14_5729|reconstitution_TFBS_minus1_flank|bg_144
245	256	TCTGATGTGTGC	Jun_Atf3	0.0235565	0.0588354298858958	-	derivatization:Gata4_chr14_5729|reconstitution_TFBS_minus1_flank|bg_144
248	261	GATGTGTGCATTCA	Foxa2	0.084963	0.377085362040054	-	derivatization:Gata4_chr14_5729|reconstitution_TFBS_minus1_flank|bg_144
258	269	TTCAGATATTTT	Gata4/6	0.117308	0.168559766411295	+	derivatization:Gata4_chr14_5729|reconstitution_TFBS_minus1_flank|bg_144
264	275	TATTTTATCAGG	Jun_Atf3	0.0226268	0.0565133829279471	+	derivatization:Gata4_chr14_5729|reconstitution_TFBS_minus1_flank|bg_144
265	276	ATTTTATCAGGT	Gata4/6	0.407546	0.585602504192874	-	derivatization:Gata4_chr14_5729|reconstitution_TFBS_minus1_flank|bg_144
269	282	TATCAGGTATTAGC	Hnf1b	0.000807392	0.0561480254366044	-	derivatization:Gata4_chr14_5729|reconstitution_TFBS_minus1_flank|bg_144
274	287	GGTATTAGCTCAGG	Foxa2	0.0281299	0.124846974867301	-	derivatization:Gata4_chr14_5729|reconstitution_TFBS_minus1_flank|bg_144
16	27	GAGGGCATGACA	Klf4	0.0796623	0.287171696903624	-	derivatization:Gata4_chr14_5729|reconstitution_TFBS_minus1_flank|bg_145
21	32	CATGACAGGTGT	Jun_Atf3	0.0412286	0.102973803603831	-	derivatization:Gata4_chr14_5729|reconstitution_TFBS_minus1_flank|bg_145
25	36	ACAGGTGTGGCA	Klf4	0.0594388	0.214268745164465	-	derivatization:Gata4_chr14_5729|reconstitution_TFBS_minus1_flank|bg_145
35	46	CATGAGAAGATG	Jun_Atf3	0.026762	0.0668415840471353	-	derivatization:Gata4_chr14_5729|reconstitution_TFBS_minus1_flank|bg_145
39	50	AGAAGATGGCGC	Gata4/6	0.0369625	0.0531113851227324	+	derivatization:Gata4_chr14_5729|reconstitution_TFBS_minus1_flank|bg_145
51	62	CAGACAATCGGA	Sox17	0.0731482	0.363676610088392	+	derivatization:Gata4_chr14_5729|reconstitution_TFBS_minus1_flank|bg_145
52	63	AGACAATCGGAT	Gata4/6	0.0567766	0.0815822487266643	-	derivatization:Gata4_chr14_5729|reconstitution_TFBS_minus1_flank|bg_145
57	68	ATCGGATCTGAT	Gata4/6	0.0700935	0.10071729112209	-	derivatization:Gata4_chr14_5729|reconstitution_TFBS_minus1_flank|bg_145
62	73	ATCTGATTTGGG	Gata4/6	0.0912175	0.131070348932914	+	derivatization:Gata4_chr14_5729|reconstitution_TFBS_minus1_flank|bg_145
71	82	GGGACAATTCAA	Sox17	0.0435012	0.216278308294356	+	derivatization:Gata4_chr14_5729|reconstitution_TFBS_minus1_flank|bg_145
78	89	TTCAATTGTTTC	Sox17	0.246207	1.22408654129607	-	derivatization:Gata4_chr14_5729|reconstitution_TFBS_minus1_flank|bg_145
87	98	TTCTTATCTGCT	Gata4/6	0.806776	1.15925575498891	-	derivatization:Gata4_chr14_5729|reconstitution_TFBS_minus1_flank|bg_145
100	111	ATGGGAGAGAAA	Klf4	0.0246521	0.0888674490849226	-	derivatization:Gata4_chr14_5729|reconstitution_TFBS_minus1_flank|bg_145
121	132	ATAGCTGTCAGA	Jun_Atf3	0.0261619	0.0653427560601879	+	derivatization:Gata4_chr14_5729|reconstitution_TFBS_minus1_flank|bg_145
127	138	GTCAGATAAAAT	Gata4/6	0.395341	0.568065149971083	+	derivatization:Gata4_chr14_5729|reconstitution_TFBS_minus1_flank|bg_145
132	145	ATAAAATTAATAAT	Foxa2	0.0298716	0.132577040602564	+	derivatization:Gata4_chr14_5729|reconstitution_TFBS_minus1_flank|bg_145
133	146	TAAAATTAATAATC	Hnf1b	0.000969674	0.0674335148443556	+	derivatization:Gata4_chr14_5729|reconstitution_TFBS_minus1_flank|bg_145
135	146	AAATTAATAATC	Jun_Atf3	0.0287675	0.0718505817605547	+	derivatization:Gata4_chr14_5729|reconstitution_TFBS_minus1_flank|bg_145
136	149	AATTAATAATCCAT	Hnf1b	0.00132831	0.0923739443389283	-	derivatization:Gata4_chr14_5729|reconstitution_TFBS_minus1_flank|bg_145
137	150	ATTAATAATCCATT	Hnf1b	0.00350715	0.243895836731089	+	derivatization:Gata4_chr14_5729|reconstitution_TFBS_minus1_flank|bg_145
138	149	TTAATAATCCAT	Sox17	0.0109635	0.0545080878914873	+	derivatization:Gata4_chr14_5729|reconstitution_TFBS_minus1_flank|bg_145
140	153	AATAATCCATTGAG	Hnf1b	0.00074064	0.0515059271820462	-	derivatization:Gata4_chr14_5729|reconstitution_TFBS_minus1_flank|bg_145
144	155	ATCCATTGAGCA	Sox17	0.0168967	0.0840066410066214	-	derivatization:Gata4_chr14_5729|reconstitution_TFBS_minus1_flank|bg_145
147	160	CATTGAGCATTAAT	Hnf1b	0.0030767	0.213961285052119	-	derivatization:Gata4_chr14_5729|reconstitution_TFBS_minus1_flank|bg_145
154	167	CATTAATTATTACC	Hnf1b	0.0316374	2.2001426072441	-	derivatization:Gata4_chr14_5729|reconstitution_TFBS_minus1_flank|bg_145
155	168	ATTAATTATTACCC	Hnf1b	0.0180484	1.25513012550287	+	derivatization:Gata4_chr14_5729|reconstitution_TFBS_minus1_flank|bg_145
155	166	ATTAATTATTAC	Sox17	0.0136055	0.0676435253165167	-	derivatization:Gata4_chr14_5729|reconstitution_TFBS_minus1_flank|bg_145
161	172	TATTACCCAGTT	Jun_Atf3	0.0347041	0.0866780142339955	-	derivatization:Gata4_chr14_5729|reconstitution_TFBS_minus1_flank|bg_145
179	190	CTCTGATAAAGG	Gata4/6	0.361684	0.519703435014687	+	derivatization:Gata4_chr14_5729|reconstitution_TFBS_minus1_flank|bg_145
194	205	TATGAATTCTTA	Jun_Atf3	0.025414	0.063474778304084	-	derivatization:Gata4_chr14_5729|reconstitution_TFBS_minus1_flank|bg_145
195	206	ATGAATTCTTAT	Sox17	0.0195398	0.0971475473874295	-	derivatization:Gata4_chr14_5729|reconstitution_TFBS_minus1_flank|bg_145
200	211	TTCTTATCAGAT	Gata4/6	0.714049	1.02601640677719	-	derivatization:Gata4_chr14_5729|reconstitution_TFBS_minus1_flank|bg_145
205	216	ATCAGATTAGGT	Gata4/6	0.296168	0.425563549787742	+	derivatization:Gata4_chr14_5729|reconstitution_TFBS_minus1_flank|bg_145
216	227	TGCACAATTTTA	Sox17	0.010364	0.0515275069920531	+	derivatization:Gata4_chr14_5729|reconstitution_TFBS_minus1_flank|bg_145
224	237	TTTATGTGCCTGCG	Foxa2	0.033374	0.148121498449028	-	derivatization:Gata4_chr14_5729|reconstitution_TFBS_minus1_flank|bg_145
233	244	CTGCGGGTCATC	Jun_Atf3	0.126972	0.317129123743848	+	derivatization:Gata4_chr14_5729|reconstitution_TFBS_minus1_flank|bg_145
244	255	CCCTAATCTATG	Gata4/6	0.243031	0.349211039236058	-	derivatization:Gata4_chr14_5729|reconstitution_TFBS_minus1_flank|bg_145
252	265	TATGTTTTCAGATA	Foxa2	0.0191865	0.0851541058905817	-	derivatization:Gata4_chr14_5729|reconstitution_TFBS_minus1_flank|bg_145
258	269	TTCAGATATTTT	Gata4/6	0.117308	0.168559766411295	+	derivatization:Gata4_chr14_5729|reconstitution_TFBS_minus1_flank|bg_145
264	275	TATTTTATCAGG	Jun_Atf3	0.0226268	0.0565133829279471	+	derivatization:Gata4_chr14_5729|reconstitution_TFBS_minus1_flank|bg_145
265	276	ATTTTATCAGGT	Gata4/6	0.407546	0.585602504192874	-	derivatization:Gata4_chr14_5729|reconstitution_TFBS_minus1_flank|bg_145
269	282	TATCAGGTATTAGC	Hnf1b	0.000807392	0.0561480254366044	-	derivatization:Gata4_chr14_5729|reconstitution_TFBS_minus1_flank|bg_145
274	287	GGTATTAGCTCAGG	Foxa2	0.0281299	0.124846974867301	-	derivatization:Gata4_chr14_5729|reconstitution_TFBS_minus1_flank|bg_145
25	36	TCAGGTGTGGCT	Klf4	0.0579932	0.209057554864362	-	derivatization:Gata4_chr14_5729|reconstitution_TFBS_minus1_flank|bg_146
32	43	TGGCTATCTTTG	Gata4/6	0.269139	0.386725602449701	-	derivatization:Gata4_chr14_5729|reconstitution_TFBS_minus1_flank|bg_146
36	47	TATCTTTGTCTC	Sox17	0.0213004	0.105900859700263	-	derivatization:Gata4_chr14_5729|reconstitution_TFBS_minus1_flank|bg_146
51	62	TAGACAATCGGA	Sox17	0.0916536	0.455681350332578	+	derivatization:Gata4_chr14_5729|reconstitution_TFBS_minus1_flank|bg_146
52	63	AGACAATCGGAT	Gata4/6	0.0567766	0.0815822487266643	-	derivatization:Gata4_chr14_5729|reconstitution_TFBS_minus1_flank|bg_146
57	68	ATCGGATCTGAT	Gata4/6	0.0700935	0.10071729112209	-	derivatization:Gata4_chr14_5729|reconstitution_TFBS_minus1_flank|bg_146
62	73	ATCTGATTTGGG	Gata4/6	0.0912175	0.131070348932914	+	derivatization:Gata4_chr14_5729|reconstitution_TFBS_minus1_flank|bg_146
71	82	GGGACAATTCAA	Sox17	0.0435012	0.216278308294356	+	derivatization:Gata4_chr14_5729|reconstitution_TFBS_minus1_flank|bg_146
78	89	TTCAATTGTTTC	Sox17	0.246207	1.22408654129607	-	derivatization:Gata4_chr14_5729|reconstitution_TFBS_minus1_flank|bg_146
87	98	TTCTTATCTGCC	Gata4/6	0.737037	1.05904784461828	-	derivatization:Gata4_chr14_5729|reconstitution_TFBS_minus1_flank|bg_146
90	101	TTATCTGCCCAC	Klf4	0.0188685	0.0680183620486231	+	derivatization:Gata4_chr14_5729|reconstitution_TFBS_minus1_flank|bg_146
91	104	TATCTGCCCACAAG	Foxa2	0.0238169	0.105704887529534	+	derivatization:Gata4_chr14_5729|reconstitution_TFBS_minus1_flank|bg_146
104	117	GGAAAGCAAATCTA	Foxa2	0.02661	0.118101308615348	+	derivatization:Gata4_chr14_5729|reconstitution_TFBS_minus1_flank|bg_146
108	119	AGCAAATCTATA	Gata4/6	0.0831666	0.119502017502827	-	derivatization:Gata4_chr14_5729|reconstitution_TFBS_minus1_flank|bg_146
117	128	ATAGAATCTAAT	Gata4/6	0.0456362	0.0655746173483407	-	derivatization:Gata4_chr14_5729|reconstitution_TFBS_minus1_flank|bg_146
121	132	AATCTAATCAGA	Jun_Atf3	0.0203156	0.0507408596094455	+	derivatization:Gata4_chr14_5729|reconstitution_TFBS_minus1_flank|bg_146
122	133	ATCTAATCAGAT	Gata4/6	0.247165	0.355151180354688	-	derivatization:Gata4_chr14_5729|reconstitution_TFBS_minus1_flank|bg_146
127	138	ATCAGATAAAAG	Gata4/6	0.406459	0.584040594808271	+	derivatization:Gata4_chr14_5729|reconstitution_TFBS_minus1_flank|bg_146
133	146	TAAAAGCAAACATC	Foxa2	0.261133	1.15896839619135	+	derivatization:Gata4_chr14_5729|reconstitution_TFBS_minus1_flank|bg_146
144	155	ATCCATTGAGCC	Sox17	0.0170542	0.0847896960385828	-	derivatization:Gata4_chr14_5729|reconstitution_TFBS_minus1_flank|bg_146
179	190	TTCTGATAAAGT	Gata4/6	0.403241	0.579416653318248	+	derivatization:Gata4_chr14_5729|reconstitution_TFBS_minus1_flank|bg_146
190	201	TTTTGATTATCT	Gata4/6	0.102384	0.147115483379258	+	derivatization:Gata4_chr14_5729|reconstitution_TFBS_minus1_flank|bg_146
191	202	TTTGATTATCTC	Sox17	0.010659	0.0529941814963618	-	derivatization:Gata4_chr14_5729|reconstitution_TFBS_minus1_flank|bg_146
193	204	TGATTATCTCTT	Gata4/6	0.392591	1.13827809955632	-	derivatization:Gata4_chr14_5729|reconstitution_TFBS_minus1_flank|bg_146
200	211	CTCTTATCAGAT	Gata4/6	0.617882	0.887834125462405	-	derivatization:Gata4_chr14_5729|reconstitution_TFBS_minus1_flank|bg_146
205	216	ATCAGATTAGGA	Gata4/6	0.321472	0.461922846078459	+	derivatization:Gata4_chr14_5729|reconstitution_TFBS_minus1_flank|bg_146
224	237	GTTATGTGCCTGCT	Foxa2	0.0242155	0.107473966132092	-	derivatization:Gata4_chr14_5729|reconstitution_TFBS_minus1_flank|bg_146
235	248	GCTATTTAAAATTC	Foxa2	0.0248464	0.110274045636242	-	derivatization:Gata4_chr14_5729|reconstitution_TFBS_minus1_flank|bg_146
252	263	GATGGAGTCAGA	Jun_Atf3	0.115729	0.289048265458147	+	derivatization:Gata4_chr14_5729|reconstitution_TFBS_minus1_flank|bg_146
258	269	GTCAGATATTTT	Gata4/6	0.102076	0.146672918438635	+	derivatization:Gata4_chr14_5729|reconstitution_TFBS_minus1_flank|bg_146
264	275	TATTTTATCAGG	Jun_Atf3	0.0226268	0.0565133829279471	+	derivatization:Gata4_chr14_5729|reconstitution_TFBS_minus1_flank|bg_146
265	276	ATTTTATCAGGT	Gata4/6	0.407546	0.585602504192874	-	derivatization:Gata4_chr14_5729|reconstitution_TFBS_minus1_flank|bg_146
269	282	TATCAGGTATTAGC	Hnf1b	0.000807392	0.0561480254366044	-	derivatization:Gata4_chr14_5729|reconstitution_TFBS_minus1_flank|bg_146
274	287	GGTATTAGCTCAGG	Foxa2	0.0281299	0.124846974867301	-	derivatization:Gata4_chr14_5729|reconstitution_TFBS_minus1_flank|bg_146
286	297	GGTAGCACCCGA	Klf4	0.0159373	0.0574517869188076	+	derivatization:Gata4_chr14_5729|reconstitution_TFBS_minus1_flank|bg_146
2	15	AGAAAAAAAACAAT	Foxa2	0.0170642	0.0757348496983851	+	derivatization:Gata4_chr14_5729|reconstitution_TFBS_minus1_flank|bg_147
8	19	AAAACAATCTTA	Sox17	0.0643982	0.320173552757201	+	derivatization:Gata4_chr14_5729|reconstitution_TFBS_minus1_flank|bg_147
9	20	AAACAATCTTAG	Gata4/6	0.0438447	0.0630004125070184	-	derivatization:Gata4_chr14_5729|reconstitution_TFBS_minus1_flank|bg_147
25	36	GCAGGTGTGGCC	Klf4	0.0731643	0.263747295568491	-	derivatization:Gata4_chr14_5729|reconstitution_TFBS_minus1_flank|bg_147
38	51	CATGTGTGCAGTAC	Foxa2	0.0669348	0.297072058320429	-	derivatization:Gata4_chr14_5729|reconstitution_TFBS_minus1_flank|bg_147
51	62	CAGACAATCGGA	Sox17	0.0731482	0.363676610088392	+	derivatization:Gata4_chr14_5729|reconstitution_TFBS_minus1_flank|bg_147
52	63	AGACAATCGGAT	Gata4/6	0.0567766	0.0815822487266643	-	derivatization:Gata4_chr14_5729|reconstitution_TFBS_minus1_flank|bg_147
57	68	ATCGGATCTGAT	Gata4/6	0.0700935	0.10071729112209	-	derivatization:Gata4_chr14_5729|reconstitution_TFBS_minus1_flank|bg_147
62	73	ATCTGATTTGGG	Gata4/6	0.0912175	0.131070348932914	+	derivatization:Gata4_chr14_5729|reconstitution_TFBS_minus1_flank|bg_147
71	82	GGGACAATTCAA	Sox17	0.0435012	0.216278308294356	+	derivatization:Gata4_chr14_5729|reconstitution_TFBS_minus1_flank|bg_147
78	89	TTCAATTGTTTC	Sox17	0.246207	1.22408654129607	-	derivatization:Gata4_chr14_5729|reconstitution_TFBS_minus1_flank|bg_147
87	98	TTCTTATCTGCG	Gata4/6	0.808864	1.16225600043054	-	derivatization:Gata4_chr14_5729|reconstitution_TFBS_minus1_flank|bg_147
102	113	GGTTCTGTAAGC	Jun_Atf3	0.0222131	0.0554801132425611	+	derivatization:Gata4_chr14_5729|reconstitution_TFBS_minus1_flank|bg_147
111	122	AGCCCCATCATA	Jun_Atf3	0.0353869	0.0883833962528052	+	derivatization:Gata4_chr14_5729|reconstitution_TFBS_minus1_flank|bg_147
112	123	GCCCCATCATAA	Gata4/6	0.037094	0.0533003373619922	-	derivatization:Gata4_chr14_5729|reconstitution_TFBS_minus1_flank|bg_147
117	128	ATCATAATGAAT	Sox17	0.0184612	0.0917849876574383	+	derivatization:Gata4_chr14_5729|reconstitution_TFBS_minus1_flank|bg_147
121	132	TAATGAATCAGA	Jun_Atf3	0.0531739	0.132808747700619	+	derivatization:Gata4_chr14_5729|reconstitution_TFBS_minus1_flank|bg_147
122	133	AATGAATCAGAT	Jun_Atf3	0.0317638	0.0793342316477242	-	derivatization:Gata4_chr14_5729|reconstitution_TFBS_minus1_flank|bg_147
127	138	ATCAGATAAAAG	Gata4/6	0.406459	0.584040594808271	+	derivatization:Gata4_chr14_5729|reconstitution_TFBS_minus1_flank|bg_147
144	155	GTCCATTGAGCC	Sox17	0.014721	0.0731895436539959	-	derivatization:Gata4_chr14_5729|reconstitution_TFBS_minus1_flank|bg_147
158	169	TGGTGACTCATT	Jun_Atf3	0.11507	0.287402327042219	+	derivatization:Gata4_chr14_5729|reconstitution_TFBS_minus1_flank|bg_147
159	172	GGTGACTCATTTCT	Hnf1b	0.00129443	0.0900178458120762	-	derivatization:Gata4_chr14_5729|reconstitution_TFBS_minus1_flank|bg_147
159	170	GGTGACTCATTT	Jun_Atf3	0.456534	1.14025318479093	-	derivatization:Gata4_chr14_5729|reconstitution_TFBS_minus1_flank|bg_147
179	190	TTCTGATAAAGA	Gata4/6	0.437692	0.628919266205993	+	derivatization:Gata4_chr14_5729|reconstitution_TFBS_minus1_flank|bg_147
185	196	TAAAGATCCAGT	Gata4/6	0.0380566	0.0546834964913569	+	derivatization:Gata4_chr14_5729|reconstitution_TFBS_minus1_flank|bg_147
195	206	GTTGATTCTTAT	Sox17	0.0217091	0.107932825360978	-	derivatization:Gata4_chr14_5729|reconstitution_TFBS_minus1_flank|bg_147
200	211	TTCTTATCAGAT	Gata4/6	0.714049	1.02601640677719	-	derivatization:Gata4_chr14_5729|reconstitution_TFBS_minus1_flank|bg_147
205	216	ATCAGATTAGGC	Gata4/6	0.293993	0.422438294119377	+	derivatization:Gata4_chr14_5729|reconstitution_TFBS_minus1_flank|bg_147
216	227	CTTTATTCTTTA	Sox17	0.0381986	0.189914958373856	-	derivatization:Gata4_chr14_5729|reconstitution_TFBS_minus1_flank|bg_147
224	237	TTTATGTGCCTGCG	Foxa2	0.033374	0.148121498449028	-	derivatization:Gata4_chr14_5729|reconstitution_TFBS_minus1_flank|bg_147
258	269	TTCAGATATTTT	Gata4/6	0.117308	0.168559766411295	+	derivatization:Gata4_chr14_5729|reconstitution_TFBS_minus1_flank|bg_147
264	275	TATTTTATCAGG	Jun_Atf3	0.0226268	0.0565133829279471	+	derivatization:Gata4_chr14_5729|reconstitution_TFBS_minus1_flank|bg_147
265	276	ATTTTATCAGGT	Gata4/6	0.407546	0.585602504192874	-	derivatization:Gata4_chr14_5729|reconstitution_TFBS_minus1_flank|bg_147
269	282	TATCAGGTATTAGC	Hnf1b	0.000807392	0.0561480254366044	-	derivatization:Gata4_chr14_5729|reconstitution_TFBS_minus1_flank|bg_147
274	287	GGTATTAGCTCAGA	Foxa2	0.0234294	0.103985073283444	-	derivatization:Gata4_chr14_5729|reconstitution_TFBS_minus1_flank|bg_147
276	287	TATTAGCTCAGA	Jun_Atf3	0.0217443	0.0543092241236127	+	derivatization:Gata4_chr14_5729|reconstitution_TFBS_minus1_flank|bg_147
3	14	TGGCATTGTGCA	Sox17	0.0572137	0.284453813854808	-	derivatization:Gata4_chr14_5729|reconstitution_TFBS_minus1_flank|bg_148
13	26	CATTGAGCATTCAC	Hnf1b	0.00096901	0.0673873386512673	-	derivatization:Gata4_chr14_5729|reconstitution_TFBS_minus1_flank|bg_148
25	36	ACAGGTGTGGCC	Klf4	0.0769537	0.277407564331088	-	derivatization:Gata4_chr14_5729|reconstitution_TFBS_minus1_flank|bg_148
32	43	TGGCCATCTCCA	Gata4/6	0.0416076	0.0597859254009497	-	derivatization:Gata4_chr14_5729|reconstitution_TFBS_minus1_flank|bg_148
48	59	GGTTAGACAATC	Jun_Atf3	0.0264616	0.066091295883031	-	derivatization:Gata4_chr14_5729|reconstitution_TFBS_minus1_flank|bg_148
51	62	TAGACAATCGGA	Sox17	0.0916536	0.455681350332578	+	derivatization:Gata4_chr14_5729|reconstitution_TFBS_minus1_flank|bg_148
52	63	AGACAATCGGAT	Gata4/6	0.0567766	0.0815822487266643	-	derivatization:Gata4_chr14_5729|reconstitution_TFBS_minus1_flank|bg_148
57	68	ATCGGATCTGAT	Gata4/6	0.0700935	0.10071729112209	-	derivatization:Gata4_chr14_5729|reconstitution_TFBS_minus1_flank|bg_148
62	73	ATCTGATTTGGG	Gata4/6	0.0912175	0.131070348932914	+	derivatization:Gata4_chr14_5729|reconstitution_TFBS_minus1_flank|bg_148
71	82	GGGACAATTCAA	Sox17	0.0435012	0.216278308294356	+	derivatization:Gata4_chr14_5729|reconstitution_TFBS_minus1_flank|bg_148
78	89	TTCAATTGTTTC	Sox17	0.246207	1.22408654129607	-	derivatization:Gata4_chr14_5729|reconstitution_TFBS_minus1_flank|bg_148
87	98	TTCTTATCTGCG	Gata4/6	0.808864	1.16225600043054	-	derivatization:Gata4_chr14_5729|reconstitution_TFBS_minus1_flank|bg_148
107	118	CCATGATTGTCA	Gata4/6	0.0560546	0.0805448075346829	+	derivatization:Gata4_chr14_5729|reconstitution_TFBS_minus1_flank|bg_148
108	119	CATGATTGTCAC	Sox17	0.0192572	0.0957425229300816	-	derivatization:Gata4_chr14_5729|reconstitution_TFBS_minus1_flank|bg_148
109	120	ATGATTGTCACA	Jun_Atf3	0.0518935	0.129610781770795	+	derivatization:Gata4_chr14_5729|reconstitution_TFBS_minus1_flank|bg_148
127	138	TTCAGATAAAAA	Gata4/6	0.49315	0.708606819703091	+	derivatization:Gata4_chr14_5729|reconstitution_TFBS_minus1_flank|bg_148
144	155	GTCCATTGAGCT	Sox17	0.0218924	0.108844152264842	-	derivatization:Gata4_chr14_5729|reconstitution_TFBS_minus1_flank|bg_148
157	168	CTTTGATCTTAT	Gata4/6	0.0931057	0.133783501922803	-	derivatization:Gata4_chr14_5729|reconstitution_TFBS_minus1_flank|bg_148
168	181	TTTTATAAGTGATC	Hnf1b	0.00208122	0.144733157498675	+	derivatization:Gata4_chr14_5729|reconstitution_TFBS_minus1_flank|bg_148
170	181	TTATAAGTGATC	Jun_Atf3	0.0343974	0.0859119909985401	+	derivatization:Gata4_chr14_5729|reconstitution_TFBS_minus1_flank|bg_148
174	185	AAGTGATCTGAT	Gata4/6	0.128845	0.18513727199563	-	derivatization:Gata4_chr14_5729|reconstitution_TFBS_minus1_flank|bg_148
175	186	AGTGATCTGATA	Jun_Atf3	0.0237267	0.0592605265754116	-	derivatization:Gata4_chr14_5729|reconstitution_TFBS_minus1_flank|bg_148
179	190	ATCTGATAAAGC	Gata4/6	0.381261	0.547833609828288	+	derivatization:Gata4_chr14_5729|reconstitution_TFBS_minus1_flank|bg_148
180	191	TCTGATAAAGCG	Jun_Atf3	0.0217141	0.0542337956863426	-	derivatization:Gata4_chr14_5729|reconstitution_TFBS_minus1_flank|bg_148
200	211	CTCTTATCAGAT	Gata4/6	0.617882	0.887834125462405	-	derivatization:Gata4_chr14_5729|reconstitution_TFBS_minus1_flank|bg_148
205	216	ATCAGATTAGGT	Gata4/6	0.296168	0.425563549787742	+	derivatization:Gata4_chr14_5729|reconstitution_TFBS_minus1_flank|bg_148
209	220	GATTAGGTCTCA	Jun_Atf3	0.0232768	0.0581368426705164	-	derivatization:Gata4_chr14_5729|reconstitution_TFBS_minus1_flank|bg_148
211	222	TTAGGTCTCATA	Jun_Atf3	0.0417218	0.104205634903885	+	derivatization:Gata4_chr14_5729|reconstitution_TFBS_minus1_flank|bg_148
217	228	CTCATATCTTAT	Gata4/6	0.228629	0.328516817564429	-	derivatization:Gata4_chr14_5729|reconstitution_TFBS_minus1_flank|bg_148
224	237	CTTATGTGCCTGCC	Foxa2	0.0290529	0.128943461445729	-	derivatization:Gata4_chr14_5729|reconstitution_TFBS_minus1_flank|bg_148
247	258	AATGACCATCTT	Jun_Atf3	0.0463907	0.115866821353241	-	derivatization:Gata4_chr14_5729|reconstitution_TFBS_minus1_flank|bg_148
258	269	TTCAGATATTTT	Gata4/6	0.117308	0.168559766411295	+	derivatization:Gata4_chr14_5729|reconstitution_TFBS_minus1_flank|bg_148
264	275	TATTTTATCAGG	Jun_Atf3	0.0226268	0.0565133829279471	+	derivatization:Gata4_chr14_5729|reconstitution_TFBS_minus1_flank|bg_148
265	276	ATTTTATCAGGT	Gata4/6	0.407546	0.585602504192874	-	derivatization:Gata4_chr14_5729|reconstitution_TFBS_minus1_flank|bg_148
269	282	TATCAGGTATTAGC	Hnf1b	0.000807392	0.0561480254366044	-	derivatization:Gata4_chr14_5729|reconstitution_TFBS_minus1_flank|bg_148
274	287	GGTATTAGCTCAGT	Foxa2	0.026114	0.115899946380353	-	derivatization:Gata4_chr14_5729|reconstitution_TFBS_minus1_flank|bg_148
4	15	GAAGATGCAACA	Jun_Atf3	0.022693	0.0566787260586519	-	derivatization:Gata4_chr14_5729|reconstitution_TFBS_minus1_flank|bg_149
14	25	CAACATGTAATA	Jun_Atf3	0.0275551	0.0688224546961071	+	derivatization:Gata4_chr14_5729|reconstitution_TFBS_minus1_flank|bg_149
25	36	ACAGGTGTGGCC	Klf4	0.0769537	0.277407564331088	-	derivatization:Gata4_chr14_5729|reconstitution_TFBS_minus1_flank|bg_149
42	55	TATGTTTATAAGAC	Foxa2	0.0721078	0.320031023726938	-	derivatization:Gata4_chr14_5729|reconstitution_TFBS_minus1_flank|bg_149
51	62	AAGACAATCGGA	Sox17	0.137573	0.683982412139881	+	derivatization:Gata4_chr14_5729|reconstitution_TFBS_minus1_flank|bg_149
52	63	AGACAATCGGAT	Gata4/6	0.0567766	0.0815822487266643	-	derivatization:Gata4_chr14_5729|reconstitution_TFBS_minus1_flank|bg_149
57	68	ATCGGATCTGAT	Gata4/6	0.0700935	0.10071729112209	-	derivatization:Gata4_chr14_5729|reconstitution_TFBS_minus1_flank|bg_149
62	73	ATCTGATTTGGG	Gata4/6	0.0912175	0.131070348932914	+	derivatization:Gata4_chr14_5729|reconstitution_TFBS_minus1_flank|bg_149
71	82	GGGACAATTCAA	Sox17	0.0435012	0.216278308294356	+	derivatization:Gata4_chr14_5729|reconstitution_TFBS_minus1_flank|bg_149
78	89	TTCAATTGTTTC	Sox17	0.246207	1.22408654129607	-	derivatization:Gata4_chr14_5729|reconstitution_TFBS_minus1_flank|bg_149
87	98	TTCTTATCTGCT	Gata4/6	0.806776	1.15925575498891	-	derivatization:Gata4_chr14_5729|reconstitution_TFBS_minus1_flank|bg_149
121	132	AATGTGGTCAGA	Jun_Atf3	0.0340891	0.0851419715544877	+	derivatization:Gata4_chr14_5729|reconstitution_TFBS_minus1_flank|bg_149
127	138	GTCAGATAAAAC	Gata4/6	0.392437	0.563892394816632	+	derivatization:Gata4_chr14_5729|reconstitution_TFBS_minus1_flank|bg_149
144	155	ATCCATTGAGCG	Sox17	0.0134852	0.0670454204254375	-	derivatization:Gata4_chr14_5729|reconstitution_TFBS_minus1_flank|bg_149
162	173	AAAACAATGAAT	Sox17	0.616169	3.06345546659459	+	derivatization:Gata4_chr14_5729|reconstitution_TFBS_minus1_flank|bg_149
167	178	AATGAATTCATG	Jun_Atf3	0.0274827	0.0686416262570886	-	derivatization:Gata4_chr14_5729|reconstitution_TFBS_minus1_flank|bg_149
174	185	TCATGATCTGAT	Gata4/6	0.135439	0.194612185042618	-	derivatization:Gata4_chr14_5729|reconstitution_TFBS_minus1_flank|bg_149
175	186	CATGATCTGATA	Jun_Atf3	0.0254629	0.0635969124293327	-	derivatization:Gata4_chr14_5729|reconstitution_TFBS_minus1_flank|bg_149
179	190	ATCTGATAAAGC	Gata4/6	0.381261	0.547833609828288	+	derivatization:Gata4_chr14_5729|reconstitution_TFBS_minus1_flank|bg_149
180	191	TCTGATAAAGCA	Jun_Atf3	0.0207834	0.0519092510980208	-	derivatization:Gata4_chr14_5729|reconstitution_TFBS_minus1_flank|bg_149
184	197	ATAAAGCAAATAGA	Foxa2	0.22124	0.981914074335199	+	derivatization:Gata4_chr14_5729|reconstitution_TFBS_minus1_flank|bg_149
200	211	GTCTTATCAGAT	Gata4/6	0.653013	0.938313829777501	-	derivatization:Gata4_chr14_5729|reconstitution_TFBS_minus1_flank|bg_149
205	216	ATCAGATTAGGT	Gata4/6	0.296168	0.425563549787742	+	derivatization:Gata4_chr14_5729|reconstitution_TFBS_minus1_flank|bg_149
211	222	TTAGGTGGTCTT	Klf4	0.0234395	0.0844961919197976	-	derivatization:Gata4_chr14_5729|reconstitution_TFBS_minus1_flank|bg_149
217	228	GGTCTTTGTTAT	Sox17	0.0446118	0.221799964919729	-	derivatization:Gata4_chr14_5729|reconstitution_TFBS_minus1_flank|bg_149
224	237	GTTATGTGCCTGCT	Foxa2	0.0242155	0.107473966132092	-	derivatization:Gata4_chr14_5729|reconstitution_TFBS_minus1_flank|bg_149
231	242	GCCTGCTTCATG	Jun_Atf3	0.0350788	0.0876138763348273	+	derivatization:Gata4_chr14_5729|reconstitution_TFBS_minus1_flank|bg_149
241	254	TGTGTTTAGCAAAT	Foxa2	0.0247814	0.10998556066593	-	derivatization:Gata4_chr14_5729|reconstitution_TFBS_minus1_flank|bg_149
244	257	GTTTAGCAAATAGT	Foxa2	0.17573	0.779930212813798	+	derivatization:Gata4_chr14_5729|reconstitution_TFBS_minus1_flank|bg_149
253	264	ATAGTATCAGAT	Gata4/6	0.127131	0.182674426839042	-	derivatization:Gata4_chr14_5729|reconstitution_TFBS_minus1_flank|bg_149
258	269	ATCAGATATTTT	Gata4/6	0.111735	0.160551927404491	+	derivatization:Gata4_chr14_5729|reconstitution_TFBS_minus1_flank|bg_149
264	275	TATTTTATCAGG	Jun_Atf3	0.0226268	0.0565133829279471	+	derivatization:Gata4_chr14_5729|reconstitution_TFBS_minus1_flank|bg_149
265	276	ATTTTATCAGGT	Gata4/6	0.407546	0.585602504192874	-	derivatization:Gata4_chr14_5729|reconstitution_TFBS_minus1_flank|bg_149
269	282	TATCAGGTATTAGC	Hnf1b	0.000807392	0.0561480254366044	-	derivatization:Gata4_chr14_5729|reconstitution_TFBS_minus1_flank|bg_149
274	287	GGTATTAGCTCAGA	Foxa2	0.0234294	0.103985073283444	-	derivatization:Gata4_chr14_5729|reconstitution_TFBS_minus1_flank|bg_149
276	287	TATTAGCTCAGA	Jun_Atf3	0.0217443	0.0543092241236127	+	derivatization:Gata4_chr14_5729|reconstitution_TFBS_minus1_flank|bg_149
8	19	TAGCTAGTCACT	Jun_Atf3	0.103574	0.258689568272102	+	derivatization:Gata4_chr14_5729|reconstitution_TFBS_minus1_flank|bg_15
18	29	CTGGGCGGCAGG	Klf4	0.0226097	0.0815048764030397	-	derivatization:Gata4_chr14_5729|reconstitution_TFBS_minus1_flank|bg_15
25	36	GCAGGTGTGGCG	Klf4	0.0562589	0.202805640546799	-	derivatization:Gata4_chr14_5729|reconstitution_TFBS_minus1_flank|bg_15
40	51	GGGGGAGGGGGG	Klf4	0.0658607	0.237418816407014	-	derivatization:Gata4_chr14_5729|reconstitution_TFBS_minus1_flank|bg_15
51	62	GAGACAATCGGA	Sox17	0.0925076	0.459927248728102	+	derivatization:Gata4_chr14_5729|reconstitution_TFBS_minus1_flank|bg_15
52	63	AGACAATCGGAT	Gata4/6	0.0567766	0.0815822487266643	-	derivatization:Gata4_chr14_5729|reconstitution_TFBS_minus1_flank|bg_15
57	68	ATCGGATCTGAT	Gata4/6	0.0700935	0.10071729112209	-	derivatization:Gata4_chr14_5729|reconstitution_TFBS_minus1_flank|bg_15
62	73	ATCTGATTTGGG	Gata4/6	0.0912175	0.131070348932914	+	derivatization:Gata4_chr14_5729|reconstitution_TFBS_minus1_flank|bg_15
71	82	GGGACAATTCAA	Sox17	0.0435012	0.216278308294356	+	derivatization:Gata4_chr14_5729|reconstitution_TFBS_minus1_flank|bg_15
78	89	TTCAATTGTTTC	Sox17	0.246207	1.22408654129607	-	derivatization:Gata4_chr14_5729|reconstitution_TFBS_minus1_flank|bg_15
87	98	TTCTTATCTGCT	Gata4/6	0.806776	1.15925575498891	-	derivatization:Gata4_chr14_5729|reconstitution_TFBS_minus1_flank|bg_15
112	123	TTGTGATTGTAA	Gata4/6	0.0785914	0.112927916475745	+	derivatization:Gata4_chr14_5729|reconstitution_TFBS_minus1_flank|bg_15
113	124	TGTGATTGTAAA	Sox17	0.0265732	0.132116050636938	-	derivatization:Gata4_chr14_5729|reconstitution_TFBS_minus1_flank|bg_15
113	124	TGTGATTGTAAA	Jun_Atf3	0.0218489	0.0545704762606477	-	derivatization:Gata4_chr14_5729|reconstitution_TFBS_minus1_flank|bg_15
115	128	TGATTGTAAATGCT	Foxa2	0.0186799	0.0829056984142745	+	derivatization:Gata4_chr14_5729|reconstitution_TFBS_minus1_flank|bg_15
127	138	CTCAGATAAAAG	Gata4/6	0.407511	0.585552212722349	+	derivatization:Gata4_chr14_5729|reconstitution_TFBS_minus1_flank|bg_15
144	155	TTCCATTGAGCC	Sox17	0.0180369	0.0896754622602241	-	derivatization:Gata4_chr14_5729|reconstitution_TFBS_minus1_flank|bg_15
164	175	GAGGGTATGAAC	Klf4	0.0439896	0.158576491993222	-	derivatization:Gata4_chr14_5729|reconstitution_TFBS_minus1_flank|bg_15
179	190	TTCTGATAAAGA	Gata4/6	0.437692	0.628919266205993	+	derivatization:Gata4_chr14_5729|reconstitution_TFBS_minus1_flank|bg_15
195	206	TCTTTATCTTAT	Gata4/6	0.40487	0.581757362046417	-	derivatization:Gata4_chr14_5729|reconstitution_TFBS_minus1_flank|bg_15
200	211	ATCTTATCAGAT	Gata4/6	0.657845	0.945256926508324	-	derivatization:Gata4_chr14_5729|reconstitution_TFBS_minus1_flank|bg_15
205	216	ATCAGATTAGGG	Gata4/6	0.278177	0.399712297038521	+	derivatization:Gata4_chr14_5729|reconstitution_TFBS_minus1_flank|bg_15
213	224	AGGGGCTAGGCA	Klf4	0.0352618	0.127113966604984	-	derivatization:Gata4_chr14_5729|reconstitution_TFBS_minus1_flank|bg_15
224	237	ATTATGTGCCTGCT	Foxa2	0.041399	0.183738296706757	-	derivatization:Gata4_chr14_5729|reconstitution_TFBS_minus1_flank|bg_15
252	263	GTGTGACTCAGA	Jun_Atf3	0.0444852	0.11110758667714	+	derivatization:Gata4_chr14_5729|reconstitution_TFBS_minus1_flank|bg_15
253	264	TGTGACTCAGAT	Jun_Atf3	0.228386	0.570423810409874	-	derivatization:Gata4_chr14_5729|reconstitution_TFBS_minus1_flank|bg_15
258	269	CTCAGATATTTT	Gata4/6	0.112024	0.160967191261115	+	derivatization:Gata4_chr14_5729|reconstitution_TFBS_minus1_flank|bg_15
264	275	TATTTTATCAGG	Jun_Atf3	0.0226268	0.0565133829279471	+	derivatization:Gata4_chr14_5729|reconstitution_TFBS_minus1_flank|bg_15
265	276	ATTTTATCAGGT	Gata4/6	0.407546	0.585602504192874	-	derivatization:Gata4_chr14_5729|reconstitution_TFBS_minus1_flank|bg_15
269	282	TATCAGGTATTAGC	Hnf1b	0.000807392	0.0561480254366044	-	derivatization:Gata4_chr14_5729|reconstitution_TFBS_minus1_flank|bg_15
274	287	GGTATTAGCTCAGG	Foxa2	0.0281299	0.124846974867301	-	derivatization:Gata4_chr14_5729|reconstitution_TFBS_minus1_flank|bg_15
285	296	AGGTTTTGTTAC	Sox17	0.0190865	0.0948938404287748	-	derivatization:Gata4_chr14_5729|reconstitution_TFBS_minus1_flank|bg_15
4	15	CTGTATTGTGTG	Sox17	0.0473168	0.235248624357543	-	derivatization:Gata4_chr14_5729|reconstitution_TFBS_minus1_flank|bg_150
8	21	ATTGTGTGCATTGA	Foxa2	0.154509	0.685746527352456	-	derivatization:Gata4_chr14_5729|reconstitution_TFBS_minus1_flank|bg_150
13	24	GTGCATTGACCA	Sox17	0.0104264	0.0518377459380493	-	derivatization:Gata4_chr14_5729|reconstitution_TFBS_minus1_flank|bg_150
25	36	CCAGGTGTGGCA	Klf4	0.0401261	0.144649102864523	-	derivatization:Gata4_chr14_5729|reconstitution_TFBS_minus1_flank|bg_150
51	62	CAGACAATCGGA	Sox17	0.0731482	0.363676610088392	+	derivatization:Gata4_chr14_5729|reconstitution_TFBS_minus1_flank|bg_150
52	63	AGACAATCGGAT	Gata4/6	0.0567766	0.0815822487266643	-	derivatization:Gata4_chr14_5729|reconstitution_TFBS_minus1_flank|bg_150
57	68	ATCGGATCTGAT	Gata4/6	0.0700935	0.10071729112209	-	derivatization:Gata4_chr14_5729|reconstitution_TFBS_minus1_flank|bg_150
62	73	ATCTGATTTGGG	Gata4/6	0.0912175	0.131070348932914	+	derivatization:Gata4_chr14_5729|reconstitution_TFBS_minus1_flank|bg_150
71	82	GGGACAATTCAA	Sox17	0.0435012	0.216278308294356	+	derivatization:Gata4_chr14_5729|reconstitution_TFBS_minus1_flank|bg_150
78	89	TTCAATTGTTTC	Sox17	0.246207	1.22408654129607	-	derivatization:Gata4_chr14_5729|reconstitution_TFBS_minus1_flank|bg_150
87	98	TTCTTATCTGCG	Gata4/6	0.808864	1.16225600043054	-	derivatization:Gata4_chr14_5729|reconstitution_TFBS_minus1_flank|bg_150
98	109	GTATGATCTATC	Gata4/6	0.0956142	0.137387963460317	-	derivatization:Gata4_chr14_5729|reconstitution_TFBS_minus1_flank|bg_150
99	110	TATGATCTATCC	Jun_Atf3	0.0674737	0.168524362511068	-	derivatization:Gata4_chr14_5729|reconstitution_TFBS_minus1_flank|bg_150
122	133	TTCATATCAGAT	Gata4/6	0.272061	0.390924221788994	-	derivatization:Gata4_chr14_5729|reconstitution_TFBS_minus1_flank|bg_150
127	138	ATCAGATAAAAC	Gata4/6	0.42957	0.617248771245781	+	derivatization:Gata4_chr14_5729|reconstitution_TFBS_minus1_flank|bg_150
134	145	AAAACAGTCACT	Jun_Atf3	0.0554829	0.1385757762323	+	derivatization:Gata4_chr14_5729|reconstitution_TFBS_minus1_flank|bg_150
144	155	CTCCATTGAGCT	Sox17	0.019964	0.0992565756068456	-	derivatization:Gata4_chr14_5729|reconstitution_TFBS_minus1_flank|bg_150
179	190	TTCTGATAAAGT	Gata4/6	0.403241	0.579416653318248	+	derivatization:Gata4_chr14_5729|reconstitution_TFBS_minus1_flank|bg_150
180	191	TCTGATAAAGTG	Jun_Atf3	0.0207128	0.051732918393674	-	derivatization:Gata4_chr14_5729|reconstitution_TFBS_minus1_flank|bg_150
200	211	ATCTTATCAGAT	Gata4/6	0.657845	0.945256926508324	-	derivatization:Gata4_chr14_5729|reconstitution_TFBS_minus1_flank|bg_150
205	216	ATCAGATTAGGT	Gata4/6	0.296168	0.425563549787742	+	derivatization:Gata4_chr14_5729|reconstitution_TFBS_minus1_flank|bg_150
214	225	GGTTACAAAGAT	Jun_Atf3	0.0326292	0.0814956809726772	-	derivatization:Gata4_chr14_5729|reconstitution_TFBS_minus1_flank|bg_150
215	226	GTTACAAAGATT	Sox17	0.0106412	0.0529056838483052	+	derivatization:Gata4_chr14_5729|reconstitution_TFBS_minus1_flank|bg_150
219	230	CAAAGATTATGT	Gata4/6	0.151909	0.21827791417272	+	derivatization:Gata4_chr14_5729|reconstitution_TFBS_minus1_flank|bg_150
223	234	GATTATGTGCCT	Jun_Atf3	0.0227766	0.05688752795785	-	derivatization:Gata4_chr14_5729|reconstitution_TFBS_minus1_flank|bg_150
224	237	ATTATGTGCCTGCC	Foxa2	0.0436398	0.193683483190984	-	derivatization:Gata4_chr14_5729|reconstitution_TFBS_minus1_flank|bg_150
258	269	TTCAGATATTTT	Gata4/6	0.117308	0.168559766411295	+	derivatization:Gata4_chr14_5729|reconstitution_TFBS_minus1_flank|bg_150
264	275	TATTTTATCAGG	Jun_Atf3	0.0226268	0.0565133829279471	+	derivatization:Gata4_chr14_5729|reconstitution_TFBS_minus1_flank|bg_150
265	276	ATTTTATCAGGT	Gata4/6	0.407546	0.585602504192874	-	derivatization:Gata4_chr14_5729|reconstitution_TFBS_minus1_flank|bg_150
269	282	TATCAGGTATTAGC	Hnf1b	0.000807392	0.0561480254366044	-	derivatization:Gata4_chr14_5729|reconstitution_TFBS_minus1_flank|bg_150
274	287	GGTATTAGCTCAGG	Foxa2	0.0281299	0.124846974867301	-	derivatization:Gata4_chr14_5729|reconstitution_TFBS_minus1_flank|bg_150
284	295	CAGGGATCAGTT	Gata4/6	0.0369312	0.0530664101790911	-	derivatization:Gata4_chr14_5729|reconstitution_TFBS_minus1_flank|bg_150
4	17	GTAAATGTATAGCT	Hnf1b	0.00183954	0.127926135893904	+	derivatization:Gata4_chr14_5729|reconstitution_TFBS_minus1_flank|bg_151
25	36	TCAGGTGTGGCA	Klf4	0.0552502	0.199169414996361	-	derivatization:Gata4_chr14_5729|reconstitution_TFBS_minus1_flank|bg_151
51	62	GAGACAATCGGA	Sox17	0.0925076	0.459927248728102	+	derivatization:Gata4_chr14_5729|reconstitution_TFBS_minus1_flank|bg_151
52	63	AGACAATCGGAT	Gata4/6	0.0567766	0.0815822487266643	-	derivatization:Gata4_chr14_5729|reconstitution_TFBS_minus1_flank|bg_151
57	68	ATCGGATCTGAT	Gata4/6	0.0700935	0.10071729112209	-	derivatization:Gata4_chr14_5729|reconstitution_TFBS_minus1_flank|bg_151
62	73	ATCTGATTTGGG	Gata4/6	0.0912175	0.131070348932914	+	derivatization:Gata4_chr14_5729|reconstitution_TFBS_minus1_flank|bg_151
71	82	GGGACAATTCAA	Sox17	0.0435012	0.216278308294356	+	derivatization:Gata4_chr14_5729|reconstitution_TFBS_minus1_flank|bg_151
78	89	TTCAATTGTTTC	Sox17	0.246207	1.22408654129607	-	derivatization:Gata4_chr14_5729|reconstitution_TFBS_minus1_flank|bg_151
87	98	TTCTTATCTGCA	Gata4/6	0.847018	1.21707945089987	-	derivatization:Gata4_chr14_5729|reconstitution_TFBS_minus1_flank|bg_151
104	115	TTGTGATCCTCT	Gata4/6	0.0352382	0.0506337399048189	-	derivatization:Gata4_chr14_5729|reconstitution_TFBS_minus1_flank|bg_151
105	116	TGTGATCCTCTT	Jun_Atf3	0.0203963	0.0509424183805614	-	derivatization:Gata4_chr14_5729|reconstitution_TFBS_minus1_flank|bg_151
127	138	CTCAGATAAAAC	Gata4/6	0.430681	0.618845166210173	+	derivatization:Gata4_chr14_5729|reconstitution_TFBS_minus1_flank|bg_151
131	142	GATAAAACCCTG	Klf4	0.0181905	0.0655742647717348	+	derivatization:Gata4_chr14_5729|reconstitution_TFBS_minus1_flank|bg_151
139	150	CCTGACTCCATT	Jun_Atf3	0.0780601	0.194965276693737	-	derivatization:Gata4_chr14_5729|reconstitution_TFBS_minus1_flank|bg_151
144	155	CTCCATTGAGCG	Sox17	0.0106149	0.0527749260874126	-	derivatization:Gata4_chr14_5729|reconstitution_TFBS_minus1_flank|bg_151
166	177	TGCTGATGAGAA	Gata4/6	0.0963609	0.138460896061498	+	derivatization:Gata4_chr14_5729|reconstitution_TFBS_minus1_flank|bg_151
167	178	GCTGATGAGAAA	Jun_Atf3	0.0316934	0.0791583984694521	-	derivatization:Gata4_chr14_5729|reconstitution_TFBS_minus1_flank|bg_151
170	181	GATGAGAAAATC	Jun_Atf3	0.103154	0.257640563515365	-	derivatization:Gata4_chr14_5729|reconstitution_TFBS_minus1_flank|bg_151
174	185	AGAAAATCTGAT	Gata4/6	0.052505	0.0754443902839112	-	derivatization:Gata4_chr14_5729|reconstitution_TFBS_minus1_flank|bg_151
179	190	ATCTGATAAAGC	Gata4/6	0.381261	0.547833609828288	+	derivatization:Gata4_chr14_5729|reconstitution_TFBS_minus1_flank|bg_151
180	191	TCTGATAAAGCT	Jun_Atf3	0.0201844	0.0504131705044839	-	derivatization:Gata4_chr14_5729|reconstitution_TFBS_minus1_flank|bg_151
195	206	GCTGTATCTTAT	Gata4/6	0.123888	0.178014562870073	-	derivatization:Gata4_chr14_5729|reconstitution_TFBS_minus1_flank|bg_151
200	211	ATCTTATCAGAT	Gata4/6	0.657845	0.945256926508324	-	derivatization:Gata4_chr14_5729|reconstitution_TFBS_minus1_flank|bg_151
205	216	ATCAGATTAGGA	Gata4/6	0.321472	0.461922846078459	+	derivatization:Gata4_chr14_5729|reconstitution_TFBS_minus1_flank|bg_151
212	223	TAGGATTGTGTG	Sox17	0.0185079	0.0920171696891374	-	derivatization:Gata4_chr14_5729|reconstitution_TFBS_minus1_flank|bg_151
215	226	GATTGTGTGATT	Jun_Atf3	0.0271424	0.0677916826410943	+	derivatization:Gata4_chr14_5729|reconstitution_TFBS_minus1_flank|bg_151
216	229	ATTGTGTGATTATG	Foxa2	0.0456491	0.202601219357869	-	derivatization:Gata4_chr14_5729|reconstitution_TFBS_minus1_flank|bg_151
219	230	GTGTGATTATGT	Gata4/6	0.136824	0.196602290376266	+	derivatization:Gata4_chr14_5729|reconstitution_TFBS_minus1_flank|bg_151
220	231	TGTGATTATGTG	Jun_Atf3	0.0243566	0.0608337839474798	-	derivatization:Gata4_chr14_5729|reconstitution_TFBS_minus1_flank|bg_151
223	234	GATTATGTGCCT	Jun_Atf3	0.0227766	0.05688752795785	-	derivatization:Gata4_chr14_5729|reconstitution_TFBS_minus1_flank|bg_151
224	237	ATTATGTGCCTGCC	Foxa2	0.0436398	0.193683483190984	-	derivatization:Gata4_chr14_5729|reconstitution_TFBS_minus1_flank|bg_151
253	264	AAAAGATCAGAT	Gata4/6	0.185554	0.266622386339222	+	derivatization:Gata4_chr14_5729|reconstitution_TFBS_minus1_flank|bg_151
258	269	ATCAGATATTTT	Gata4/6	0.111735	0.160551927404491	+	derivatization:Gata4_chr14_5729|reconstitution_TFBS_minus1_flank|bg_151
264	275	TATTTTATCAGG	Jun_Atf3	0.0226268	0.0565133829279471	+	derivatization:Gata4_chr14_5729|reconstitution_TFBS_minus1_flank|bg_151
265	276	ATTTTATCAGGT	Gata4/6	0.407546	0.585602504192874	-	derivatization:Gata4_chr14_5729|reconstitution_TFBS_minus1_flank|bg_151
269	282	TATCAGGTATTAGC	Hnf1b	0.000807392	0.0561480254366044	-	derivatization:Gata4_chr14_5729|reconstitution_TFBS_minus1_flank|bg_151
274	287	GGTATTAGCTCAGA	Foxa2	0.0234294	0.103985073283444	-	derivatization:Gata4_chr14_5729|reconstitution_TFBS_minus1_flank|bg_151
276	287	TATTAGCTCAGA	Jun_Atf3	0.0217443	0.0543092241236127	+	derivatization:Gata4_chr14_5729|reconstitution_TFBS_minus1_flank|bg_151
282	293	CTCAGATACCAA	Gata4/6	0.257706	0.370297534377785	+	derivatization:Gata4_chr14_5729|reconstitution_TFBS_minus1_flank|bg_151
1	12	GGGGGAGGGGAG	Klf4	0.0583523	0.210352061253935	-	derivatization:Gata4_chr14_5729|reconstitution_TFBS_minus1_flank|bg_152
25	36	GCAGGTGTGGCT	Klf4	0.0593175	0.213831475253422	-	derivatization:Gata4_chr14_5729|reconstitution_TFBS_minus1_flank|bg_152
51	62	TAGACAATCGGA	Sox17	0.0916536	0.455681350332578	+	derivatization:Gata4_chr14_5729|reconstitution_TFBS_minus1_flank|bg_152
52	63	AGACAATCGGAT	Gata4/6	0.0567766	0.0815822487266643	-	derivatization:Gata4_chr14_5729|reconstitution_TFBS_minus1_flank|bg_152
57	68	ATCGGATCTGAT	Gata4/6	0.0700935	0.10071729112209	-	derivatization:Gata4_chr14_5729|reconstitution_TFBS_minus1_flank|bg_152
62	73	ATCTGATTTGGG	Gata4/6	0.0912175	0.131070348932914	+	derivatization:Gata4_chr14_5729|reconstitution_TFBS_minus1_flank|bg_152
71	82	GGGACAATTCAA	Sox17	0.0435012	0.216278308294356	+	derivatization:Gata4_chr14_5729|reconstitution_TFBS_minus1_flank|bg_152
78	89	TTCAATTGTTTC	Sox17	0.246207	1.22408654129607	-	derivatization:Gata4_chr14_5729|reconstitution_TFBS_minus1_flank|bg_152
87	98	TTCTTATCTGCC	Gata4/6	0.737037	1.05904784461828	-	derivatization:Gata4_chr14_5729|reconstitution_TFBS_minus1_flank|bg_152
104	115	GGGGGATTGGTT	Klf4	0.0245083	0.0883490697509749	-	derivatization:Gata4_chr14_5729|reconstitution_TFBS_minus1_flank|bg_152
110	121	TTGGTTGTCACT	Jun_Atf3	0.071787	0.17929739159972	+	derivatization:Gata4_chr14_5729|reconstitution_TFBS_minus1_flank|bg_152
114	125	TTGTCACTCATC	Jun_Atf3	0.073726	0.184140296893322	+	derivatization:Gata4_chr14_5729|reconstitution_TFBS_minus1_flank|bg_152
115	128	TGTCACTCATCACT	Hnf1b	0.000889428	0.0618530106417059	-	derivatization:Gata4_chr14_5729|reconstitution_TFBS_minus1_flank|bg_152
115	126	TGTCACTCATCA	Jun_Atf3	0.0290855	0.072644828219227	-	derivatization:Gata4_chr14_5729|reconstitution_TFBS_minus1_flank|bg_152
117	128	TCACTCATCACT	Jun_Atf3	0.0337338	0.0842545634828956	+	derivatization:Gata4_chr14_5729|reconstitution_TFBS_minus1_flank|bg_152
118	129	CACTCATCACTC	Gata4/6	0.0534355	0.0767814249503082	-	derivatization:Gata4_chr14_5729|reconstitution_TFBS_minus1_flank|bg_152
127	138	CTCAGATAAAAC	Gata4/6	0.430681	0.618845166210173	+	derivatization:Gata4_chr14_5729|reconstitution_TFBS_minus1_flank|bg_152
144	155	TTCCATTGAGCG	Sox17	0.0142622	0.0709084919164473	-	derivatization:Gata4_chr14_5729|reconstitution_TFBS_minus1_flank|bg_152
160	171	CTGGGCGCAGCA	Klf4	0.0787255	0.283794661020159	-	derivatization:Gata4_chr14_5729|reconstitution_TFBS_minus1_flank|bg_152
179	190	TTCTGATAAAGC	Gata4/6	0.400279	0.57516055801264	+	derivatization:Gata4_chr14_5729|reconstitution_TFBS_minus1_flank|bg_152
180	191	TCTGATAAAGCT	Jun_Atf3	0.0201844	0.0504131705044839	-	derivatization:Gata4_chr14_5729|reconstitution_TFBS_minus1_flank|bg_152
200	211	GTCTTATCAGAT	Gata4/6	0.653013	0.938313829777501	-	derivatization:Gata4_chr14_5729|reconstitution_TFBS_minus1_flank|bg_152
205	216	ATCAGATTAGGG	Gata4/6	0.278177	0.399712297038521	+	derivatization:Gata4_chr14_5729|reconstitution_TFBS_minus1_flank|bg_152
220	231	GGCCATTATGTG	Sox17	0.0136955	0.0680909853347803	-	derivatization:Gata4_chr14_5729|reconstitution_TFBS_minus1_flank|bg_152
224	237	ATTATGTGCCTGCC	Foxa2	0.0436398	0.193683483190984	-	derivatization:Gata4_chr14_5729|reconstitution_TFBS_minus1_flank|bg_152
229	240	GTGCCTGCCTTT	Klf4	0.0144523	0.052098565007039	+	derivatization:Gata4_chr14_5729|reconstitution_TFBS_minus1_flank|bg_152
250	261	GCTGAGGAGTCA	Jun_Atf3	0.028216	0.070473138609744	-	derivatization:Gata4_chr14_5729|reconstitution_TFBS_minus1_flank|bg_152
252	263	TGAGGAGTCAGA	Jun_Atf3	0.094077	0.234969572617979	+	derivatization:Gata4_chr14_5729|reconstitution_TFBS_minus1_flank|bg_152
258	269	GTCAGATATTTT	Gata4/6	0.102076	0.146672918438635	+	derivatization:Gata4_chr14_5729|reconstitution_TFBS_minus1_flank|bg_152
264	275	TATTTTATCAGG	Jun_Atf3	0.0226268	0.0565133829279471	+	derivatization:Gata4_chr14_5729|reconstitution_TFBS_minus1_flank|bg_152
265	276	ATTTTATCAGGT	Gata4/6	0.407546	0.585602504192874	-	derivatization:Gata4_chr14_5729|reconstitution_TFBS_minus1_flank|bg_152
269	282	TATCAGGTATTAGC	Hnf1b	0.000807392	0.0561480254366044	-	derivatization:Gata4_chr14_5729|reconstitution_TFBS_minus1_flank|bg_152
274	287	GGTATTAGCTCAGT	Foxa2	0.026114	0.115899946380353	-	derivatization:Gata4_chr14_5729|reconstitution_TFBS_minus1_flank|bg_152
287	300	TCTGTTGGTCTTTG	Foxa2	0.0433856	0.192555285045549	-	derivatization:Gata4_chr14_5729|reconstitution_TFBS_minus1_flank|bg_152
2	13	TCCCTCATCATC	Jun_Atf3	0.0505351	0.126218000671863	+	derivatization:Gata4_chr14_5729|reconstitution_TFBS_minus1_flank|bg_153
3	14	CCCTCATCATCA	Gata4/6	0.071871	0.103271379375202	-	derivatization:Gata4_chr14_5729|reconstitution_TFBS_minus1_flank|bg_153
6	17	TCATCATCAGCT	Gata4/6	0.0546691	0.0785539837514554	-	derivatization:Gata4_chr14_5729|reconstitution_TFBS_minus1_flank|bg_153
25	36	TCAGGTGTGGCC	Klf4	0.0715308	0.257858751465546	-	derivatization:Gata4_chr14_5729|reconstitution_TFBS_minus1_flank|bg_153
51	62	GAGACAATCGGA	Sox17	0.0925076	0.459927248728102	+	derivatization:Gata4_chr14_5729|reconstitution_TFBS_minus1_flank|bg_153
52	63	AGACAATCGGAT	Gata4/6	0.0567766	0.0815822487266643	-	derivatization:Gata4_chr14_5729|reconstitution_TFBS_minus1_flank|bg_153
57	68	ATCGGATCTGAT	Gata4/6	0.0700935	0.10071729112209	-	derivatization:Gata4_chr14_5729|reconstitution_TFBS_minus1_flank|bg_153
62	73	ATCTGATTTGGG	Gata4/6	0.0912175	0.131070348932914	+	derivatization:Gata4_chr14_5729|reconstitution_TFBS_minus1_flank|bg_153
71	82	GGGACAATTCAA	Sox17	0.0435012	0.216278308294356	+	derivatization:Gata4_chr14_5729|reconstitution_TFBS_minus1_flank|bg_153
78	89	TTCAATTGTTTC	Sox17	0.246207	1.22408654129607	-	derivatization:Gata4_chr14_5729|reconstitution_TFBS_minus1_flank|bg_153
87	98	TTCTTATCTGCC	Gata4/6	0.737037	1.05904784461828	-	derivatization:Gata4_chr14_5729|reconstitution_TFBS_minus1_flank|bg_153
100	111	GCCACCACCTCT	Klf4	0.0326031	0.117529716708136	+	derivatization:Gata4_chr14_5729|reconstitution_TFBS_minus1_flank|bg_153
111	122	TAGAGATGCCAC	Gata4/6	0.0351713	0.0505376113511575	+	derivatization:Gata4_chr14_5729|reconstitution_TFBS_minus1_flank|bg_153
122	133	CACTGATCAGAT	Gata4/6	0.19156	0.275252402681383	+	derivatization:Gata4_chr14_5729|reconstitution_TFBS_minus1_flank|bg_153
127	138	ATCAGATAAAAC	Gata4/6	0.42957	0.617248771245781	+	derivatization:Gata4_chr14_5729|reconstitution_TFBS_minus1_flank|bg_153
137	148	ACCACATCTCCA	Gata4/6	0.041233	0.0592476629764119	-	derivatization:Gata4_chr14_5729|reconstitution_TFBS_minus1_flank|bg_153
144	155	CTCCATTGAGCA	Sox17	0.0133004	0.0661266358546028	-	derivatization:Gata4_chr14_5729|reconstitution_TFBS_minus1_flank|bg_153
151	162	GAGCACACCCGT	Klf4	0.0792197	0.28557618443349	+	derivatization:Gata4_chr14_5729|reconstitution_TFBS_minus1_flank|bg_153
179	190	GTCTGATAAAGG	Gata4/6	0.329566	0.473553107862251	+	derivatization:Gata4_chr14_5729|reconstitution_TFBS_minus1_flank|bg_153
191	202	AACTGTGTCTTC	Jun_Atf3	0.0229495	0.0573193682493734	+	derivatization:Gata4_chr14_5729|reconstitution_TFBS_minus1_flank|bg_153
200	211	TTCTTATCAGAT	Gata4/6	0.714049	1.02601640677719	-	derivatization:Gata4_chr14_5729|reconstitution_TFBS_minus1_flank|bg_153
205	216	ATCAGATTAGGA	Gata4/6	0.321472	0.461922846078459	+	derivatization:Gata4_chr14_5729|reconstitution_TFBS_minus1_flank|bg_153
224	237	CTTATGTGCCTGCC	Foxa2	0.0290529	0.128943461445729	-	derivatization:Gata4_chr14_5729|reconstitution_TFBS_minus1_flank|bg_153
245	256	CGCAGATGTGAA	Gata4/6	0.0407384	0.0585369726529299	+	derivatization:Gata4_chr14_5729|reconstitution_TFBS_minus1_flank|bg_153
252	263	GTGAACATCAGA	Jun_Atf3	0.0204903	0.0511771956356407	+	derivatization:Gata4_chr14_5729|reconstitution_TFBS_minus1_flank|bg_153
258	269	ATCAGATATTTT	Gata4/6	0.111735	0.160551927404491	+	derivatization:Gata4_chr14_5729|reconstitution_TFBS_minus1_flank|bg_153
264	275	TATTTTATCAGG	Jun_Atf3	0.0226268	0.0565133829279471	+	derivatization:Gata4_chr14_5729|reconstitution_TFBS_minus1_flank|bg_153
265	276	ATTTTATCAGGT	Gata4/6	0.407546	0.585602504192874	-	derivatization:Gata4_chr14_5729|reconstitution_TFBS_minus1_flank|bg_153
269	282	TATCAGGTATTAGC	Hnf1b	0.000807392	0.0561480254366044	-	derivatization:Gata4_chr14_5729|reconstitution_TFBS_minus1_flank|bg_153
274	287	GGTATTAGCTCAGC	Foxa2	0.0275275	0.122173384927058	-	derivatization:Gata4_chr14_5729|reconstitution_TFBS_minus1_flank|bg_153
276	287	TATTAGCTCAGC	Jun_Atf3	0.029761	0.0743319775363124	+	derivatization:Gata4_chr14_5729|reconstitution_TFBS_minus1_flank|bg_153
284	295	CAGCATTGACTT	Sox17	0.010357	0.0514927045461882	-	derivatization:Gata4_chr14_5729|reconstitution_TFBS_minus1_flank|bg_153
285	298	AGCATTGACTTTTG	Foxa2	0.0267842	0.118874448335784	-	derivatization:Gata4_chr14_5729|reconstitution_TFBS_minus1_flank|bg_153
5	16	AGGAGATCCCTT	Gata4/6	0.0426469	0.0612792946957229	+	derivatization:Gata4_chr14_5729|reconstitution_TFBS_minus1_flank|bg_154
16	27	TAGGGCGTCTCA	Klf4	0.0590861	0.212997309899629	-	derivatization:Gata4_chr14_5729|reconstitution_TFBS_minus1_flank|bg_154
25	36	TCAGGTGTGGCC	Klf4	0.0715308	0.257858751465546	-	derivatization:Gata4_chr14_5729|reconstitution_TFBS_minus1_flank|bg_154
43	54	CTGTGATTAAGA	Gata4/6	0.159761	0.229560446360307	+	derivatization:Gata4_chr14_5729|reconstitution_TFBS_minus1_flank|bg_154
44	55	TGTGATTAAGAC	Jun_Atf3	0.0602497	0.15048148069519	-	derivatization:Gata4_chr14_5729|reconstitution_TFBS_minus1_flank|bg_154
51	62	AAGACAATCGGA	Sox17	0.137573	0.683982412139881	+	derivatization:Gata4_chr14_5729|reconstitution_TFBS_minus1_flank|bg_154
52	63	AGACAATCGGAT	Gata4/6	0.0567766	0.0815822487266643	-	derivatization:Gata4_chr14_5729|reconstitution_TFBS_minus1_flank|bg_154
57	68	ATCGGATCTGAT	Gata4/6	0.0700935	0.10071729112209	-	derivatization:Gata4_chr14_5729|reconstitution_TFBS_minus1_flank|bg_154
62	73	ATCTGATTTGGG	Gata4/6	0.0912175	0.131070348932914	+	derivatization:Gata4_chr14_5729|reconstitution_TFBS_minus1_flank|bg_154
71	82	GGGACAATTCAA	Sox17	0.0435012	0.216278308294356	+	derivatization:Gata4_chr14_5729|reconstitution_TFBS_minus1_flank|bg_154
78	89	TTCAATTGTTTC	Sox17	0.246207	1.22408654129607	-	derivatization:Gata4_chr14_5729|reconstitution_TFBS_minus1_flank|bg_154
87	98	TTCTTATCTGCG	Gata4/6	0.808864	1.16225600043054	-	derivatization:Gata4_chr14_5729|reconstitution_TFBS_minus1_flank|bg_154
119	130	GAAGGTATGTCA	Klf4	0.0210171	0.0757637712066204	-	derivatization:Gata4_chr14_5729|reconstitution_TFBS_minus1_flank|bg_154
121	132	AGGTATGTCAGA	Jun_Atf3	0.0934355	0.233367342733582	+	derivatization:Gata4_chr14_5729|reconstitution_TFBS_minus1_flank|bg_154
127	138	GTCAGATAAAAC	Gata4/6	0.392437	0.563892394816632	+	derivatization:Gata4_chr14_5729|reconstitution_TFBS_minus1_flank|bg_154
144	155	ATCCATTGAGCA	Sox17	0.0168967	0.0840066410066214	-	derivatization:Gata4_chr14_5729|reconstitution_TFBS_minus1_flank|bg_154
159	170	GCTGAGGTGCTG	Jun_Atf3	0.0342057	0.0854331952560009	-	derivatization:Gata4_chr14_5729|reconstitution_TFBS_minus1_flank|bg_154
179	190	TTCTGATAAAGC	Gata4/6	0.400279	0.57516055801264	+	derivatization:Gata4_chr14_5729|reconstitution_TFBS_minus1_flank|bg_154
180	191	TCTGATAAAGCA	Jun_Atf3	0.0207834	0.0519092510980208	-	derivatization:Gata4_chr14_5729|reconstitution_TFBS_minus1_flank|bg_154
188	199	AGCAGAATGGGT	Sox17	0.031851	0.158356100463516	+	derivatization:Gata4_chr14_5729|reconstitution_TFBS_minus1_flank|bg_154
195	206	TGGGTATCTTAT	Gata4/6	0.17848	0.256457761696457	-	derivatization:Gata4_chr14_5729|reconstitution_TFBS_minus1_flank|bg_154
200	211	ATCTTATCAGAT	Gata4/6	0.657845	0.945256926508324	-	derivatization:Gata4_chr14_5729|reconstitution_TFBS_minus1_flank|bg_154
205	216	ATCAGATTAGGT	Gata4/6	0.296168	0.425563549787742	+	derivatization:Gata4_chr14_5729|reconstitution_TFBS_minus1_flank|bg_154
209	220	GATTAGGTATAA	Jun_Atf3	0.0342809	0.0856210170600643	-	derivatization:Gata4_chr14_5729|reconstitution_TFBS_minus1_flank|bg_154
212	225	TAGGTATAAATACT	Foxa2	0.038722	0.171857154160222	+	derivatization:Gata4_chr14_5729|reconstitution_TFBS_minus1_flank|bg_154
224	237	CTTATGTGCCTGCC	Foxa2	0.0290529	0.128943461445729	-	derivatization:Gata4_chr14_5729|reconstitution_TFBS_minus1_flank|bg_154
232	243	CCTGCCGTAACC	Jun_Atf3	0.0346523	0.0865486369806646	+	derivatization:Gata4_chr14_5729|reconstitution_TFBS_minus1_flank|bg_154
252	263	AAACGAGTCAGA	Jun_Atf3	0.0754704	0.188497163316304	+	derivatization:Gata4_chr14_5729|reconstitution_TFBS_minus1_flank|bg_154
258	269	GTCAGATATTTT	Gata4/6	0.102076	0.146672918438635	+	derivatization:Gata4_chr14_5729|reconstitution_TFBS_minus1_flank|bg_154
264	275	TATTTTATCAGG	Jun_Atf3	0.0226268	0.0565133829279471	+	derivatization:Gata4_chr14_5729|reconstitution_TFBS_minus1_flank|bg_154
265	276	ATTTTATCAGGT	Gata4/6	0.407546	0.585602504192874	-	derivatization:Gata4_chr14_5729|reconstitution_TFBS_minus1_flank|bg_154
269	282	TATCAGGTATTAGC	Hnf1b	0.000807392	0.0561480254366044	-	derivatization:Gata4_chr14_5729|reconstitution_TFBS_minus1_flank|bg_154
274	287	GGTATTAGCTCAGT	Foxa2	0.026114	0.115899946380353	-	derivatization:Gata4_chr14_5729|reconstitution_TFBS_minus1_flank|bg_154
281	294	GCTCAGTAAATTTA	Foxa2	0.0431453	0.191488778301458	+	derivatization:Gata4_chr14_5729|reconstitution_TFBS_minus1_flank|bg_154
287	300	TAAATTTACTAACA	Foxa2	0.0271317	0.120416733369374	-	derivatization:Gata4_chr14_5729|reconstitution_TFBS_minus1_flank|bg_154
15	26	TGTGAAGAACTC	Jun_Atf3	0.0421979	0.105394756724558	-	derivatization:Gata4_chr14_5729|reconstitution_TFBS_minus1_flank|bg_155
25	36	TCAGGTGTGGCC	Klf4	0.0715308	0.257858751465546	-	derivatization:Gata4_chr14_5729|reconstitution_TFBS_minus1_flank|bg_155
33	44	GGCCTTTGTAAC	Sox17	0.0176087	0.0875465469288852	-	derivatization:Gata4_chr14_5729|reconstitution_TFBS_minus1_flank|bg_155
34	45	GCCTTTGTAACT	Jun_Atf3	0.0213229	0.0532567226843532	+	derivatization:Gata4_chr14_5729|reconstitution_TFBS_minus1_flank|bg_155
43	56	ACTGTGTACAGACA	Foxa2	0.060373	0.267949278655935	-	derivatization:Gata4_chr14_5729|reconstitution_TFBS_minus1_flank|bg_155
51	62	CAGACAATCGGA	Sox17	0.0731482	0.363676610088392	+	derivatization:Gata4_chr14_5729|reconstitution_TFBS_minus1_flank|bg_155
52	63	AGACAATCGGAT	Gata4/6	0.0567766	0.0815822487266643	-	derivatization:Gata4_chr14_5729|reconstitution_TFBS_minus1_flank|bg_155
57	68	ATCGGATCTGAT	Gata4/6	0.0700935	0.10071729112209	-	derivatization:Gata4_chr14_5729|reconstitution_TFBS_minus1_flank|bg_155
62	73	ATCTGATTTGGG	Gata4/6	0.0912175	0.131070348932914	+	derivatization:Gata4_chr14_5729|reconstitution_TFBS_minus1_flank|bg_155
71	82	GGGACAATTCAA	Sox17	0.0435012	0.216278308294356	+	derivatization:Gata4_chr14_5729|reconstitution_TFBS_minus1_flank|bg_155
78	89	TTCAATTGTTTC	Sox17	0.246207	1.22408654129607	-	derivatization:Gata4_chr14_5729|reconstitution_TFBS_minus1_flank|bg_155
87	98	TTCTTATCTGCG	Gata4/6	0.808864	1.16225600043054	-	derivatization:Gata4_chr14_5729|reconstitution_TFBS_minus1_flank|bg_155
127	138	TTCAGATAAAAA	Gata4/6	0.49315	0.708606819703091	+	derivatization:Gata4_chr14_5729|reconstitution_TFBS_minus1_flank|bg_155
144	155	TTCCATTGAGCT	Sox17	0.0268236	0.133360983843307	-	derivatization:Gata4_chr14_5729|reconstitution_TFBS_minus1_flank|bg_155
148	161	ATTGAGCTATTAAA	Hnf1b	0.00312982	0.217655380499179	-	derivatization:Gata4_chr14_5729|reconstitution_TFBS_minus1_flank|bg_155
179	190	GTCTGATAAAGA	Gata4/6	0.38086	0.547257413265982	+	derivatization:Gata4_chr14_5729|reconstitution_TFBS_minus1_flank|bg_155
200	211	GTCTTATCAGAT	Gata4/6	0.653013	0.938313829777501	-	derivatization:Gata4_chr14_5729|reconstitution_TFBS_minus1_flank|bg_155
205	216	ATCAGATTAGGT	Gata4/6	0.296168	0.425563549787742	+	derivatization:Gata4_chr14_5729|reconstitution_TFBS_minus1_flank|bg_155
220	233	GCTATTTATGTGCC	Foxa2	0.0229606	0.101904430912949	-	derivatization:Gata4_chr14_5729|reconstitution_TFBS_minus1_flank|bg_155
224	237	TTTATGTGCCTGCT	Foxa2	0.0309822	0.137506139187615	-	derivatization:Gata4_chr14_5729|reconstitution_TFBS_minus1_flank|bg_155
237	250	TTTATTTAAATGCA	Foxa2	0.037297	0.165532675964925	-	derivatization:Gata4_chr14_5729|reconstitution_TFBS_minus1_flank|bg_155
246	257	ATGCAATCTTTT	Gata4/6	0.111848	0.16071429700933	-	derivatization:Gata4_chr14_5729|reconstitution_TFBS_minus1_flank|bg_155
258	269	TTCAGATATTTT	Gata4/6	0.117308	0.168559766411295	+	derivatization:Gata4_chr14_5729|reconstitution_TFBS_minus1_flank|bg_155
264	275	TATTTTATCAGG	Jun_Atf3	0.0226268	0.0565133829279471	+	derivatization:Gata4_chr14_5729|reconstitution_TFBS_minus1_flank|bg_155
265	276	ATTTTATCAGGT	Gata4/6	0.407546	0.585602504192874	-	derivatization:Gata4_chr14_5729|reconstitution_TFBS_minus1_flank|bg_155
269	282	TATCAGGTATTAGC	Hnf1b	0.000807392	0.0561480254366044	-	derivatization:Gata4_chr14_5729|reconstitution_TFBS_minus1_flank|bg_155
274	287	GGTATTAGCTCAGT	Foxa2	0.026114	0.115899946380353	-	derivatization:Gata4_chr14_5729|reconstitution_TFBS_minus1_flank|bg_155
5	18	AAAAAATTAATATT	Foxa2	0.0334508	0.148462354537027	+	derivatization:Gata4_chr14_5729|reconstitution_TFBS_minus1_flank|bg_156
13	26	AATATTGATTGGCC	Foxa2	0.0328685	0.145877973026064	-	derivatization:Gata4_chr14_5729|reconstitution_TFBS_minus1_flank|bg_156
15	26	TATTGATTGGCC	Gata4/6	0.088553	0.127241731126772	+	derivatization:Gata4_chr14_5729|reconstitution_TFBS_minus1_flank|bg_156
25	36	CCAGGTGTGGCA	Klf4	0.0401261	0.144649102864523	-	derivatization:Gata4_chr14_5729|reconstitution_TFBS_minus1_flank|bg_156
39	50	AGTTACTGAAAT	Jun_Atf3	0.0331015	0.0826753117979317	-	derivatization:Gata4_chr14_5729|reconstitution_TFBS_minus1_flank|bg_156
43	54	ACTGAAATCAGA	Jun_Atf3	0.0218777	0.0546424080153954	+	derivatization:Gata4_chr14_5729|reconstitution_TFBS_minus1_flank|bg_156
44	55	CTGAAATCAGAC	Gata4/6	0.0748199	0.107508651301842	-	derivatization:Gata4_chr14_5729|reconstitution_TFBS_minus1_flank|bg_156
51	62	CAGACAATCGGA	Sox17	0.0731482	0.363676610088392	+	derivatization:Gata4_chr14_5729|reconstitution_TFBS_minus1_flank|bg_156
52	63	AGACAATCGGAT	Gata4/6	0.0567766	0.0815822487266643	-	derivatization:Gata4_chr14_5729|reconstitution_TFBS_minus1_flank|bg_156
57	68	ATCGGATCTGAT	Gata4/6	0.0700935	0.10071729112209	-	derivatization:Gata4_chr14_5729|reconstitution_TFBS_minus1_flank|bg_156
62	73	ATCTGATTTGGG	Gata4/6	0.0912175	0.131070348932914	+	derivatization:Gata4_chr14_5729|reconstitution_TFBS_minus1_flank|bg_156
71	82	GGGACAATTCAA	Sox17	0.0435012	0.216278308294356	+	derivatization:Gata4_chr14_5729|reconstitution_TFBS_minus1_flank|bg_156
78	89	TTCAATTGTTTC	Sox17	0.246207	1.22408654129607	-	derivatization:Gata4_chr14_5729|reconstitution_TFBS_minus1_flank|bg_156
87	98	TTCTTATCTGCA	Gata4/6	0.847018	1.21707945089987	-	derivatization:Gata4_chr14_5729|reconstitution_TFBS_minus1_flank|bg_156
91	104	TATCTGCAAATACA	Foxa2	0.100556	0.446290687302704	+	derivatization:Gata4_chr14_5729|reconstitution_TFBS_minus1_flank|bg_156
110	121	TTAAAATCAGGA	Gata4/6	0.0678271	0.0974607028706956	-	derivatization:Gata4_chr14_5729|reconstitution_TFBS_minus1_flank|bg_156
127	138	TTCAGATAAAAG	Gata4/6	0.426734	0.613173725234064	+	derivatization:Gata4_chr14_5729|reconstitution_TFBS_minus1_flank|bg_156
135	148	AAAGTTTATTTCCA	Foxa2	0.0122766	0.0544863782543098	-	derivatization:Gata4_chr14_5729|reconstitution_TFBS_minus1_flank|bg_156
139	152	TTTATTTCCATTGA	Foxa2	0.0123993	0.0550309491136523	-	derivatization:Gata4_chr14_5729|reconstitution_TFBS_minus1_flank|bg_156
144	155	TTCCATTGAGCT	Sox17	0.0268236	0.133360983843307	-	derivatization:Gata4_chr14_5729|reconstitution_TFBS_minus1_flank|bg_156
154	167	CTTAATGCTAAAAT	Hnf1b	0.000962935	0.0669648682099856	+	derivatization:Gata4_chr14_5729|reconstitution_TFBS_minus1_flank|bg_156
163	176	AAAATTTAAAATAG	Foxa2	0.0125037	0.0554943003582762	-	derivatization:Gata4_chr14_5729|reconstitution_TFBS_minus1_flank|bg_156
174	185	TAGTGATCTGAT	Gata4/6	0.139853	0.200954657925451	-	derivatization:Gata4_chr14_5729|reconstitution_TFBS_minus1_flank|bg_156
175	186	AGTGATCTGATA	Jun_Atf3	0.0237267	0.0592605265754116	-	derivatization:Gata4_chr14_5729|reconstitution_TFBS_minus1_flank|bg_156
179	190	ATCTGATAAAGT	Gata4/6	0.384082	0.551887102352636	+	derivatization:Gata4_chr14_5729|reconstitution_TFBS_minus1_flank|bg_156
180	191	TCTGATAAAGTG	Jun_Atf3	0.0207128	0.051732918393674	-	derivatization:Gata4_chr14_5729|reconstitution_TFBS_minus1_flank|bg_156
200	211	CTCTTATCAGAT	Gata4/6	0.617882	0.887834125462405	-	derivatization:Gata4_chr14_5729|reconstitution_TFBS_minus1_flank|bg_156
205	216	ATCAGATTAGGC	Gata4/6	0.293993	0.422438294119377	+	derivatization:Gata4_chr14_5729|reconstitution_TFBS_minus1_flank|bg_156
209	220	GATTAGGCCTTA	Jun_Atf3	0.0265224	0.0662431518097205	-	derivatization:Gata4_chr14_5729|reconstitution_TFBS_minus1_flank|bg_156
217	230	CTTATGTGTTATGT	Foxa2	0.0213907	0.0949368531453713	-	derivatization:Gata4_chr14_5729|reconstitution_TFBS_minus1_flank|bg_156
224	237	GTTATGTGCCTGCT	Foxa2	0.0242155	0.107473966132092	-	derivatization:Gata4_chr14_5729|reconstitution_TFBS_minus1_flank|bg_156
258	269	TTCAGATATTTT	Gata4/6	0.117308	0.168559766411295	+	derivatization:Gata4_chr14_5729|reconstitution_TFBS_minus1_flank|bg_156
264	275	TATTTTATCAGG	Jun_Atf3	0.0226268	0.0565133829279471	+	derivatization:Gata4_chr14_5729|reconstitution_TFBS_minus1_flank|bg_156
265	276	ATTTTATCAGGT	Gata4/6	0.407546	0.585602504192874	-	derivatization:Gata4_chr14_5729|reconstitution_TFBS_minus1_flank|bg_156
269	282	TATCAGGTATTAGC	Hnf1b	0.000807392	0.0561480254366044	-	derivatization:Gata4_chr14_5729|reconstitution_TFBS_minus1_flank|bg_156
274	287	GGTATTAGCTCAGG	Foxa2	0.0281299	0.124846974867301	-	derivatization:Gata4_chr14_5729|reconstitution_TFBS_minus1_flank|bg_156
283	294	TCAGGATATTAA	Gata4/6	0.036104	0.0518778071957019	+	derivatization:Gata4_chr14_5729|reconstitution_TFBS_minus1_flank|bg_156
287	300	GATATTAATTTTCT	Foxa2	0.0179562	0.0796937511371258	-	derivatization:Gata4_chr14_5729|reconstitution_TFBS_minus1_flank|bg_156
4	15	AATGAGAACATC	Jun_Atf3	0.037871	0.0945877598628301	-	derivatization:Gata4_chr14_5729|reconstitution_TFBS_minus1_flank|bg_157
25	36	ACAGGTGTGGCT	Klf4	0.0623897	0.224906336100113	-	derivatization:Gata4_chr14_5729|reconstitution_TFBS_minus1_flank|bg_157
40	53	AAATGGCAAACTAG	Foxa2	0.0130846	0.0580724683468014	+	derivatization:Gata4_chr14_5729|reconstitution_TFBS_minus1_flank|bg_157
51	62	TAGACAATCGGA	Sox17	0.0916536	0.455681350332578	+	derivatization:Gata4_chr14_5729|reconstitution_TFBS_minus1_flank|bg_157
52	63	AGACAATCGGAT	Gata4/6	0.0567766	0.0815822487266643	-	derivatization:Gata4_chr14_5729|reconstitution_TFBS_minus1_flank|bg_157
57	68	ATCGGATCTGAT	Gata4/6	0.0700935	0.10071729112209	-	derivatization:Gata4_chr14_5729|reconstitution_TFBS_minus1_flank|bg_157
62	73	ATCTGATTTGGG	Gata4/6	0.0912175	0.131070348932914	+	derivatization:Gata4_chr14_5729|reconstitution_TFBS_minus1_flank|bg_157
71	82	GGGACAATTCAA	Sox17	0.0435012	0.216278308294356	+	derivatization:Gata4_chr14_5729|reconstitution_TFBS_minus1_flank|bg_157
78	89	TTCAATTGTTTC	Sox17	0.246207	1.22408654129607	-	derivatization:Gata4_chr14_5729|reconstitution_TFBS_minus1_flank|bg_157
87	98	TTCTTATCTGCC	Gata4/6	0.737037	1.05904784461828	-	derivatization:Gata4_chr14_5729|reconstitution_TFBS_minus1_flank|bg_157
97	110	CCCCAGTACACACA	Foxa2	0.0367662	0.163176863315055	+	derivatization:Gata4_chr14_5729|reconstitution_TFBS_minus1_flank|bg_157
99	112	CCAGTACACACAAC	Foxa2	0.0416539	0.184869601613411	+	derivatization:Gata4_chr14_5729|reconstitution_TFBS_minus1_flank|bg_157
122	133	CCTGGATCAGAT	Gata4/6	0.0389175	0.0559205229763663	+	derivatization:Gata4_chr14_5729|reconstitution_TFBS_minus1_flank|bg_157
127	138	ATCAGATAAAAT	Gata4/6	0.432748	0.621815236769488	+	derivatization:Gata4_chr14_5729|reconstitution_TFBS_minus1_flank|bg_157
144	155	ATCCATTGAGCC	Sox17	0.0170542	0.0847896960385828	-	derivatization:Gata4_chr14_5729|reconstitution_TFBS_minus1_flank|bg_157
153	164	GCCAGATTTAAA	Gata4/6	0.0672204	0.0965889361516164	+	derivatization:Gata4_chr14_5729|reconstitution_TFBS_minus1_flank|bg_157
159	170	TTTAAAATCATA	Jun_Atf3	0.0453546	0.113279026523586	+	derivatization:Gata4_chr14_5729|reconstitution_TFBS_minus1_flank|bg_157
160	171	TTAAAATCATAT	Gata4/6	0.0493453	0.0709042200147925	-	derivatization:Gata4_chr14_5729|reconstitution_TFBS_minus1_flank|bg_157
166	177	TCATATATCATG	Jun_Atf3	0.0486216	0.121438784952776	+	derivatization:Gata4_chr14_5729|reconstitution_TFBS_minus1_flank|bg_157
167	178	CATATATCATGA	Gata4/6	0.0850115	0.122152952759179	-	derivatization:Gata4_chr14_5729|reconstitution_TFBS_minus1_flank|bg_157
173	184	TCATGATTCTGA	Gata4/6	0.0513403	0.0737708338347411	+	derivatization:Gata4_chr14_5729|reconstitution_TFBS_minus1_flank|bg_157
174	185	CATGATTCTGAT	Jun_Atf3	0.0272944	0.0681713224578182	-	derivatization:Gata4_chr14_5729|reconstitution_TFBS_minus1_flank|bg_157
179	190	TTCTGATAAAGG	Gata4/6	0.378744	0.544216934647932	+	derivatization:Gata4_chr14_5729|reconstitution_TFBS_minus1_flank|bg_157
200	211	ATCTTATCAGAT	Gata4/6	0.657845	0.945256926508324	-	derivatization:Gata4_chr14_5729|reconstitution_TFBS_minus1_flank|bg_157
205	216	ATCAGATTAGGA	Gata4/6	0.321472	0.461922846078459	+	derivatization:Gata4_chr14_5729|reconstitution_TFBS_minus1_flank|bg_157
212	223	TAGGACTTAAAG	Jun_Atf3	0.0359187	0.0897116360852641	-	derivatization:Gata4_chr14_5729|reconstitution_TFBS_minus1_flank|bg_157
216	229	ACTTAAAGATTATG	Hnf1b	0.00125119	0.0870108298645826	-	derivatization:Gata4_chr14_5729|reconstitution_TFBS_minus1_flank|bg_157
219	230	TAAAGATTATGT	Gata4/6	0.0844674	0.244904726665826	+	derivatization:Gata4_chr14_5729|reconstitution_TFBS_minus1_flank|bg_157
223	234	GATTATGTGCCT	Jun_Atf3	0.0227766	0.05688752795785	-	derivatization:Gata4_chr14_5729|reconstitution_TFBS_minus1_flank|bg_157
224	237	ATTATGTGCCTGCC	Foxa2	0.0436398	0.193683483190984	-	derivatization:Gata4_chr14_5729|reconstitution_TFBS_minus1_flank|bg_157
229	240	GTGCCTGCCCCC	Klf4	0.0253938	0.0915411761502147	+	derivatization:Gata4_chr14_5729|reconstitution_TFBS_minus1_flank|bg_157
258	269	TTCAGATATTTT	Gata4/6	0.117308	0.168559766411295	+	derivatization:Gata4_chr14_5729|reconstitution_TFBS_minus1_flank|bg_157
264	275	TATTTTATCAGG	Jun_Atf3	0.0226268	0.0565133829279471	+	derivatization:Gata4_chr14_5729|reconstitution_TFBS_minus1_flank|bg_157
265	276	ATTTTATCAGGT	Gata4/6	0.407546	0.585602504192874	-	derivatization:Gata4_chr14_5729|reconstitution_TFBS_minus1_flank|bg_157
269	282	TATCAGGTATTAGC	Hnf1b	0.000807392	0.0561480254366044	-	derivatization:Gata4_chr14_5729|reconstitution_TFBS_minus1_flank|bg_157
274	287	GGTATTAGCTCAGC	Foxa2	0.0275275	0.122173384927058	-	derivatization:Gata4_chr14_5729|reconstitution_TFBS_minus1_flank|bg_157
276	287	TATTAGCTCAGC	Jun_Atf3	0.029761	0.0743319775363124	+	derivatization:Gata4_chr14_5729|reconstitution_TFBS_minus1_flank|bg_157
289	300	CGGAACACACAT	Klf4	0.0178318	0.0642812003274578	+	derivatization:Gata4_chr14_5729|reconstitution_TFBS_minus1_flank|bg_157
7	20	TCCAAGCAAACCAG	Foxa2	0.0144498	0.0641315403694123	+	derivatization:Gata4_chr14_5729|reconstitution_TFBS_minus1_flank|bg_158
25	36	GCAGGTGTGGCT	Klf4	0.0593175	0.213831475253422	-	derivatization:Gata4_chr14_5729|reconstitution_TFBS_minus1_flank|bg_158
29	40	GTGTGGCTCATA	Jun_Atf3	0.0580557	0.145001679656426	+	derivatization:Gata4_chr14_5729|reconstitution_TFBS_minus1_flank|bg_158
51	62	AAGACAATCGGA	Sox17	0.137573	0.683982412139881	+	derivatization:Gata4_chr14_5729|reconstitution_TFBS_minus1_flank|bg_158
52	63	AGACAATCGGAT	Gata4/6	0.0567766	0.0815822487266643	-	derivatization:Gata4_chr14_5729|reconstitution_TFBS_minus1_flank|bg_158
57	68	ATCGGATCTGAT	Gata4/6	0.0700935	0.10071729112209	-	derivatization:Gata4_chr14_5729|reconstitution_TFBS_minus1_flank|bg_158
62	73	ATCTGATTTGGG	Gata4/6	0.0912175	0.131070348932914	+	derivatization:Gata4_chr14_5729|reconstitution_TFBS_minus1_flank|bg_158
71	82	GGGACAATTCAA	Sox17	0.0435012	0.216278308294356	+	derivatization:Gata4_chr14_5729|reconstitution_TFBS_minus1_flank|bg_158
78	89	TTCAATTGTTTC	Sox17	0.246207	1.22408654129607	-	derivatization:Gata4_chr14_5729|reconstitution_TFBS_minus1_flank|bg_158
87	98	TTCTTATCTGCA	Gata4/6	0.847018	1.21707945089987	-	derivatization:Gata4_chr14_5729|reconstitution_TFBS_minus1_flank|bg_158
111	122	TCAAACTCCCTT	Klf4	0.0336109	0.121162697881658	+	derivatization:Gata4_chr14_5729|reconstitution_TFBS_minus1_flank|bg_158
116	127	CTCCCTTCCCTG	Klf4	0.0167247	0.060290256234179	+	derivatization:Gata4_chr14_5729|reconstitution_TFBS_minus1_flank|bg_158
127	138	GTCAGATAAAAA	Gata4/6	0.429117	0.616597855927266	+	derivatization:Gata4_chr14_5729|reconstitution_TFBS_minus1_flank|bg_158
144	155	TTCCATTGAGCT	Sox17	0.0268236	0.133360983843307	-	derivatization:Gata4_chr14_5729|reconstitution_TFBS_minus1_flank|bg_158
179	190	CTCTGATAAAGA	Gata4/6	0.417976	0.600589362409448	+	derivatization:Gata4_chr14_5729|reconstitution_TFBS_minus1_flank|bg_158
195	206	TGCATATCTTAT	Gata4/6	0.219501	0.3154008020514	-	derivatization:Gata4_chr14_5729|reconstitution_TFBS_minus1_flank|bg_158
200	211	ATCTTATCAGAT	Gata4/6	0.657845	0.945256926508324	-	derivatization:Gata4_chr14_5729|reconstitution_TFBS_minus1_flank|bg_158
205	216	ATCAGATTAGGA	Gata4/6	0.321472	0.461922846078459	+	derivatization:Gata4_chr14_5729|reconstitution_TFBS_minus1_flank|bg_158
209	220	GATTAGGAAAGA	Jun_Atf3	0.0290268	0.0724982173163211	-	derivatization:Gata4_chr14_5729|reconstitution_TFBS_minus1_flank|bg_158
215	226	GAAAGAATGATT	Sox17	0.0380621	0.189236310679489	+	derivatization:Gata4_chr14_5729|reconstitution_TFBS_minus1_flank|bg_158
219	230	GAATGATTATGT	Gata4/6	0.119128	0.171174922878617	+	derivatization:Gata4_chr14_5729|reconstitution_TFBS_minus1_flank|bg_158
220	231	AATGATTATGTG	Jun_Atf3	0.0268594	0.0670848532454833	-	derivatization:Gata4_chr14_5729|reconstitution_TFBS_minus1_flank|bg_158
223	234	GATTATGTGCCT	Jun_Atf3	0.0227766	0.05688752795785	-	derivatization:Gata4_chr14_5729|reconstitution_TFBS_minus1_flank|bg_158
224	237	ATTATGTGCCTGCT	Foxa2	0.041399	0.183738296706757	-	derivatization:Gata4_chr14_5729|reconstitution_TFBS_minus1_flank|bg_158
239	250	CATGAATGAATG	Jun_Atf3	0.0251427	0.0627971711838393	-	derivatization:Gata4_chr14_5729|reconstitution_TFBS_minus1_flank|bg_158
240	253	ATGAATGAATGAAT	Hnf1b	0.00173467	0.120633218169259	+	derivatization:Gata4_chr14_5729|reconstitution_TFBS_minus1_flank|bg_158
243	254	AATGAATGAATG	Jun_Atf3	0.0290552	0.0725691500189195	-	derivatization:Gata4_chr14_5729|reconstitution_TFBS_minus1_flank|bg_158
252	263	ATGGGAATCAGA	Jun_Atf3	0.0255504	0.0638154550869862	+	derivatization:Gata4_chr14_5729|reconstitution_TFBS_minus1_flank|bg_158
253	264	TGGGAATCAGAT	Gata4/6	0.0690505	0.0992186053004325	-	derivatization:Gata4_chr14_5729|reconstitution_TFBS_minus1_flank|bg_158
258	269	ATCAGATATTTT	Gata4/6	0.111735	0.160551927404491	+	derivatization:Gata4_chr14_5729|reconstitution_TFBS_minus1_flank|bg_158
264	275	TATTTTATCAGG	Jun_Atf3	0.0226268	0.0565133829279471	+	derivatization:Gata4_chr14_5729|reconstitution_TFBS_minus1_flank|bg_158
265	276	ATTTTATCAGGT	Gata4/6	0.407546	0.585602504192874	-	derivatization:Gata4_chr14_5729|reconstitution_TFBS_minus1_flank|bg_158
269	282	TATCAGGTATTAGC	Hnf1b	0.000807392	0.0561480254366044	-	derivatization:Gata4_chr14_5729|reconstitution_TFBS_minus1_flank|bg_158
274	287	GGTATTAGCTCAGC	Foxa2	0.0275275	0.122173384927058	-	derivatization:Gata4_chr14_5729|reconstitution_TFBS_minus1_flank|bg_158
276	287	TATTAGCTCAGC	Jun_Atf3	0.029761	0.0743319775363124	+	derivatization:Gata4_chr14_5729|reconstitution_TFBS_minus1_flank|bg_158
4	15	GAAACAAAGAGC	Sox17	0.055947	0.278156062686646	+	derivatization:Gata4_chr14_5729|reconstitution_TFBS_minus1_flank|bg_159
15	28	CTTGTATACATCAG	Foxa2	0.0159463	0.0707733520320529	-	derivatization:Gata4_chr14_5729|reconstitution_TFBS_minus1_flank|bg_159
18	29	GTATACATCAGG	Jun_Atf3	0.0420073	0.104918708375429	+	derivatization:Gata4_chr14_5729|reconstitution_TFBS_minus1_flank|bg_159
25	36	TCAGGTGTGGCT	Klf4	0.0579932	0.209057554864362	-	derivatization:Gata4_chr14_5729|reconstitution_TFBS_minus1_flank|bg_159
51	62	AAGACAATCGGA	Sox17	0.137573	0.683982412139881	+	derivatization:Gata4_chr14_5729|reconstitution_TFBS_minus1_flank|bg_159
52	63	AGACAATCGGAT	Gata4/6	0.0567766	0.0815822487266643	-	derivatization:Gata4_chr14_5729|reconstitution_TFBS_minus1_flank|bg_159
57	68	ATCGGATCTGAT	Gata4/6	0.0700935	0.10071729112209	-	derivatization:Gata4_chr14_5729|reconstitution_TFBS_minus1_flank|bg_159
62	73	ATCTGATTTGGG	Gata4/6	0.0912175	0.131070348932914	+	derivatization:Gata4_chr14_5729|reconstitution_TFBS_minus1_flank|bg_159
71	82	GGGACAATTCAA	Sox17	0.0435012	0.216278308294356	+	derivatization:Gata4_chr14_5729|reconstitution_TFBS_minus1_flank|bg_159
78	89	TTCAATTGTTTC	Sox17	0.246207	1.22408654129607	-	derivatization:Gata4_chr14_5729|reconstitution_TFBS_minus1_flank|bg_159
87	98	TTCTTATCTGCG	Gata4/6	0.808864	1.16225600043054	-	derivatization:Gata4_chr14_5729|reconstitution_TFBS_minus1_flank|bg_159
114	125	CTGGGTGATGAT	Klf4	0.0394174	0.142094336286159	-	derivatization:Gata4_chr14_5729|reconstitution_TFBS_minus1_flank|bg_159
116	127	GGGTGATGATAA	Gata4/6	0.049268	0.0707931477098892	+	derivatization:Gata4_chr14_5729|reconstitution_TFBS_minus1_flank|bg_159
117	128	GGTGATGATAAT	Jun_Atf3	0.0508808	0.127081431491872	-	derivatization:Gata4_chr14_5729|reconstitution_TFBS_minus1_flank|bg_159
119	130	TGATGATAATCA	Gata4/6	0.292355	0.420084653298788	+	derivatization:Gata4_chr14_5729|reconstitution_TFBS_minus1_flank|bg_159
120	131	GATGATAATCAG	Jun_Atf3	0.0317298	0.079249312215036	-	derivatization:Gata4_chr14_5729|reconstitution_TFBS_minus1_flank|bg_159
122	133	TGATAATCAGAT	Gata4/6	0.128731	0.184973465491633	-	derivatization:Gata4_chr14_5729|reconstitution_TFBS_minus1_flank|bg_159
127	138	ATCAGATAAAAA	Gata4/6	0.469721	0.674941709333378	+	derivatization:Gata4_chr14_5729|reconstitution_TFBS_minus1_flank|bg_159
144	155	GTCCATTGAGCG	Sox17	0.0116403	0.0578729872288302	-	derivatization:Gata4_chr14_5729|reconstitution_TFBS_minus1_flank|bg_159
160	171	CCTGACTGAAAA	Jun_Atf3	0.0620669	0.155020174609339	-	derivatization:Gata4_chr14_5729|reconstitution_TFBS_minus1_flank|bg_159
179	190	GTCTGATAAAGG	Gata4/6	0.329566	0.473553107862251	+	derivatization:Gata4_chr14_5729|reconstitution_TFBS_minus1_flank|bg_159
195	206	CAGCATTCTTAT	Sox17	0.0225536	0.112131491865686	-	derivatization:Gata4_chr14_5729|reconstitution_TFBS_minus1_flank|bg_159
200	211	TTCTTATCAGAT	Gata4/6	0.714049	1.02601640677719	-	derivatization:Gata4_chr14_5729|reconstitution_TFBS_minus1_flank|bg_159
205	216	ATCAGATTAGGA	Gata4/6	0.321472	0.461922846078459	+	derivatization:Gata4_chr14_5729|reconstitution_TFBS_minus1_flank|bg_159
209	220	GATTAGGAATCG	Jun_Atf3	0.0355023	0.0886716227978705	-	derivatization:Gata4_chr14_5729|reconstitution_TFBS_minus1_flank|bg_159
212	223	TAGGAATCGAAC	Gata4/6	0.04181	0.0600767537905023	-	derivatization:Gata4_chr14_5729|reconstitution_TFBS_minus1_flank|bg_159
224	237	ATTATGTGCCTGCG	Foxa2	0.0445949	0.197922436962443	-	derivatization:Gata4_chr14_5729|reconstitution_TFBS_minus1_flank|bg_159
241	252	TTTCAATGTATT	Sox17	0.0133916	0.0665800620064433	-	derivatization:Gata4_chr14_5729|reconstitution_TFBS_minus1_flank|bg_159
245	256	AATGTATTCATT	Jun_Atf3	0.0210751	0.0526378098778784	+	derivatization:Gata4_chr14_5729|reconstitution_TFBS_minus1_flank|bg_159
247	260	TGTATTCATTTATC	Hnf1b	0.00107444	0.0747192001532158	+	derivatization:Gata4_chr14_5729|reconstitution_TFBS_minus1_flank|bg_159
253	264	CATTTATCAGAT	Gata4/6	0.232365	0.333885072818227	-	derivatization:Gata4_chr14_5729|reconstitution_TFBS_minus1_flank|bg_159
258	269	ATCAGATATTTT	Gata4/6	0.111735	0.160551927404491	+	derivatization:Gata4_chr14_5729|reconstitution_TFBS_minus1_flank|bg_159
264	275	TATTTTATCAGG	Jun_Atf3	0.0226268	0.0565133829279471	+	derivatization:Gata4_chr14_5729|reconstitution_TFBS_minus1_flank|bg_159
265	276	ATTTTATCAGGT	Gata4/6	0.407546	0.585602504192874	-	derivatization:Gata4_chr14_5729|reconstitution_TFBS_minus1_flank|bg_159
269	282	TATCAGGTATTAGC	Hnf1b	0.000807392	0.0561480254366044	-	derivatization:Gata4_chr14_5729|reconstitution_TFBS_minus1_flank|bg_159
274	287	GGTATTAGCTCAGT	Foxa2	0.026114	0.115899946380353	-	derivatization:Gata4_chr14_5729|reconstitution_TFBS_minus1_flank|bg_159
8	21	AATGTTGGGATCAC	Foxa2	0.0203125	0.090151553222445	-	derivatization:Gata4_chr14_5729|reconstitution_TFBS_minus1_flank|bg_16
11	22	GTTGGGATCACA	Jun_Atf3	0.0355787	0.0888624417583817	+	derivatization:Gata4_chr14_5729|reconstitution_TFBS_minus1_flank|bg_16
12	23	TTGGGATCACAG	Gata4/6	0.0618378	0.0888546827444708	-	derivatization:Gata4_chr14_5729|reconstitution_TFBS_minus1_flank|bg_16
25	36	ACAGGTGTGGCA	Klf4	0.0594388	0.214268745164465	-	derivatization:Gata4_chr14_5729|reconstitution_TFBS_minus1_flank|bg_16
51	62	GAGACAATCGGA	Sox17	0.0925076	0.459927248728102	+	derivatization:Gata4_chr14_5729|reconstitution_TFBS_minus1_flank|bg_16
52	63	AGACAATCGGAT	Gata4/6	0.0567766	0.0815822487266643	-	derivatization:Gata4_chr14_5729|reconstitution_TFBS_minus1_flank|bg_16
57	68	ATCGGATCTGAT	Gata4/6	0.0700935	0.10071729112209	-	derivatization:Gata4_chr14_5729|reconstitution_TFBS_minus1_flank|bg_16
62	73	ATCTGATTTGGG	Gata4/6	0.0912175	0.131070348932914	+	derivatization:Gata4_chr14_5729|reconstitution_TFBS_minus1_flank|bg_16
71	82	GGGACAATTCAA	Sox17	0.0435012	0.216278308294356	+	derivatization:Gata4_chr14_5729|reconstitution_TFBS_minus1_flank|bg_16
78	89	TTCAATTGTTTC	Sox17	0.246207	1.22408654129607	-	derivatization:Gata4_chr14_5729|reconstitution_TFBS_minus1_flank|bg_16
87	98	TTCTTATCTGCG	Gata4/6	0.808864	1.16225600043054	-	derivatization:Gata4_chr14_5729|reconstitution_TFBS_minus1_flank|bg_16
114	125	GTGGTTTGTTAC	Sox17	0.0133186	0.0662171222138517	-	derivatization:Gata4_chr14_5729|reconstitution_TFBS_minus1_flank|bg_16
121	132	GTTACAGTCAGA	Jun_Atf3	0.0334245	0.08348204640847	+	derivatization:Gata4_chr14_5729|reconstitution_TFBS_minus1_flank|bg_16
127	138	GTCAGATAAAAA	Gata4/6	0.429117	0.616597855927266	+	derivatization:Gata4_chr14_5729|reconstitution_TFBS_minus1_flank|bg_16
144	155	TTCCATTGAGCG	Sox17	0.0142622	0.0709084919164473	-	derivatization:Gata4_chr14_5729|reconstitution_TFBS_minus1_flank|bg_16
158	169	CAAGACTCAAGC	Jun_Atf3	0.0244147	0.0609788962721618	-	derivatization:Gata4_chr14_5729|reconstitution_TFBS_minus1_flank|bg_16
179	190	GTCTGATAAAGC	Gata4/6	0.348304	0.5004777242824	+	derivatization:Gata4_chr14_5729|reconstitution_TFBS_minus1_flank|bg_16
180	191	TCTGATAAAGCT	Jun_Atf3	0.0201844	0.0504131705044839	-	derivatization:Gata4_chr14_5729|reconstitution_TFBS_minus1_flank|bg_16
200	211	TTCTTATCAGAT	Gata4/6	0.714049	1.02601640677719	-	derivatization:Gata4_chr14_5729|reconstitution_TFBS_minus1_flank|bg_16
205	216	ATCAGATTAGGC	Gata4/6	0.293993	0.422438294119377	+	derivatization:Gata4_chr14_5729|reconstitution_TFBS_minus1_flank|bg_16
209	220	GATTAGGCAAGT	Jun_Atf3	0.0408182	0.101948776098676	-	derivatization:Gata4_chr14_5729|reconstitution_TFBS_minus1_flank|bg_16
224	237	ATTATGTGCCTGCC	Foxa2	0.0436398	0.193683483190984	-	derivatization:Gata4_chr14_5729|reconstitution_TFBS_minus1_flank|bg_16
229	240	GTGCCTGCCCAG	Klf4	0.0322759	0.116350205455927	+	derivatization:Gata4_chr14_5729|reconstitution_TFBS_minus1_flank|bg_16
235	246	GCCCAGGCCCTG	Klf4	0.0261144	0.0941388406011375	+	derivatization:Gata4_chr14_5729|reconstitution_TFBS_minus1_flank|bg_16
250	261	TAATGATCGTCA	Gata4/6	0.0645846	0.0928015573513054	-	derivatization:Gata4_chr14_5729|reconstitution_TFBS_minus1_flank|bg_16
252	263	ATGATCGTCAGA	Jun_Atf3	0.0442529	0.11052738714145	+	derivatization:Gata4_chr14_5729|reconstitution_TFBS_minus1_flank|bg_16
258	269	GTCAGATATTTT	Gata4/6	0.102076	0.146672918438635	+	derivatization:Gata4_chr14_5729|reconstitution_TFBS_minus1_flank|bg_16
264	275	TATTTTATCAGG	Jun_Atf3	0.0226268	0.0565133829279471	+	derivatization:Gata4_chr14_5729|reconstitution_TFBS_minus1_flank|bg_16
265	276	ATTTTATCAGGT	Gata4/6	0.407546	0.585602504192874	-	derivatization:Gata4_chr14_5729|reconstitution_TFBS_minus1_flank|bg_16
269	282	TATCAGGTATTAGC	Hnf1b	0.000807392	0.0561480254366044	-	derivatization:Gata4_chr14_5729|reconstitution_TFBS_minus1_flank|bg_16
274	287	GGTATTAGCTCAGA	Foxa2	0.0234294	0.103985073283444	-	derivatization:Gata4_chr14_5729|reconstitution_TFBS_minus1_flank|bg_16
276	287	TATTAGCTCAGA	Jun_Atf3	0.0217443	0.0543092241236127	+	derivatization:Gata4_chr14_5729|reconstitution_TFBS_minus1_flank|bg_16
287	298	AATTACATAGTG	Jun_Atf3	0.0392931	0.0981396400165343	-	derivatization:Gata4_chr14_5729|reconstitution_TFBS_minus1_flank|bg_16
2	13	CTGGGTGGGTGG	Klf4	0.100379	0.361852567192874	-	derivatization:Gata4_chr14_5729|reconstitution_TFBS_minus1_flank|bg_160
6	17	GTGGGTGGGGTT	Klf4	0.365225	1.31658617691965	-	derivatization:Gata4_chr14_5729|reconstitution_TFBS_minus1_flank|bg_160
18	29	AACTGCATCAGG	Jun_Atf3	0.0395641	0.098816497847667	+	derivatization:Gata4_chr14_5729|reconstitution_TFBS_minus1_flank|bg_160
25	36	TCAGGTGTGGCG	Klf4	0.0550028	0.198277571830724	-	derivatization:Gata4_chr14_5729|reconstitution_TFBS_minus1_flank|bg_160
39	50	GTTCACTTCACA	Jun_Atf3	0.0253329	0.0632722204808188	+	derivatization:Gata4_chr14_5729|reconstitution_TFBS_minus1_flank|bg_160
41	54	TCACTTCACACAGA	Foxa2	0.0113991	0.0505918311551002	+	derivatization:Gata4_chr14_5729|reconstitution_TFBS_minus1_flank|bg_160
51	62	CAGACAATCGGA	Sox17	0.0731482	0.363676610088392	+	derivatization:Gata4_chr14_5729|reconstitution_TFBS_minus1_flank|bg_160
52	63	AGACAATCGGAT	Gata4/6	0.0567766	0.0815822487266643	-	derivatization:Gata4_chr14_5729|reconstitution_TFBS_minus1_flank|bg_160
57	68	ATCGGATCTGAT	Gata4/6	0.0700935	0.10071729112209	-	derivatization:Gata4_chr14_5729|reconstitution_TFBS_minus1_flank|bg_160
62	73	ATCTGATTTGGG	Gata4/6	0.0912175	0.131070348932914	+	derivatization:Gata4_chr14_5729|reconstitution_TFBS_minus1_flank|bg_160
71	82	GGGACAATTCAA	Sox17	0.0435012	0.216278308294356	+	derivatization:Gata4_chr14_5729|reconstitution_TFBS_minus1_flank|bg_160
78	89	TTCAATTGTTTC	Sox17	0.246207	1.22408654129607	-	derivatization:Gata4_chr14_5729|reconstitution_TFBS_minus1_flank|bg_160
87	98	TTCTTATCTGCT	Gata4/6	0.806776	1.15925575498891	-	derivatization:Gata4_chr14_5729|reconstitution_TFBS_minus1_flank|bg_160
99	110	CCTGAGGGAAGG	Jun_Atf3	0.0209509	0.052327604185529	-	derivatization:Gata4_chr14_5729|reconstitution_TFBS_minus1_flank|bg_160
106	117	GAAGGAGGAGCT	Klf4	0.0262974	0.0947985305741029	-	derivatization:Gata4_chr14_5729|reconstitution_TFBS_minus1_flank|bg_160
118	129	CTGGGGCTCATC	Jun_Atf3	0.0423449	0.105761908389416	+	derivatization:Gata4_chr14_5729|reconstitution_TFBS_minus1_flank|bg_160
121	132	GGGCTCATCAGA	Jun_Atf3	0.0265742	0.0663725290630514	+	derivatization:Gata4_chr14_5729|reconstitution_TFBS_minus1_flank|bg_160
122	133	GGCTCATCAGAT	Gata4/6	0.0717125	0.10304363085868	-	derivatization:Gata4_chr14_5729|reconstitution_TFBS_minus1_flank|bg_160
127	138	ATCAGATAAAAA	Gata4/6	0.469721	0.674941709333378	+	derivatization:Gata4_chr14_5729|reconstitution_TFBS_minus1_flank|bg_160
135	146	AAAAGATGAGTC	Gata4/6	0.0590118	0.0847940057243331	+	derivatization:Gata4_chr14_5729|reconstitution_TFBS_minus1_flank|bg_160
139	150	GATGAGTCCATT	Jun_Atf3	0.107557	0.268637630048492	-	derivatization:Gata4_chr14_5729|reconstitution_TFBS_minus1_flank|bg_160
144	155	GTCCATTGAGCA	Sox17	0.0145851	0.0725138790264178	-	derivatization:Gata4_chr14_5729|reconstitution_TFBS_minus1_flank|bg_160
160	171	CAGCCTACCCAC	Klf4	0.0367965	0.132646350219793	+	derivatization:Gata4_chr14_5729|reconstitution_TFBS_minus1_flank|bg_160
169	180	CACTTCTCCCCT	Klf4	0.0180914	0.0652170228246262	+	derivatization:Gata4_chr14_5729|reconstitution_TFBS_minus1_flank|bg_160
179	190	CTCTGATAAAGC	Gata4/6	0.382248	0.549251829297104	+	derivatization:Gata4_chr14_5729|reconstitution_TFBS_minus1_flank|bg_160
180	191	TCTGATAAAGCA	Jun_Atf3	0.0207834	0.0519092510980208	-	derivatization:Gata4_chr14_5729|reconstitution_TFBS_minus1_flank|bg_160
191	202	AAGGGTCTGCTC	Klf4	0.0154104	0.0555523844775208	-	derivatization:Gata4_chr14_5729|reconstitution_TFBS_minus1_flank|bg_160
200	211	CTCTTATCAGAT	Gata4/6	0.617882	0.887834125462405	-	derivatization:Gata4_chr14_5729|reconstitution_TFBS_minus1_flank|bg_160
205	216	ATCAGATTAGGT	Gata4/6	0.296168	0.425563549787742	+	derivatization:Gata4_chr14_5729|reconstitution_TFBS_minus1_flank|bg_160
215	226	GTCTGAGTCTTT	Jun_Atf3	0.0215721	0.0538791321733505	+	derivatization:Gata4_chr14_5729|reconstitution_TFBS_minus1_flank|bg_160
224	237	TTTATGTGCCTGCT	Foxa2	0.0309822	0.137506139187615	-	derivatization:Gata4_chr14_5729|reconstitution_TFBS_minus1_flank|bg_160
252	263	AACTCCATCAGA	Jun_Atf3	0.0257167	0.0642308110180466	+	derivatization:Gata4_chr14_5729|reconstitution_TFBS_minus1_flank|bg_160
258	269	ATCAGATATTTT	Gata4/6	0.111735	0.160551927404491	+	derivatization:Gata4_chr14_5729|reconstitution_TFBS_minus1_flank|bg_160
264	275	TATTTTATCAGG	Jun_Atf3	0.0226268	0.0565133829279471	+	derivatization:Gata4_chr14_5729|reconstitution_TFBS_minus1_flank|bg_160
265	276	ATTTTATCAGGT	Gata4/6	0.407546	0.585602504192874	-	derivatization:Gata4_chr14_5729|reconstitution_TFBS_minus1_flank|bg_160
269	282	TATCAGGTATTAGC	Hnf1b	0.000807392	0.0561480254366044	-	derivatization:Gata4_chr14_5729|reconstitution_TFBS_minus1_flank|bg_160
274	287	GGTATTAGCTCAGT	Foxa2	0.026114	0.115899946380353	-	derivatization:Gata4_chr14_5729|reconstitution_TFBS_minus1_flank|bg_160
280	291	AGCTCAGTCACG	Jun_Atf3	0.105608	0.263769748451157	+	derivatization:Gata4_chr14_5729|reconstitution_TFBS_minus1_flank|bg_160
25	36	ACAGGTGTGGCT	Klf4	0.0623897	0.224906336100113	-	derivatization:Gata4_chr14_5729|reconstitution_TFBS_minus1_flank|bg_161
35	48	CTTGTGTGTCAACT	Foxa2	0.015475	0.0686816140857766	-	derivatization:Gata4_chr14_5729|reconstitution_TFBS_minus1_flank|bg_161
36	47	TTGTGTGTCAAC	Jun_Atf3	0.0511932	0.127861691220455	+	derivatization:Gata4_chr14_5729|reconstitution_TFBS_minus1_flank|bg_161
37	50	TGTGTGTCAACTTT	Foxa2	0.0394438	0.175060668799777	+	derivatization:Gata4_chr14_5729|reconstitution_TFBS_minus1_flank|bg_161
51	62	CAGACAATCGGA	Sox17	0.0731482	0.363676610088392	+	derivatization:Gata4_chr14_5729|reconstitution_TFBS_minus1_flank|bg_161
52	63	AGACAATCGGAT	Gata4/6	0.0567766	0.0815822487266643	-	derivatization:Gata4_chr14_5729|reconstitution_TFBS_minus1_flank|bg_161
57	68	ATCGGATCTGAT	Gata4/6	0.0700935	0.10071729112209	-	derivatization:Gata4_chr14_5729|reconstitution_TFBS_minus1_flank|bg_161
62	73	ATCTGATTTGGG	Gata4/6	0.0912175	0.131070348932914	+	derivatization:Gata4_chr14_5729|reconstitution_TFBS_minus1_flank|bg_161
71	82	GGGACAATTCAA	Sox17	0.0435012	0.216278308294356	+	derivatization:Gata4_chr14_5729|reconstitution_TFBS_minus1_flank|bg_161
78	89	TTCAATTGTTTC	Sox17	0.246207	1.22408654129607	-	derivatization:Gata4_chr14_5729|reconstitution_TFBS_minus1_flank|bg_161
87	98	TTCTTATCTGCC	Gata4/6	0.737037	1.05904784461828	-	derivatization:Gata4_chr14_5729|reconstitution_TFBS_minus1_flank|bg_161
90	101	TTATCTGCCCAT	Klf4	0.0198457	0.0715410344069937	+	derivatization:Gata4_chr14_5729|reconstitution_TFBS_minus1_flank|bg_161
91	104	TATCTGCCCATAAG	Foxa2	0.0200014	0.0887708197722295	+	derivatization:Gata4_chr14_5729|reconstitution_TFBS_minus1_flank|bg_161
127	138	TTCAGATAAAAT	Gata4/6	0.454334	0.652832141991248	+	derivatization:Gata4_chr14_5729|reconstitution_TFBS_minus1_flank|bg_161
136	147	AATGACAGATCC	Jun_Atf3	0.15135	0.378016356981314	-	derivatization:Gata4_chr14_5729|reconstitution_TFBS_minus1_flank|bg_161
144	155	ATCCATTGAGCG	Sox17	0.0134852	0.0670454204254375	-	derivatization:Gata4_chr14_5729|reconstitution_TFBS_minus1_flank|bg_161
149	160	TTGAGCGCCCAC	Klf4	0.0276357	0.0996229190485271	+	derivatization:Gata4_chr14_5729|reconstitution_TFBS_minus1_flank|bg_161
162	173	GTGGGTGGTGCC	Klf4	0.258422	0.93157596827142	-	derivatization:Gata4_chr14_5729|reconstitution_TFBS_minus1_flank|bg_161
179	190	TTCTGATAAAGT	Gata4/6	0.403241	0.579416653318248	+	derivatization:Gata4_chr14_5729|reconstitution_TFBS_minus1_flank|bg_161
180	191	TCTGATAAAGTC	Jun_Atf3	0.021964	0.0548579535166011	-	derivatization:Gata4_chr14_5729|reconstitution_TFBS_minus1_flank|bg_161
200	211	TTCTTATCAGAT	Gata4/6	0.714049	1.02601640677719	-	derivatization:Gata4_chr14_5729|reconstitution_TFBS_minus1_flank|bg_161
205	216	ATCAGATTAGGA	Gata4/6	0.321472	0.461922846078459	+	derivatization:Gata4_chr14_5729|reconstitution_TFBS_minus1_flank|bg_161
216	229	AGCTACCTATTATG	Hnf1b	0.00098575	0.0685514794227993	-	derivatization:Gata4_chr14_5729|reconstitution_TFBS_minus1_flank|bg_161
220	231	ACCTATTATGTG	Sox17	0.0130183	0.0647240972862452	-	derivatization:Gata4_chr14_5729|reconstitution_TFBS_minus1_flank|bg_161
224	237	ATTATGTGCCTGCA	Foxa2	0.0371431	0.164849632319833	-	derivatization:Gata4_chr14_5729|reconstitution_TFBS_minus1_flank|bg_161
246	257	AAGTGCACCCCT	Klf4	0.0175438	0.0632429997142663	+	derivatization:Gata4_chr14_5729|reconstitution_TFBS_minus1_flank|bg_161
258	269	CTCAGATATTTT	Gata4/6	0.112024	0.160967191261115	+	derivatization:Gata4_chr14_5729|reconstitution_TFBS_minus1_flank|bg_161
264	275	TATTTTATCAGG	Jun_Atf3	0.0226268	0.0565133829279471	+	derivatization:Gata4_chr14_5729|reconstitution_TFBS_minus1_flank|bg_161
265	276	ATTTTATCAGGT	Gata4/6	0.407546	0.585602504192874	-	derivatization:Gata4_chr14_5729|reconstitution_TFBS_minus1_flank|bg_161
269	282	TATCAGGTATTAGC	Hnf1b	0.000807392	0.0561480254366044	-	derivatization:Gata4_chr14_5729|reconstitution_TFBS_minus1_flank|bg_161
274	287	GGTATTAGCTCAGA	Foxa2	0.0234294	0.103985073283444	-	derivatization:Gata4_chr14_5729|reconstitution_TFBS_minus1_flank|bg_161
276	287	TATTAGCTCAGA	Jun_Atf3	0.0217443	0.0543092241236127	+	derivatization:Gata4_chr14_5729|reconstitution_TFBS_minus1_flank|bg_161
288	299	GTTCCTGCCCTT	Klf4	0.048823	0.176000237978638	+	derivatization:Gata4_chr14_5729|reconstitution_TFBS_minus1_flank|bg_161
7	18	TTGGAATCTGAA	Gata4/6	0.101392	0.145690079414652	-	derivatization:Gata4_chr14_5729|reconstitution_TFBS_minus1_flank|bg_162
14	25	CTGAAATCTTAC	Gata4/6	0.0726614	0.104407104469582	-	derivatization:Gata4_chr14_5729|reconstitution_TFBS_minus1_flank|bg_162
25	36	CCAGGTGTGGCG	Klf4	0.0399465	0.144001669426575	-	derivatization:Gata4_chr14_5729|reconstitution_TFBS_minus1_flank|bg_162
41	54	AGCTTATACACAGA	Foxa2	0.0115994	0.0514808086866919	+	derivatization:Gata4_chr14_5729|reconstitution_TFBS_minus1_flank|bg_162
51	62	CAGACAATCGGA	Sox17	0.0731482	0.363676610088392	+	derivatization:Gata4_chr14_5729|reconstitution_TFBS_minus1_flank|bg_162
52	63	AGACAATCGGAT	Gata4/6	0.0567766	0.0815822487266643	-	derivatization:Gata4_chr14_5729|reconstitution_TFBS_minus1_flank|bg_162
57	68	ATCGGATCTGAT	Gata4/6	0.0700935	0.10071729112209	-	derivatization:Gata4_chr14_5729|reconstitution_TFBS_minus1_flank|bg_162
62	73	ATCTGATTTGGG	Gata4/6	0.0912175	0.131070348932914	+	derivatization:Gata4_chr14_5729|reconstitution_TFBS_minus1_flank|bg_162
71	82	GGGACAATTCAA	Sox17	0.0435012	0.216278308294356	+	derivatization:Gata4_chr14_5729|reconstitution_TFBS_minus1_flank|bg_162
78	89	TTCAATTGTTTC	Sox17	0.246207	1.22408654129607	-	derivatization:Gata4_chr14_5729|reconstitution_TFBS_minus1_flank|bg_162
87	98	TTCTTATCTGCT	Gata4/6	0.806776	1.15925575498891	-	derivatization:Gata4_chr14_5729|reconstitution_TFBS_minus1_flank|bg_162
98	111	TTCTATTAGTAATG	Hnf1b	0.000739291	0.0514121144042209	+	derivatization:Gata4_chr14_5729|reconstitution_TFBS_minus1_flank|bg_162
100	111	CTATTAGTAATG	Jun_Atf3	0.0453341	0.113227825100935	+	derivatization:Gata4_chr14_5729|reconstitution_TFBS_minus1_flank|bg_162
116	129	TAAATGCACATTTC	Foxa2	0.0118361	0.0525313378016582	+	derivatization:Gata4_chr14_5729|reconstitution_TFBS_minus1_flank|bg_162
127	138	TTCAGATAAAAT	Gata4/6	0.454334	0.652832141991248	+	derivatization:Gata4_chr14_5729|reconstitution_TFBS_minus1_flank|bg_162
144	155	GTCCATTGAGCG	Sox17	0.0116403	0.0578729872288302	-	derivatization:Gata4_chr14_5729|reconstitution_TFBS_minus1_flank|bg_162
161	172	CTTGTCGTCAAG	Jun_Atf3	0.0251065	0.0627067569643301	+	derivatization:Gata4_chr14_5729|reconstitution_TFBS_minus1_flank|bg_162
170	181	AAGTGAGTTATC	Jun_Atf3	0.0359578	0.0898092934328556	+	derivatization:Gata4_chr14_5729|reconstitution_TFBS_minus1_flank|bg_162
171	182	AGTGAGTTATCT	Jun_Atf3	0.0751743	0.187757614962804	-	derivatization:Gata4_chr14_5729|reconstitution_TFBS_minus1_flank|bg_162
174	185	GAGTTATCTGAT	Gata4/6	0.466672	0.670560603801036	-	derivatization:Gata4_chr14_5729|reconstitution_TFBS_minus1_flank|bg_162
179	190	ATCTGATAAAGT	Gata4/6	0.384082	0.551887102352636	+	derivatization:Gata4_chr14_5729|reconstitution_TFBS_minus1_flank|bg_162
191	202	ACTTTATCTTTC	Gata4/6	0.361121	0.518894460788806	-	derivatization:Gata4_chr14_5729|reconstitution_TFBS_minus1_flank|bg_162
200	211	TTCTTATCAGAT	Gata4/6	0.714049	1.02601640677719	-	derivatization:Gata4_chr14_5729|reconstitution_TFBS_minus1_flank|bg_162
205	216	ATCAGATTAGGC	Gata4/6	0.293993	0.422438294119377	+	derivatization:Gata4_chr14_5729|reconstitution_TFBS_minus1_flank|bg_162
224	237	ATTATGTGCCTGCA	Foxa2	0.0371431	0.164849632319833	-	derivatization:Gata4_chr14_5729|reconstitution_TFBS_minus1_flank|bg_162
231	242	GCCTGCACCTTC	Klf4	0.0208886	0.0753005462802485	+	derivatization:Gata4_chr14_5729|reconstitution_TFBS_minus1_flank|bg_162
235	246	GCACCTTCCCTT	Klf4	0.0185186	0.0667570204008603	+	derivatization:Gata4_chr14_5729|reconstitution_TFBS_minus1_flank|bg_162
247	258	GAGAGAATGCCC	Sox17	0.0150418	0.0747844900302069	+	derivatization:Gata4_chr14_5729|reconstitution_TFBS_minus1_flank|bg_162
249	260	GAGAATGCCCTC	Klf4	0.0339223	0.122285252294671	+	derivatization:Gata4_chr14_5729|reconstitution_TFBS_minus1_flank|bg_162
258	269	CTCAGATATTTT	Gata4/6	0.112024	0.160967191261115	+	derivatization:Gata4_chr14_5729|reconstitution_TFBS_minus1_flank|bg_162
264	275	TATTTTATCAGG	Jun_Atf3	0.0226268	0.0565133829279471	+	derivatization:Gata4_chr14_5729|reconstitution_TFBS_minus1_flank|bg_162
265	276	ATTTTATCAGGT	Gata4/6	0.407546	0.585602504192874	-	derivatization:Gata4_chr14_5729|reconstitution_TFBS_minus1_flank|bg_162
269	282	TATCAGGTATTAGC	Hnf1b	0.000807392	0.0561480254366044	-	derivatization:Gata4_chr14_5729|reconstitution_TFBS_minus1_flank|bg_162
274	287	GGTATTAGCTCAGC	Foxa2	0.0275275	0.122173384927058	-	derivatization:Gata4_chr14_5729|reconstitution_TFBS_minus1_flank|bg_162
276	287	TATTAGCTCAGC	Jun_Atf3	0.029761	0.0743319775363124	+	derivatization:Gata4_chr14_5729|reconstitution_TFBS_minus1_flank|bg_162
6	17	GGCTACACCTTC	Klf4	0.0968294	0.349056744635289	+	derivatization:Gata4_chr14_5729|reconstitution_TFBS_minus1_flank|bg_163
25	36	GCAGGTGTGGCG	Klf4	0.0562589	0.202805640546799	-	derivatization:Gata4_chr14_5729|reconstitution_TFBS_minus1_flank|bg_163
30	41	TGTGGCGACATT	Jun_Atf3	0.0236301	0.0590192554813621	+	derivatization:Gata4_chr14_5729|reconstitution_TFBS_minus1_flank|bg_163
51	62	GAGACAATCGGA	Sox17	0.0925076	0.459927248728102	+	derivatization:Gata4_chr14_5729|reconstitution_TFBS_minus1_flank|bg_163
52	63	AGACAATCGGAT	Gata4/6	0.0567766	0.0815822487266643	-	derivatization:Gata4_chr14_5729|reconstitution_TFBS_minus1_flank|bg_163
57	68	ATCGGATCTGAT	Gata4/6	0.0700935	0.10071729112209	-	derivatization:Gata4_chr14_5729|reconstitution_TFBS_minus1_flank|bg_163
62	73	ATCTGATTTGGG	Gata4/6	0.0912175	0.131070348932914	+	derivatization:Gata4_chr14_5729|reconstitution_TFBS_minus1_flank|bg_163
71	82	GGGACAATTCAA	Sox17	0.0435012	0.216278308294356	+	derivatization:Gata4_chr14_5729|reconstitution_TFBS_minus1_flank|bg_163
78	89	TTCAATTGTTTC	Sox17	0.246207	1.22408654129607	-	derivatization:Gata4_chr14_5729|reconstitution_TFBS_minus1_flank|bg_163
87	98	TTCTTATCTGCA	Gata4/6	0.847018	1.21707945089987	-	derivatization:Gata4_chr14_5729|reconstitution_TFBS_minus1_flank|bg_163
121	132	CTATTACTCAGA	Jun_Atf3	0.0288717	0.0721108348454404	+	derivatization:Gata4_chr14_5729|reconstitution_TFBS_minus1_flank|bg_163
122	133	TATTACTCAGAT	Jun_Atf3	0.0622316	0.155431534331803	-	derivatization:Gata4_chr14_5729|reconstitution_TFBS_minus1_flank|bg_163
127	138	CTCAGATAAAAT	Gata4/6	0.433868	0.623424563826302	+	derivatization:Gata4_chr14_5729|reconstitution_TFBS_minus1_flank|bg_163
144	155	ATCCATTGAGCG	Sox17	0.0134852	0.0670454204254375	-	derivatization:Gata4_chr14_5729|reconstitution_TFBS_minus1_flank|bg_163
157	168	CTGTGAGTCATC	Jun_Atf3	0.533281	1.33193882304164	+	derivatization:Gata4_chr14_5729|reconstitution_TFBS_minus1_flank|bg_163
158	171	TGTGAGTCATCAAT	Hnf1b	0.00119935	0.0834057487656448	-	derivatization:Gata4_chr14_5729|reconstitution_TFBS_minus1_flank|bg_163
158	169	TGTGAGTCATCA	Jun_Atf3	0.103984	0.259713596725107	-	derivatization:Gata4_chr14_5729|reconstitution_TFBS_minus1_flank|bg_163
161	172	GAGTCATCAATA	Gata4/6	0.0485712	0.0697919163766861	-	derivatization:Gata4_chr14_5729|reconstitution_TFBS_minus1_flank|bg_163
164	175	TCATCAATAAAT	Sox17	0.0110505	0.0549406325758088	+	derivatization:Gata4_chr14_5729|reconstitution_TFBS_minus1_flank|bg_163
165	178	CATCAATAAATTTC	Foxa2	0.0128998	0.0572522833850534	+	derivatization:Gata4_chr14_5729|reconstitution_TFBS_minus1_flank|bg_163
166	179	ATCAATAAATTTCT	Hnf1b	0.000751052	0.0522300032700505	+	derivatization:Gata4_chr14_5729|reconstitution_TFBS_minus1_flank|bg_163
179	190	TTCTGATAAAGG	Gata4/6	0.378744	0.544216934647932	+	derivatization:Gata4_chr14_5729|reconstitution_TFBS_minus1_flank|bg_163
200	211	ATCTTATCAGAT	Gata4/6	0.657845	0.945256926508324	-	derivatization:Gata4_chr14_5729|reconstitution_TFBS_minus1_flank|bg_163
205	216	ATCAGATTAGGT	Gata4/6	0.296168	0.425563549787742	+	derivatization:Gata4_chr14_5729|reconstitution_TFBS_minus1_flank|bg_163
209	220	GATTAGGTAACT	Jun_Atf3	0.046565	0.116302158327287	-	derivatization:Gata4_chr14_5729|reconstitution_TFBS_minus1_flank|bg_163
210	223	ATTAGGTAACTAAT	Foxa2	0.0138369	0.0614113490108874	+	derivatization:Gata4_chr14_5729|reconstitution_TFBS_minus1_flank|bg_163
213	224	AGGTAACTAATA	Jun_Atf3	0.0231169	0.0577374715738443	+	derivatization:Gata4_chr14_5729|reconstitution_TFBS_minus1_flank|bg_163
224	237	ATTATGTGCCTGCT	Foxa2	0.041399	0.183738296706757	-	derivatization:Gata4_chr14_5729|reconstitution_TFBS_minus1_flank|bg_163
240	253	GAAATGTAAATAAA	Foxa2	0.316685	1.40552096651077	+	derivatization:Gata4_chr14_5729|reconstitution_TFBS_minus1_flank|bg_163
244	257	TGTAAATAAATAAA	Foxa2	0.136876	0.607487212252327	+	derivatization:Gata4_chr14_5729|reconstitution_TFBS_minus1_flank|bg_163
244	257	TGTAAATAAATAAA	Hnf1b	0.0056554	0.393290425288054	-	derivatization:Gata4_chr14_5729|reconstitution_TFBS_minus1_flank|bg_163
245	258	GTAAATAAATAAAA	Hnf1b	0.00580946	0.404004136594041	+	derivatization:Gata4_chr14_5729|reconstitution_TFBS_minus1_flank|bg_163
253	264	ATAAAATCAGAT	Gata4/6	0.0543921	0.0781559626847257	-	derivatization:Gata4_chr14_5729|reconstitution_TFBS_minus1_flank|bg_163
258	269	ATCAGATATTTT	Gata4/6	0.111735	0.160551927404491	+	derivatization:Gata4_chr14_5729|reconstitution_TFBS_minus1_flank|bg_163
264	275	TATTTTATCAGG	Jun_Atf3	0.0226268	0.0565133829279471	+	derivatization:Gata4_chr14_5729|reconstitution_TFBS_minus1_flank|bg_163
265	276	ATTTTATCAGGT	Gata4/6	0.407546	0.585602504192874	-	derivatization:Gata4_chr14_5729|reconstitution_TFBS_minus1_flank|bg_163
269	282	TATCAGGTATTAGC	Hnf1b	0.000807392	0.0561480254366044	-	derivatization:Gata4_chr14_5729|reconstitution_TFBS_minus1_flank|bg_163
274	287	GGTATTAGCTCAGT	Foxa2	0.026114	0.115899946380353	-	derivatization:Gata4_chr14_5729|reconstitution_TFBS_minus1_flank|bg_163
288	299	TGTGAGGGCATC	Jun_Atf3	0.04587	0.114566305217924	-	derivatization:Gata4_chr14_5729|reconstitution_TFBS_minus1_flank|bg_163
25	36	GCAGGTGTGGCT	Klf4	0.0593175	0.213831475253422	-	derivatization:Gata4_chr14_5729|reconstitution_TFBS_minus1_flank|bg_164
37	48	GCTGAGTTCTGA	Jun_Atf3	0.0228448	0.0570578663493011	-	derivatization:Gata4_chr14_5729|reconstitution_TFBS_minus1_flank|bg_164
51	62	AAGACAATCGGA	Sox17	0.137573	0.683982412139881	+	derivatization:Gata4_chr14_5729|reconstitution_TFBS_minus1_flank|bg_164
52	63	AGACAATCGGAT	Gata4/6	0.0567766	0.0815822487266643	-	derivatization:Gata4_chr14_5729|reconstitution_TFBS_minus1_flank|bg_164
57	68	ATCGGATCTGAT	Gata4/6	0.0700935	0.10071729112209	-	derivatization:Gata4_chr14_5729|reconstitution_TFBS_minus1_flank|bg_164
62	73	ATCTGATTTGGG	Gata4/6	0.0912175	0.131070348932914	+	derivatization:Gata4_chr14_5729|reconstitution_TFBS_minus1_flank|bg_164
71	82	GGGACAATTCAA	Sox17	0.0435012	0.216278308294356	+	derivatization:Gata4_chr14_5729|reconstitution_TFBS_minus1_flank|bg_164
78	89	TTCAATTGTTTC	Sox17	0.246207	1.22408654129607	-	derivatization:Gata4_chr14_5729|reconstitution_TFBS_minus1_flank|bg_164
87	98	TTCTTATCTGCT	Gata4/6	0.806776	1.15925575498891	-	derivatization:Gata4_chr14_5729|reconstitution_TFBS_minus1_flank|bg_164
107	118	CTTCAATCTCCC	Gata4/6	0.0655381	0.0941716406983334	-	derivatization:Gata4_chr14_5729|reconstitution_TFBS_minus1_flank|bg_164
127	138	CTCAGATAAAAG	Gata4/6	0.407511	0.585552212722349	+	derivatization:Gata4_chr14_5729|reconstitution_TFBS_minus1_flank|bg_164
144	155	TTCCATTGAGCT	Sox17	0.0268236	0.133360983843307	-	derivatization:Gata4_chr14_5729|reconstitution_TFBS_minus1_flank|bg_164
169	180	CCTGAGGCCCCT	Jun_Atf3	0.0258495	0.0645624963316054	-	derivatization:Gata4_chr14_5729|reconstitution_TFBS_minus1_flank|bg_164
179	190	CTCTGATAAAGG	Gata4/6	0.361684	0.519703435014687	+	derivatization:Gata4_chr14_5729|reconstitution_TFBS_minus1_flank|bg_164
187	198	AAGGTGCTCATT	Jun_Atf3	0.0202421	0.0505572837770165	+	derivatization:Gata4_chr14_5729|reconstitution_TFBS_minus1_flank|bg_164
192	203	GCTCATTGGTCT	Sox17	0.0146297	0.0727356203243573	-	derivatization:Gata4_chr14_5729|reconstitution_TFBS_minus1_flank|bg_164
200	211	GTCTTATCAGAT	Gata4/6	0.653013	0.938313829777501	-	derivatization:Gata4_chr14_5729|reconstitution_TFBS_minus1_flank|bg_164
205	216	ATCAGATTAGGG	Gata4/6	0.278177	0.399712297038521	+	derivatization:Gata4_chr14_5729|reconstitution_TFBS_minus1_flank|bg_164
212	223	TAGGGCAGGTTT	Klf4	0.0548559	0.197748017420731	-	derivatization:Gata4_chr14_5729|reconstitution_TFBS_minus1_flank|bg_164
224	237	ATTATGTGCCTGCT	Foxa2	0.041399	0.183738296706757	-	derivatization:Gata4_chr14_5729|reconstitution_TFBS_minus1_flank|bg_164
241	252	GACTGTTTCACT	Jun_Atf3	0.0230368	0.0575374113809523	+	derivatization:Gata4_chr14_5729|reconstitution_TFBS_minus1_flank|bg_164
252	263	TCCTGTATCAGA	Jun_Atf3	0.0220839	0.0551574193983458	+	derivatization:Gata4_chr14_5729|reconstitution_TFBS_minus1_flank|bg_164
253	264	CCTGTATCAGAT	Gata4/6	0.120705	0.173440912850576	-	derivatization:Gata4_chr14_5729|reconstitution_TFBS_minus1_flank|bg_164
258	269	ATCAGATATTTT	Gata4/6	0.111735	0.160551927404491	+	derivatization:Gata4_chr14_5729|reconstitution_TFBS_minus1_flank|bg_164
264	275	TATTTTATCAGG	Jun_Atf3	0.0226268	0.0565133829279471	+	derivatization:Gata4_chr14_5729|reconstitution_TFBS_minus1_flank|bg_164
265	276	ATTTTATCAGGT	Gata4/6	0.407546	0.585602504192874	-	derivatization:Gata4_chr14_5729|reconstitution_TFBS_minus1_flank|bg_164
269	282	TATCAGGTATTAGC	Hnf1b	0.000807392	0.0561480254366044	-	derivatization:Gata4_chr14_5729|reconstitution_TFBS_minus1_flank|bg_164
274	287	GGTATTAGCTCAGG	Foxa2	0.0281299	0.124846974867301	-	derivatization:Gata4_chr14_5729|reconstitution_TFBS_minus1_flank|bg_164
25	36	GCAGGTGTGGCC	Klf4	0.0731643	0.263747295568491	-	derivatization:Gata4_chr14_5729|reconstitution_TFBS_minus1_flank|bg_165
40	51	CTTCAATGTTCC	Sox17	0.0129621	0.0644446833637294	-	derivatization:Gata4_chr14_5729|reconstitution_TFBS_minus1_flank|bg_165
51	62	CAGACAATCGGA	Sox17	0.0731482	0.363676610088392	+	derivatization:Gata4_chr14_5729|reconstitution_TFBS_minus1_flank|bg_165
52	63	AGACAATCGGAT	Gata4/6	0.0567766	0.0815822487266643	-	derivatization:Gata4_chr14_5729|reconstitution_TFBS_minus1_flank|bg_165
57	68	ATCGGATCTGAT	Gata4/6	0.0700935	0.10071729112209	-	derivatization:Gata4_chr14_5729|reconstitution_TFBS_minus1_flank|bg_165
62	73	ATCTGATTTGGG	Gata4/6	0.0912175	0.131070348932914	+	derivatization:Gata4_chr14_5729|reconstitution_TFBS_minus1_flank|bg_165
71	82	GGGACAATTCAA	Sox17	0.0435012	0.216278308294356	+	derivatization:Gata4_chr14_5729|reconstitution_TFBS_minus1_flank|bg_165
78	89	TTCAATTGTTTC	Sox17	0.246207	1.22408654129607	-	derivatization:Gata4_chr14_5729|reconstitution_TFBS_minus1_flank|bg_165
87	98	TTCTTATCTGCC	Gata4/6	0.737037	1.05904784461828	-	derivatization:Gata4_chr14_5729|reconstitution_TFBS_minus1_flank|bg_165
96	107	GCCCCCGCCTGG	Klf4	0.0353041	0.127266452320046	+	derivatization:Gata4_chr14_5729|reconstitution_TFBS_minus1_flank|bg_165
113	124	CTCTGATTTTAA	Gata4/6	0.059192	0.0850529349525811	+	derivatization:Gata4_chr14_5729|reconstitution_TFBS_minus1_flank|bg_165
127	138	TTCAGATAAAAC	Gata4/6	0.450997	0.64803720950144	+	derivatization:Gata4_chr14_5729|reconstitution_TFBS_minus1_flank|bg_165
133	146	TAAAACCACACATC	Foxa2	0.016826	0.07467766323795	+	derivatization:Gata4_chr14_5729|reconstitution_TFBS_minus1_flank|bg_165
134	145	AAAACCACACAT	Klf4	0.0142094	0.0512229437259827	+	derivatization:Gata4_chr14_5729|reconstitution_TFBS_minus1_flank|bg_165
144	155	ATCCATTGAGCT	Sox17	0.0253622	0.126095227502301	-	derivatization:Gata4_chr14_5729|reconstitution_TFBS_minus1_flank|bg_165
163	176	TCCAGGCAAACTGA	Foxa2	0.0157352	0.0698364416130864	+	derivatization:Gata4_chr14_5729|reconstitution_TFBS_minus1_flank|bg_165
179	190	TTCTGATAAAGC	Gata4/6	0.400279	0.57516055801264	+	derivatization:Gata4_chr14_5729|reconstitution_TFBS_minus1_flank|bg_165
180	191	TCTGATAAAGCC	Jun_Atf3	0.0230257	0.05750968768381	-	derivatization:Gata4_chr14_5729|reconstitution_TFBS_minus1_flank|bg_165
193	204	ACCTACTGTCTT	Sox17	0.010192	0.0506723611793714	-	derivatization:Gata4_chr14_5729|reconstitution_TFBS_minus1_flank|bg_165
200	211	GTCTTATCAGAT	Gata4/6	0.653013	0.938313829777501	-	derivatization:Gata4_chr14_5729|reconstitution_TFBS_minus1_flank|bg_165
205	216	ATCAGATTAGGA	Gata4/6	0.321472	0.461922846078459	+	derivatization:Gata4_chr14_5729|reconstitution_TFBS_minus1_flank|bg_165
209	220	GATTAGGAAGCC	Jun_Atf3	0.029544	0.0737899917453316	-	derivatization:Gata4_chr14_5729|reconstitution_TFBS_minus1_flank|bg_165
224	237	TTTATGTGCCTGCA	Foxa2	0.0277972	0.123370375642336	-	derivatization:Gata4_chr14_5729|reconstitution_TFBS_minus1_flank|bg_165
234	245	TGCAGATTTTGA	Gata4/6	0.0722231	0.103777311568688	+	derivatization:Gata4_chr14_5729|reconstitution_TFBS_minus1_flank|bg_165
240	251	TTTTGATTTTCC	Gata4/6	0.0387231	0.0556411897800766	+	derivatization:Gata4_chr14_5729|reconstitution_TFBS_minus1_flank|bg_165
252	263	TGTCTAATCAGA	Jun_Atf3	0.0219297	0.0547722847948009	+	derivatization:Gata4_chr14_5729|reconstitution_TFBS_minus1_flank|bg_165
253	264	GTCTAATCAGAT	Gata4/6	0.245349	0.352541771483998	-	derivatization:Gata4_chr14_5729|reconstitution_TFBS_minus1_flank|bg_165
254	267	TCTAATCAGATATT	Hnf1b	0.000862502	0.0599805103780099	+	derivatization:Gata4_chr14_5729|reconstitution_TFBS_minus1_flank|bg_165
258	269	ATCAGATATTTT	Gata4/6	0.111735	0.160551927404491	+	derivatization:Gata4_chr14_5729|reconstitution_TFBS_minus1_flank|bg_165
264	275	TATTTTATCAGG	Jun_Atf3	0.0226268	0.0565133829279471	+	derivatization:Gata4_chr14_5729|reconstitution_TFBS_minus1_flank|bg_165
265	276	ATTTTATCAGGT	Gata4/6	0.407546	0.585602504192874	-	derivatization:Gata4_chr14_5729|reconstitution_TFBS_minus1_flank|bg_165
269	282	TATCAGGTATTAGC	Hnf1b	0.000807392	0.0561480254366044	-	derivatization:Gata4_chr14_5729|reconstitution_TFBS_minus1_flank|bg_165
274	287	GGTATTAGCTCAGC	Foxa2	0.0275275	0.122173384927058	-	derivatization:Gata4_chr14_5729|reconstitution_TFBS_minus1_flank|bg_165
276	287	TATTAGCTCAGC	Jun_Atf3	0.029761	0.0743319775363124	+	derivatization:Gata4_chr14_5729|reconstitution_TFBS_minus1_flank|bg_165
289	300	AAAGGCTTGTCA	Klf4	0.0265274	0.09562764911936	-	derivatization:Gata4_chr14_5729|reconstitution_TFBS_minus1_flank|bg_165
25	36	GCAGGTGTGGCG	Klf4	0.0562589	0.202805640546799	-	derivatization:Gata4_chr14_5729|reconstitution_TFBS_minus1_flank|bg_166
51	62	TAGACAATCGGA	Sox17	0.0916536	0.455681350332578	+	derivatization:Gata4_chr14_5729|reconstitution_TFBS_minus1_flank|bg_166
52	63	AGACAATCGGAT	Gata4/6	0.0567766	0.0815822487266643	-	derivatization:Gata4_chr14_5729|reconstitution_TFBS_minus1_flank|bg_166
57	68	ATCGGATCTGAT	Gata4/6	0.0700935	0.10071729112209	-	derivatization:Gata4_chr14_5729|reconstitution_TFBS_minus1_flank|bg_166
62	73	ATCTGATTTGGG	Gata4/6	0.0912175	0.131070348932914	+	derivatization:Gata4_chr14_5729|reconstitution_TFBS_minus1_flank|bg_166
71	82	GGGACAATTCAA	Sox17	0.0435012	0.216278308294356	+	derivatization:Gata4_chr14_5729|reconstitution_TFBS_minus1_flank|bg_166
78	89	TTCAATTGTTTC	Sox17	0.246207	1.22408654129607	-	derivatization:Gata4_chr14_5729|reconstitution_TFBS_minus1_flank|bg_166
87	98	TTCTTATCTGCA	Gata4/6	0.847018	1.21707945089987	-	derivatization:Gata4_chr14_5729|reconstitution_TFBS_minus1_flank|bg_166
101	112	TCTTGATCTTCA	Gata4/6	0.11328	0.162771936603399	-	derivatization:Gata4_chr14_5729|reconstitution_TFBS_minus1_flank|bg_166
122	133	TGCTGATCAGAT	Gata4/6	0.184061	0.264477095896524	+	derivatization:Gata4_chr14_5729|reconstitution_TFBS_minus1_flank|bg_166
127	138	ATCAGATAAAAT	Gata4/6	0.432748	0.621815236769488	+	derivatization:Gata4_chr14_5729|reconstitution_TFBS_minus1_flank|bg_166
144	155	ATCCATTGAGCA	Sox17	0.0168967	0.0840066410066214	-	derivatization:Gata4_chr14_5729|reconstitution_TFBS_minus1_flank|bg_166
153	164	GCACTCGTCAAA	Jun_Atf3	0.0226962	0.056686718475846	+	derivatization:Gata4_chr14_5729|reconstitution_TFBS_minus1_flank|bg_166
155	168	ACTCGTCAAATAAT	Foxa2	0.0425025	0.188635883856589	+	derivatization:Gata4_chr14_5729|reconstitution_TFBS_minus1_flank|bg_166
159	172	GTCAAATAATTATC	Hnf1b	0.000926079	0.06440181132375	-	derivatization:Gata4_chr14_5729|reconstitution_TFBS_minus1_flank|bg_166
160	173	TCAAATAATTATCT	Hnf1b	0.0024772	0.172270580599704	+	derivatization:Gata4_chr14_5729|reconstitution_TFBS_minus1_flank|bg_166
165	176	TAATTATCTCGC	Gata4/6	0.167106	0.484507031756862	-	derivatization:Gata4_chr14_5729|reconstitution_TFBS_minus1_flank|bg_166
174	185	CGCATATCTGAT	Gata4/6	0.227253	0.326539644323201	-	derivatization:Gata4_chr14_5729|reconstitution_TFBS_minus1_flank|bg_166
179	190	ATCTGATAAAGA	Gata4/6	0.416897	0.599038948218107	+	derivatization:Gata4_chr14_5729|reconstitution_TFBS_minus1_flank|bg_166
189	200	GAAGGTAAGGCA	Klf4	0.0151168	0.0544939966301839	-	derivatization:Gata4_chr14_5729|reconstitution_TFBS_minus1_flank|bg_166
200	211	ATCTTATCAGAT	Gata4/6	0.657845	0.945256926508324	-	derivatization:Gata4_chr14_5729|reconstitution_TFBS_minus1_flank|bg_166
205	216	ATCAGATTAGGA	Gata4/6	0.321472	0.461922846078459	+	derivatization:Gata4_chr14_5729|reconstitution_TFBS_minus1_flank|bg_166
211	222	TTAGGAGAGGAC	Klf4	0.0205615	0.0741213955143633	-	derivatization:Gata4_chr14_5729|reconstitution_TFBS_minus1_flank|bg_166
224	237	GTTATGTGCCTGCT	Foxa2	0.0242155	0.107473966132092	-	derivatization:Gata4_chr14_5729|reconstitution_TFBS_minus1_flank|bg_166
258	269	CTCAGATATTTT	Gata4/6	0.112024	0.160967191261115	+	derivatization:Gata4_chr14_5729|reconstitution_TFBS_minus1_flank|bg_166
264	275	TATTTTATCAGG	Jun_Atf3	0.0226268	0.0565133829279471	+	derivatization:Gata4_chr14_5729|reconstitution_TFBS_minus1_flank|bg_166
265	276	ATTTTATCAGGT	Gata4/6	0.407546	0.585602504192874	-	derivatization:Gata4_chr14_5729|reconstitution_TFBS_minus1_flank|bg_166
269	282	TATCAGGTATTAGC	Hnf1b	0.000807392	0.0561480254366044	-	derivatization:Gata4_chr14_5729|reconstitution_TFBS_minus1_flank|bg_166
274	287	GGTATTAGCTCAGC	Foxa2	0.0275275	0.122173384927058	-	derivatization:Gata4_chr14_5729|reconstitution_TFBS_minus1_flank|bg_166
276	287	TATTAGCTCAGC	Jun_Atf3	0.029761	0.0743319775363124	+	derivatization:Gata4_chr14_5729|reconstitution_TFBS_minus1_flank|bg_166
286	297	GCAGTTCTCATT	Jun_Atf3	0.0250292	0.062513690136483	+	derivatization:Gata4_chr14_5729|reconstitution_TFBS_minus1_flank|bg_166
6	17	CTCAGATTTTCT	Gata4/6	0.0526409	0.0756396648794656	+	derivatization:Gata4_chr14_5729|reconstitution_TFBS_minus1_flank|bg_167
10	21	GATTTTCTCAGT	Jun_Atf3	0.024985	0.0624032948739883	+	derivatization:Gata4_chr14_5729|reconstitution_TFBS_minus1_flank|bg_167
25	36	GCAGGTGTGGCT	Klf4	0.0593175	0.213831475253422	-	derivatization:Gata4_chr14_5729|reconstitution_TFBS_minus1_flank|bg_167
33	44	GGCTCTGCCTTG	Klf4	0.0180444	0.0650475942523346	+	derivatization:Gata4_chr14_5729|reconstitution_TFBS_minus1_flank|bg_167
51	62	TAGACAATCGGA	Sox17	0.0916536	0.455681350332578	+	derivatization:Gata4_chr14_5729|reconstitution_TFBS_minus1_flank|bg_167
52	63	AGACAATCGGAT	Gata4/6	0.0567766	0.0815822487266643	-	derivatization:Gata4_chr14_5729|reconstitution_TFBS_minus1_flank|bg_167
57	68	ATCGGATCTGAT	Gata4/6	0.0700935	0.10071729112209	-	derivatization:Gata4_chr14_5729|reconstitution_TFBS_minus1_flank|bg_167
62	73	ATCTGATTTGGG	Gata4/6	0.0912175	0.131070348932914	+	derivatization:Gata4_chr14_5729|reconstitution_TFBS_minus1_flank|bg_167
71	82	GGGACAATTCAA	Sox17	0.0435012	0.216278308294356	+	derivatization:Gata4_chr14_5729|reconstitution_TFBS_minus1_flank|bg_167
78	89	TTCAATTGTTTC	Sox17	0.246207	1.22408654129607	-	derivatization:Gata4_chr14_5729|reconstitution_TFBS_minus1_flank|bg_167
87	98	TTCTTATCTGCT	Gata4/6	0.806776	1.15925575498891	-	derivatization:Gata4_chr14_5729|reconstitution_TFBS_minus1_flank|bg_167
97	108	CTCAGATAGAAT	Gata4/6	0.206032	0.296047207294063	+	derivatization:Gata4_chr14_5729|reconstitution_TFBS_minus1_flank|bg_167
111	122	TATGAGCAATGG	Jun_Atf3	0.0332237	0.0829805222295347	-	derivatization:Gata4_chr14_5729|reconstitution_TFBS_minus1_flank|bg_167
113	124	TGAGCAATGGAG	Sox17	0.0171746	0.08538829810746	+	derivatization:Gata4_chr14_5729|reconstitution_TFBS_minus1_flank|bg_167
118	129	AATGGAGGGGTC	Klf4	0.0181778	0.0655284830085837	-	derivatization:Gata4_chr14_5729|reconstitution_TFBS_minus1_flank|bg_167
121	132	GGAGGGGTCAGA	Jun_Atf3	0.0507117	0.126659082195767	+	derivatization:Gata4_chr14_5729|reconstitution_TFBS_minus1_flank|bg_167
127	138	GTCAGATAAAAG	Gata4/6	0.371324	0.533555142896544	+	derivatization:Gata4_chr14_5729|reconstitution_TFBS_minus1_flank|bg_167
144	155	CTCCATTGAGCC	Sox17	0.0134243	0.0667426391464124	-	derivatization:Gata4_chr14_5729|reconstitution_TFBS_minus1_flank|bg_167
172	183	CTGGGTGGTCTG	Klf4	0.0484263	0.174570188731231	-	derivatization:Gata4_chr14_5729|reconstitution_TFBS_minus1_flank|bg_167
179	190	GTCTGATAAAGT	Gata4/6	0.350882	0.504182050311386	+	derivatization:Gata4_chr14_5729|reconstitution_TFBS_minus1_flank|bg_167
200	211	ATCTTATCAGAT	Gata4/6	0.657845	0.945256926508324	-	derivatization:Gata4_chr14_5729|reconstitution_TFBS_minus1_flank|bg_167
205	216	ATCAGATTAGGT	Gata4/6	0.296168	0.425563549787742	+	derivatization:Gata4_chr14_5729|reconstitution_TFBS_minus1_flank|bg_167
209	220	GATTAGGTGTCG	Jun_Atf3	0.0210593	0.0525983473179821	-	derivatization:Gata4_chr14_5729|reconstitution_TFBS_minus1_flank|bg_167
211	222	TTAGGTGTCGTC	Klf4	0.0331807	0.119611885715703	-	derivatization:Gata4_chr14_5729|reconstitution_TFBS_minus1_flank|bg_167
224	237	TTTATGTGCCTGCC	Foxa2	0.0326592	0.14494905142166	-	derivatization:Gata4_chr14_5729|reconstitution_TFBS_minus1_flank|bg_167
229	240	GTGCCTGCCCCC	Klf4	0.0253938	0.0915411761502147	+	derivatization:Gata4_chr14_5729|reconstitution_TFBS_minus1_flank|bg_167
252	263	TGCACAGTCAGA	Jun_Atf3	0.0244392	0.0610400882163048	+	derivatization:Gata4_chr14_5729|reconstitution_TFBS_minus1_flank|bg_167
258	269	GTCAGATATTTT	Gata4/6	0.102076	0.146672918438635	+	derivatization:Gata4_chr14_5729|reconstitution_TFBS_minus1_flank|bg_167
264	275	TATTTTATCAGG	Jun_Atf3	0.0226268	0.0565133829279471	+	derivatization:Gata4_chr14_5729|reconstitution_TFBS_minus1_flank|bg_167
265	276	ATTTTATCAGGT	Gata4/6	0.407546	0.585602504192874	-	derivatization:Gata4_chr14_5729|reconstitution_TFBS_minus1_flank|bg_167
269	282	TATCAGGTATTAGC	Hnf1b	0.000807392	0.0561480254366044	-	derivatization:Gata4_chr14_5729|reconstitution_TFBS_minus1_flank|bg_167
274	287	GGTATTAGCTCAGG	Foxa2	0.0281299	0.124846974867301	-	derivatization:Gata4_chr14_5729|reconstitution_TFBS_minus1_flank|bg_167
287	298	GAGTGTGGGGCA	Klf4	0.0618574	0.222987467397329	-	derivatization:Gata4_chr14_5729|reconstitution_TFBS_minus1_flank|bg_167
21	32	GAGGGCAGGTGT	Klf4	0.0449661	0.162096640947324	-	derivatization:Gata4_chr14_5729|reconstitution_TFBS_minus1_flank|bg_168
25	36	GCAGGTGTGGCC	Klf4	0.0731643	0.263747295568491	-	derivatization:Gata4_chr14_5729|reconstitution_TFBS_minus1_flank|bg_168
40	51	CACTGAATCAGG	Jun_Atf3	0.0335466	0.0837870070770357	+	derivatization:Gata4_chr14_5729|reconstitution_TFBS_minus1_flank|bg_168
41	52	ACTGAATCAGGA	Gata4/6	0.0554714	0.0797068079458137	-	derivatization:Gata4_chr14_5729|reconstitution_TFBS_minus1_flank|bg_168
51	62	GAGACAATCGGA	Sox17	0.0925076	0.459927248728102	+	derivatization:Gata4_chr14_5729|reconstitution_TFBS_minus1_flank|bg_168
52	63	AGACAATCGGAT	Gata4/6	0.0567766	0.0815822487266643	-	derivatization:Gata4_chr14_5729|reconstitution_TFBS_minus1_flank|bg_168
57	68	ATCGGATCTGAT	Gata4/6	0.0700935	0.10071729112209	-	derivatization:Gata4_chr14_5729|reconstitution_TFBS_minus1_flank|bg_168
62	73	ATCTGATTTGGG	Gata4/6	0.0912175	0.131070348932914	+	derivatization:Gata4_chr14_5729|reconstitution_TFBS_minus1_flank|bg_168
71	82	GGGACAATTCAA	Sox17	0.0435012	0.216278308294356	+	derivatization:Gata4_chr14_5729|reconstitution_TFBS_minus1_flank|bg_168
78	89	TTCAATTGTTTC	Sox17	0.246207	1.22408654129607	-	derivatization:Gata4_chr14_5729|reconstitution_TFBS_minus1_flank|bg_168
87	98	TTCTTATCTGCT	Gata4/6	0.806776	1.15925575498891	-	derivatization:Gata4_chr14_5729|reconstitution_TFBS_minus1_flank|bg_168
105	116	AGTTACTACCAA	Jun_Atf3	0.0229283	0.0572664184854619	-	derivatization:Gata4_chr14_5729|reconstitution_TFBS_minus1_flank|bg_168
110	121	CTACCAATCATT	Jun_Atf3	0.0282945	0.0706692025940389	+	derivatization:Gata4_chr14_5729|reconstitution_TFBS_minus1_flank|bg_168
111	122	TACCAATCATTC	Gata4/6	0.0684778	0.0983956931527209	-	derivatization:Gata4_chr14_5729|reconstitution_TFBS_minus1_flank|bg_168
115	126	AATCATTCCCAC	Klf4	0.0235269	0.0848112569669953	+	derivatization:Gata4_chr14_5729|reconstitution_TFBS_minus1_flank|bg_168
127	138	ATCAGATAAAAC	Gata4/6	0.42957	0.617248771245781	+	derivatization:Gata4_chr14_5729|reconstitution_TFBS_minus1_flank|bg_168
144	155	ATCCATTGAGCC	Sox17	0.0170542	0.0847896960385828	-	derivatization:Gata4_chr14_5729|reconstitution_TFBS_minus1_flank|bg_168
147	158	CATTGAGCCATC	Jun_Atf3	0.0208645	0.0521118089212859	+	derivatization:Gata4_chr14_5729|reconstitution_TFBS_minus1_flank|bg_168
150	161	TGAGCCATCACT	Jun_Atf3	0.0384433	0.096017153725403	+	derivatization:Gata4_chr14_5729|reconstitution_TFBS_minus1_flank|bg_168
160	171	CTTCCCACCCTG	Klf4	0.0761696	0.274580991064409	+	derivatization:Gata4_chr14_5729|reconstitution_TFBS_minus1_flank|bg_168
179	190	TTCTGATAAAGT	Gata4/6	0.403241	0.579416653318248	+	derivatization:Gata4_chr14_5729|reconstitution_TFBS_minus1_flank|bg_168
180	191	TCTGATAAAGTC	Jun_Atf3	0.021964	0.0548579535166011	-	derivatization:Gata4_chr14_5729|reconstitution_TFBS_minus1_flank|bg_168
195	206	TGGTGATCTTAT	Gata4/6	0.146193	0.210064598586341	-	derivatization:Gata4_chr14_5729|reconstitution_TFBS_minus1_flank|bg_168
196	207	GGTGATCTTATC	Jun_Atf3	0.0309248	0.0772387197646233	-	derivatization:Gata4_chr14_5729|reconstitution_TFBS_minus1_flank|bg_168
200	211	ATCTTATCAGAT	Gata4/6	0.657845	0.945256926508324	-	derivatization:Gata4_chr14_5729|reconstitution_TFBS_minus1_flank|bg_168
205	216	ATCAGATTAGGA	Gata4/6	0.321472	0.461922846078459	+	derivatization:Gata4_chr14_5729|reconstitution_TFBS_minus1_flank|bg_168
217	228	GCCCTTTATTAT	Sox17	0.0114503	0.0569283494124957	-	derivatization:Gata4_chr14_5729|reconstitution_TFBS_minus1_flank|bg_168
224	237	ATTATGTGCCTGCA	Foxa2	0.0371431	0.164849632319833	-	derivatization:Gata4_chr14_5729|reconstitution_TFBS_minus1_flank|bg_168
253	264	ATATAATCAGAT	Gata4/6	0.142757	0.205127413079903	-	derivatization:Gata4_chr14_5729|reconstitution_TFBS_minus1_flank|bg_168
258	269	ATCAGATATTTT	Gata4/6	0.111735	0.160551927404491	+	derivatization:Gata4_chr14_5729|reconstitution_TFBS_minus1_flank|bg_168
264	275	TATTTTATCAGG	Jun_Atf3	0.0226268	0.0565133829279471	+	derivatization:Gata4_chr14_5729|reconstitution_TFBS_minus1_flank|bg_168
265	276	ATTTTATCAGGT	Gata4/6	0.407546	0.585602504192874	-	derivatization:Gata4_chr14_5729|reconstitution_TFBS_minus1_flank|bg_168
269	282	TATCAGGTATTAGC	Hnf1b	0.000807392	0.0561480254366044	-	derivatization:Gata4_chr14_5729|reconstitution_TFBS_minus1_flank|bg_168
274	287	GGTATTAGCTCAGT	Foxa2	0.026114	0.115899946380353	-	derivatization:Gata4_chr14_5729|reconstitution_TFBS_minus1_flank|bg_168
25	36	CCAGGTGTGGCT	Klf4	0.0421182	0.151830350925422	-	derivatization:Gata4_chr14_5729|reconstitution_TFBS_minus1_flank|bg_169
34	47	GCTACTTACATATA	Foxa2	0.0272545	0.120961748051748	+	derivatization:Gata4_chr14_5729|reconstitution_TFBS_minus1_flank|bg_169
51	62	AAGACAATCGGA	Sox17	0.137573	0.683982412139881	+	derivatization:Gata4_chr14_5729|reconstitution_TFBS_minus1_flank|bg_169
52	63	AGACAATCGGAT	Gata4/6	0.0567766	0.0815822487266643	-	derivatization:Gata4_chr14_5729|reconstitution_TFBS_minus1_flank|bg_169
57	68	ATCGGATCTGAT	Gata4/6	0.0700935	0.10071729112209	-	derivatization:Gata4_chr14_5729|reconstitution_TFBS_minus1_flank|bg_169
62	73	ATCTGATTTGGG	Gata4/6	0.0912175	0.131070348932914	+	derivatization:Gata4_chr14_5729|reconstitution_TFBS_minus1_flank|bg_169
71	82	GGGACAATTCAA	Sox17	0.0435012	0.216278308294356	+	derivatization:Gata4_chr14_5729|reconstitution_TFBS_minus1_flank|bg_169
78	89	TTCAATTGTTTC	Sox17	0.246207	1.22408654129607	-	derivatization:Gata4_chr14_5729|reconstitution_TFBS_minus1_flank|bg_169
87	98	TTCTTATCTGCT	Gata4/6	0.806776	1.15925575498891	-	derivatization:Gata4_chr14_5729|reconstitution_TFBS_minus1_flank|bg_169
95	106	TGCTGATCTCCA	Gata4/6	0.196195	0.281912430278106	-	derivatization:Gata4_chr14_5729|reconstitution_TFBS_minus1_flank|bg_169
99	112	GATCTCCACATATA	Foxa2	0.0119283	0.0529405426364697	+	derivatization:Gata4_chr14_5729|reconstitution_TFBS_minus1_flank|bg_169
105	118	CACATATACACAAG	Foxa2	0.032131	0.142604778170603	+	derivatization:Gata4_chr14_5729|reconstitution_TFBS_minus1_flank|bg_169
116	127	AAGGGCATGCAT	Klf4	0.0445549	0.160614321182934	-	derivatization:Gata4_chr14_5729|reconstitution_TFBS_minus1_flank|bg_169
127	138	TTCAGATAAAAA	Gata4/6	0.49315	0.708606819703091	+	derivatization:Gata4_chr14_5729|reconstitution_TFBS_minus1_flank|bg_169
132	143	ATAAAAATCACA	Jun_Atf3	0.0305122	0.0762081974726478	+	derivatization:Gata4_chr14_5729|reconstitution_TFBS_minus1_flank|bg_169
133	144	TAAAAATCACAT	Gata4/6	0.0398963	0.0573269598720885	-	derivatization:Gata4_chr14_5729|reconstitution_TFBS_minus1_flank|bg_169
144	155	TTCCATTGAGCT	Sox17	0.0268236	0.133360983843307	-	derivatization:Gata4_chr14_5729|reconstitution_TFBS_minus1_flank|bg_169
154	167	CTTTTACAAACTAG	Foxa2	0.0131331	0.0582877225169572	+	derivatization:Gata4_chr14_5729|reconstitution_TFBS_minus1_flank|bg_169
163	174	ACTAGATTAAAA	Gata4/6	0.158796	0.228173838672964	+	derivatization:Gata4_chr14_5729|reconstitution_TFBS_minus1_flank|bg_169
179	190	TTCTGATAAAGT	Gata4/6	0.403241	0.579416653318248	+	derivatization:Gata4_chr14_5729|reconstitution_TFBS_minus1_flank|bg_169
200	211	TTCTTATCAGAT	Gata4/6	0.714049	1.02601640677719	-	derivatization:Gata4_chr14_5729|reconstitution_TFBS_minus1_flank|bg_169
205	216	ATCAGATTAGGT	Gata4/6	0.296168	0.425563549787742	+	derivatization:Gata4_chr14_5729|reconstitution_TFBS_minus1_flank|bg_169
224	237	ATTATGTGCCTGCT	Foxa2	0.041399	0.183738296706757	-	derivatization:Gata4_chr14_5729|reconstitution_TFBS_minus1_flank|bg_169
258	269	CTCAGATATTTT	Gata4/6	0.112024	0.160967191261115	+	derivatization:Gata4_chr14_5729|reconstitution_TFBS_minus1_flank|bg_169
264	275	TATTTTATCAGG	Jun_Atf3	0.0226268	0.0565133829279471	+	derivatization:Gata4_chr14_5729|reconstitution_TFBS_minus1_flank|bg_169
265	276	ATTTTATCAGGT	Gata4/6	0.407546	0.585602504192874	-	derivatization:Gata4_chr14_5729|reconstitution_TFBS_minus1_flank|bg_169
269	282	TATCAGGTATTAGC	Hnf1b	0.000807392	0.0561480254366044	-	derivatization:Gata4_chr14_5729|reconstitution_TFBS_minus1_flank|bg_169
274	287	GGTATTAGCTCAGG	Foxa2	0.0281299	0.124846974867301	-	derivatization:Gata4_chr14_5729|reconstitution_TFBS_minus1_flank|bg_169
15	26	GTGGGAGGGACC	Klf4	0.114524	0.412843357726185	-	derivatization:Gata4_chr14_5729|reconstitution_TFBS_minus1_flank|bg_17
25	36	CCAGGTGTGGCG	Klf4	0.0399465	0.144001669426575	-	derivatization:Gata4_chr14_5729|reconstitution_TFBS_minus1_flank|bg_17
35	46	CGGCCATCTCTG	Gata4/6	0.037471	0.0538420483445088	-	derivatization:Gata4_chr14_5729|reconstitution_TFBS_minus1_flank|bg_17
43	54	TCTGACTACAGA	Jun_Atf3	0.0555002	0.138618985237756	-	derivatization:Gata4_chr14_5729|reconstitution_TFBS_minus1_flank|bg_17
51	62	CAGACAATCGGA	Sox17	0.0731482	0.363676610088392	+	derivatization:Gata4_chr14_5729|reconstitution_TFBS_minus1_flank|bg_17
52	63	AGACAATCGGAT	Gata4/6	0.0567766	0.0815822487266643	-	derivatization:Gata4_chr14_5729|reconstitution_TFBS_minus1_flank|bg_17
57	68	ATCGGATCTGAT	Gata4/6	0.0700935	0.10071729112209	-	derivatization:Gata4_chr14_5729|reconstitution_TFBS_minus1_flank|bg_17
62	73	ATCTGATTTGGG	Gata4/6	0.0912175	0.131070348932914	+	derivatization:Gata4_chr14_5729|reconstitution_TFBS_minus1_flank|bg_17
71	82	GGGACAATTCAA	Sox17	0.0435012	0.216278308294356	+	derivatization:Gata4_chr14_5729|reconstitution_TFBS_minus1_flank|bg_17
78	89	TTCAATTGTTTC	Sox17	0.246207	1.22408654129607	-	derivatization:Gata4_chr14_5729|reconstitution_TFBS_minus1_flank|bg_17
87	98	TTCTTATCTGCA	Gata4/6	0.847018	1.21707945089987	-	derivatization:Gata4_chr14_5729|reconstitution_TFBS_minus1_flank|bg_17
103	114	TGTGAGTTCGAG	Jun_Atf3	0.0335676	0.0838394573148725	-	derivatization:Gata4_chr14_5729|reconstitution_TFBS_minus1_flank|bg_17
127	138	TTCAGATAAAAT	Gata4/6	0.454334	0.652832141991248	+	derivatization:Gata4_chr14_5729|reconstitution_TFBS_minus1_flank|bg_17
144	155	GTCCATTGAGCC	Sox17	0.014721	0.0731895436539959	-	derivatization:Gata4_chr14_5729|reconstitution_TFBS_minus1_flank|bg_17
148	161	ATTGAGCCTACATA	Foxa2	0.0259866	0.115334515838542	+	derivatization:Gata4_chr14_5729|reconstitution_TFBS_minus1_flank|bg_17
174	185	CTCGAATCTGAT	Gata4/6	0.0902545	0.129686615043886	-	derivatization:Gata4_chr14_5729|reconstitution_TFBS_minus1_flank|bg_17
179	190	ATCTGATAAAGA	Gata4/6	0.416897	0.599038948218107	+	derivatization:Gata4_chr14_5729|reconstitution_TFBS_minus1_flank|bg_17
189	200	GAGGGAGGAAGA	Klf4	0.0232802	0.0839219372056261	-	derivatization:Gata4_chr14_5729|reconstitution_TFBS_minus1_flank|bg_17
200	211	ATCTTATCAGAT	Gata4/6	0.657845	0.945256926508324	-	derivatization:Gata4_chr14_5729|reconstitution_TFBS_minus1_flank|bg_17
205	216	ATCAGATTAGGC	Gata4/6	0.293993	0.422438294119377	+	derivatization:Gata4_chr14_5729|reconstitution_TFBS_minus1_flank|bg_17
209	220	GATTAGGCCTCT	Jun_Atf3	0.0270031	0.0674437627301098	-	derivatization:Gata4_chr14_5729|reconstitution_TFBS_minus1_flank|bg_17
224	237	TTTATGTGCCTGCC	Foxa2	0.0326592	0.14494905142166	-	derivatization:Gata4_chr14_5729|reconstitution_TFBS_minus1_flank|bg_17
247	258	GAGGGCGTCCAA	Klf4	0.0289216	0.104258412689162	-	derivatization:Gata4_chr14_5729|reconstitution_TFBS_minus1_flank|bg_17
253	264	GTCCAATCAGAT	Gata4/6	0.11651	0.167413120883316	-	derivatization:Gata4_chr14_5729|reconstitution_TFBS_minus1_flank|bg_17
258	269	ATCAGATATTTT	Gata4/6	0.111735	0.160551927404491	+	derivatization:Gata4_chr14_5729|reconstitution_TFBS_minus1_flank|bg_17
264	275	TATTTTATCAGG	Jun_Atf3	0.0226268	0.0565133829279471	+	derivatization:Gata4_chr14_5729|reconstitution_TFBS_minus1_flank|bg_17
265	276	ATTTTATCAGGT	Gata4/6	0.407546	0.585602504192874	-	derivatization:Gata4_chr14_5729|reconstitution_TFBS_minus1_flank|bg_17
269	282	TATCAGGTATTAGC	Hnf1b	0.000807392	0.0561480254366044	-	derivatization:Gata4_chr14_5729|reconstitution_TFBS_minus1_flank|bg_17
274	287	GGTATTAGCTCAGT	Foxa2	0.026114	0.115899946380353	-	derivatization:Gata4_chr14_5729|reconstitution_TFBS_minus1_flank|bg_17
286	297	GTCCCCACCTTG	Klf4	0.0686543	0.247489362354972	+	derivatization:Gata4_chr14_5729|reconstitution_TFBS_minus1_flank|bg_17
8	19	AAAGGCATTGAG	Klf4	0.0152065	0.0548173528628342	-	derivatization:Gata4_chr14_5729|reconstitution_TFBS_minus1_flank|bg_170
19	30	GAGTGATCAGGT	Gata4/6	0.183125	0.263132158284758	+	derivatization:Gata4_chr14_5729|reconstitution_TFBS_minus1_flank|bg_170
25	36	TCAGGTGTGGCA	Klf4	0.0552502	0.199169414996361	-	derivatization:Gata4_chr14_5729|reconstitution_TFBS_minus1_flank|bg_170
37	48	TTATAAGTCCTG	Jun_Atf3	0.0227256	0.0567601488088176	+	derivatization:Gata4_chr14_5729|reconstitution_TFBS_minus1_flank|bg_170
44	55	TCCTGATCAGAC	Gata4/6	0.205607	0.295436525151969	+	derivatization:Gata4_chr14_5729|reconstitution_TFBS_minus1_flank|bg_170
51	62	CAGACAATCGGA	Sox17	0.0731482	0.363676610088392	+	derivatization:Gata4_chr14_5729|reconstitution_TFBS_minus1_flank|bg_170
52	63	AGACAATCGGAT	Gata4/6	0.0567766	0.0815822487266643	-	derivatization:Gata4_chr14_5729|reconstitution_TFBS_minus1_flank|bg_170
57	68	ATCGGATCTGAT	Gata4/6	0.0700935	0.10071729112209	-	derivatization:Gata4_chr14_5729|reconstitution_TFBS_minus1_flank|bg_170
62	73	ATCTGATTTGGG	Gata4/6	0.0912175	0.131070348932914	+	derivatization:Gata4_chr14_5729|reconstitution_TFBS_minus1_flank|bg_170
71	82	GGGACAATTCAA	Sox17	0.0435012	0.216278308294356	+	derivatization:Gata4_chr14_5729|reconstitution_TFBS_minus1_flank|bg_170
78	89	TTCAATTGTTTC	Sox17	0.246207	1.22408654129607	-	derivatization:Gata4_chr14_5729|reconstitution_TFBS_minus1_flank|bg_170
87	98	TTCTTATCTGCA	Gata4/6	0.847018	1.21707945089987	-	derivatization:Gata4_chr14_5729|reconstitution_TFBS_minus1_flank|bg_170
99	110	GCATGATTGAGT	Gata4/6	0.057257	0.0822725350821046	+	derivatization:Gata4_chr14_5729|reconstitution_TFBS_minus1_flank|bg_170
100	111	CATGATTGAGTC	Jun_Atf3	0.0477221	0.119192166432098	-	derivatization:Gata4_chr14_5729|reconstitution_TFBS_minus1_flank|bg_170
103	114	GATTGAGTCATA	Jun_Atf3	0.549309	1.37197084266302	+	derivatization:Gata4_chr14_5729|reconstitution_TFBS_minus1_flank|bg_170
116	127	TAGGGTTAGTCC	Klf4	0.0262168	0.0945079785969389	-	derivatization:Gata4_chr14_5729|reconstitution_TFBS_minus1_flank|bg_170
118	129	GGGTTAGTCCTC	Jun_Atf3	0.0445477	0.111263688575464	+	derivatization:Gata4_chr14_5729|reconstitution_TFBS_minus1_flank|bg_170
127	138	CTCAGATAAAAT	Gata4/6	0.433868	0.623424563826302	+	derivatization:Gata4_chr14_5729|reconstitution_TFBS_minus1_flank|bg_170
134	145	AAAATAAAAAAT	Sox17	0.0117748	0.0585416913672353	+	derivatization:Gata4_chr14_5729|reconstitution_TFBS_minus1_flank|bg_170
144	155	ATCCATTGAGCC	Sox17	0.0170542	0.0847896960385828	-	derivatization:Gata4_chr14_5729|reconstitution_TFBS_minus1_flank|bg_170
159	170	ACTGACCAGACG	Jun_Atf3	0.0296032	0.0739378514634241	-	derivatization:Gata4_chr14_5729|reconstitution_TFBS_minus1_flank|bg_170
179	190	TTCTGATAAAGG	Gata4/6	0.378744	0.544216934647932	+	derivatization:Gata4_chr14_5729|reconstitution_TFBS_minus1_flank|bg_170
187	198	AAGGGTGGGGAA	Klf4	0.235604	0.849320198855436	-	derivatization:Gata4_chr14_5729|reconstitution_TFBS_minus1_flank|bg_170
200	211	CTCTTATCAGAT	Gata4/6	0.617882	0.887834125462405	-	derivatization:Gata4_chr14_5729|reconstitution_TFBS_minus1_flank|bg_170
205	216	ATCAGATTAGGC	Gata4/6	0.293993	0.422438294119377	+	derivatization:Gata4_chr14_5729|reconstitution_TFBS_minus1_flank|bg_170
209	220	GATTAGGCAGGG	Jun_Atf3	0.0296044	0.0739408486198719	-	derivatization:Gata4_chr14_5729|reconstitution_TFBS_minus1_flank|bg_170
211	222	TTAGGCAGGGGA	Klf4	0.0302432	0.109022599947474	-	derivatization:Gata4_chr14_5729|reconstitution_TFBS_minus1_flank|bg_170
217	228	AGGGGAGTTTAT	Klf4	0.0192595	0.0694278635755601	-	derivatization:Gata4_chr14_5729|reconstitution_TFBS_minus1_flank|bg_170
224	237	TTTATGTGCCTGCA	Foxa2	0.0277972	0.123370375642336	-	derivatization:Gata4_chr14_5729|reconstitution_TFBS_minus1_flank|bg_170
258	269	TTCAGATATTTT	Gata4/6	0.117308	0.168559766411295	+	derivatization:Gata4_chr14_5729|reconstitution_TFBS_minus1_flank|bg_170
264	275	TATTTTATCAGG	Jun_Atf3	0.0226268	0.0565133829279471	+	derivatization:Gata4_chr14_5729|reconstitution_TFBS_minus1_flank|bg_170
265	276	ATTTTATCAGGT	Gata4/6	0.407546	0.585602504192874	-	derivatization:Gata4_chr14_5729|reconstitution_TFBS_minus1_flank|bg_170
269	282	TATCAGGTATTAGC	Hnf1b	0.000807392	0.0561480254366044	-	derivatization:Gata4_chr14_5729|reconstitution_TFBS_minus1_flank|bg_170
274	287	GGTATTAGCTCAGG	Foxa2	0.0281299	0.124846974867301	-	derivatization:Gata4_chr14_5729|reconstitution_TFBS_minus1_flank|bg_170
18	29	TAACGAGTCAGG	Jun_Atf3	0.0597946	0.149344809112355	+	derivatization:Gata4_chr14_5729|reconstitution_TFBS_minus1_flank|bg_171
25	36	TCAGGTGTGGCG	Klf4	0.0550028	0.198277571830724	-	derivatization:Gata4_chr14_5729|reconstitution_TFBS_minus1_flank|bg_171
51	62	AAGACAATCGGA	Sox17	0.137573	0.683982412139881	+	derivatization:Gata4_chr14_5729|reconstitution_TFBS_minus1_flank|bg_171
52	63	AGACAATCGGAT	Gata4/6	0.0567766	0.0815822487266643	-	derivatization:Gata4_chr14_5729|reconstitution_TFBS_minus1_flank|bg_171
57	68	ATCGGATCTGAT	Gata4/6	0.0700935	0.10071729112209	-	derivatization:Gata4_chr14_5729|reconstitution_TFBS_minus1_flank|bg_171
62	73	ATCTGATTTGGG	Gata4/6	0.0912175	0.131070348932914	+	derivatization:Gata4_chr14_5729|reconstitution_TFBS_minus1_flank|bg_171
71	82	GGGACAATTCAA	Sox17	0.0435012	0.216278308294356	+	derivatization:Gata4_chr14_5729|reconstitution_TFBS_minus1_flank|bg_171
78	89	TTCAATTGTTTC	Sox17	0.246207	1.22408654129607	-	derivatization:Gata4_chr14_5729|reconstitution_TFBS_minus1_flank|bg_171
87	98	TTCTTATCTGCT	Gata4/6	0.806776	1.15925575498891	-	derivatization:Gata4_chr14_5729|reconstitution_TFBS_minus1_flank|bg_171
101	112	TAGGGTTGAGCT	Klf4	0.0405116	0.146038777643639	-	derivatization:Gata4_chr14_5729|reconstitution_TFBS_minus1_flank|bg_171
110	121	GCTCTCTCCCCT	Klf4	0.0201242	0.0725449888194028	+	derivatization:Gata4_chr14_5729|reconstitution_TFBS_minus1_flank|bg_171
120	131	CTGCTTTGTCAG	Sox17	0.0118184	0.0587584608871942	-	derivatization:Gata4_chr14_5729|reconstitution_TFBS_minus1_flank|bg_171
121	132	TGCTTTGTCAGA	Jun_Atf3	0.0620687	0.155024670344011	+	derivatization:Gata4_chr14_5729|reconstitution_TFBS_minus1_flank|bg_171
127	138	GTCAGATAAAAC	Gata4/6	0.392437	0.563892394816632	+	derivatization:Gata4_chr14_5729|reconstitution_TFBS_minus1_flank|bg_171
144	155	GTCCATTGAGCT	Sox17	0.0218924	0.108844152264842	-	derivatization:Gata4_chr14_5729|reconstitution_TFBS_minus1_flank|bg_171
170	181	TATTACCTCCTC	Jun_Atf3	0.0239491	0.0598159995704076	-	derivatization:Gata4_chr14_5729|reconstitution_TFBS_minus1_flank|bg_171
179	190	CTCTGATAAAGC	Gata4/6	0.382248	0.549251829297104	+	derivatization:Gata4_chr14_5729|reconstitution_TFBS_minus1_flank|bg_171
180	191	TCTGATAAAGCA	Jun_Atf3	0.0207834	0.0519092510980208	-	derivatization:Gata4_chr14_5729|reconstitution_TFBS_minus1_flank|bg_171
188	199	AGCATATCTGCA	Gata4/6	0.247008	0.354925587186903	-	derivatization:Gata4_chr14_5729|reconstitution_TFBS_minus1_flank|bg_171
200	211	CTCTTATCAGAT	Gata4/6	0.617882	0.887834125462405	-	derivatization:Gata4_chr14_5729|reconstitution_TFBS_minus1_flank|bg_171
205	216	ATCAGATTAGGT	Gata4/6	0.296168	0.425563549787742	+	derivatization:Gata4_chr14_5729|reconstitution_TFBS_minus1_flank|bg_171
209	220	GATTAGGTAAAA	Jun_Atf3	0.039904	0.0996654424115121	-	derivatization:Gata4_chr14_5729|reconstitution_TFBS_minus1_flank|bg_171
224	237	TTTATGTGCCTGCG	Foxa2	0.033374	0.148121498449028	-	derivatization:Gata4_chr14_5729|reconstitution_TFBS_minus1_flank|bg_171
234	245	TGCGGATATTGA	Gata4/6	0.039586	0.0568810900634017	+	derivatization:Gata4_chr14_5729|reconstitution_TFBS_minus1_flank|bg_171
238	251	GATATTGAGTTGTT	Foxa2	0.0165549	0.0734744590002341	-	derivatization:Gata4_chr14_5729|reconstitution_TFBS_minus1_flank|bg_171
246	259	GTTGTTTGCCTTTT	Foxa2	0.158713	0.704404847586162	-	derivatization:Gata4_chr14_5729|reconstitution_TFBS_minus1_flank|bg_171
258	269	TTCAGATATTTT	Gata4/6	0.117308	0.168559766411295	+	derivatization:Gata4_chr14_5729|reconstitution_TFBS_minus1_flank|bg_171
264	275	TATTTTATCAGG	Jun_Atf3	0.0226268	0.0565133829279471	+	derivatization:Gata4_chr14_5729|reconstitution_TFBS_minus1_flank|bg_171
265	276	ATTTTATCAGGT	Gata4/6	0.407546	0.585602504192874	-	derivatization:Gata4_chr14_5729|reconstitution_TFBS_minus1_flank|bg_171
269	282	TATCAGGTATTAGC	Hnf1b	0.000807392	0.0561480254366044	-	derivatization:Gata4_chr14_5729|reconstitution_TFBS_minus1_flank|bg_171
274	287	GGTATTAGCTCAGT	Foxa2	0.026114	0.115899946380353	-	derivatization:Gata4_chr14_5729|reconstitution_TFBS_minus1_flank|bg_171
9	20	CAGGGCATTGAG	Klf4	0.0307905	0.110995541598862	-	derivatization:Gata4_chr14_5729|reconstitution_TFBS_minus1_flank|bg_172
25	36	CCAGGTGTGGCA	Klf4	0.0401261	0.144649102864523	-	derivatization:Gata4_chr14_5729|reconstitution_TFBS_minus1_flank|bg_172
43	54	GGAAGAATCAGA	Sox17	0.016553	0.0822978409146522	+	derivatization:Gata4_chr14_5729|reconstitution_TFBS_minus1_flank|bg_172
43	54	GGAAGAATCAGA	Jun_Atf3	0.0230988	0.0576922644640897	+	derivatization:Gata4_chr14_5729|reconstitution_TFBS_minus1_flank|bg_172
51	62	CAGACAATCGGA	Sox17	0.0731482	0.363676610088392	+	derivatization:Gata4_chr14_5729|reconstitution_TFBS_minus1_flank|bg_172
52	63	AGACAATCGGAT	Gata4/6	0.0567766	0.0815822487266643	-	derivatization:Gata4_chr14_5729|reconstitution_TFBS_minus1_flank|bg_172
57	68	ATCGGATCTGAT	Gata4/6	0.0700935	0.10071729112209	-	derivatization:Gata4_chr14_5729|reconstitution_TFBS_minus1_flank|bg_172
62	73	ATCTGATTTGGG	Gata4/6	0.0912175	0.131070348932914	+	derivatization:Gata4_chr14_5729|reconstitution_TFBS_minus1_flank|bg_172
71	82	GGGACAATTCAA	Sox17	0.0435012	0.216278308294356	+	derivatization:Gata4_chr14_5729|reconstitution_TFBS_minus1_flank|bg_172
78	89	TTCAATTGTTTC	Sox17	0.246207	1.22408654129607	-	derivatization:Gata4_chr14_5729|reconstitution_TFBS_minus1_flank|bg_172
87	98	TTCTTATCTGCG	Gata4/6	0.808864	1.16225600043054	-	derivatization:Gata4_chr14_5729|reconstitution_TFBS_minus1_flank|bg_172
101	112	CAACCAGTCATG	Jun_Atf3	0.0838084	0.209322405367907	+	derivatization:Gata4_chr14_5729|reconstitution_TFBS_minus1_flank|bg_172
121	132	AACAGGGTCAGA	Jun_Atf3	0.0220249	0.055010059206328	+	derivatization:Gata4_chr14_5729|reconstitution_TFBS_minus1_flank|bg_172
127	138	GTCAGATAAAAG	Gata4/6	0.371324	0.533555142896544	+	derivatization:Gata4_chr14_5729|reconstitution_TFBS_minus1_flank|bg_172
144	155	ATCCATTGAGCA	Sox17	0.0168967	0.0840066410066214	-	derivatization:Gata4_chr14_5729|reconstitution_TFBS_minus1_flank|bg_172
161	172	CAGGGCAATGTT	Klf4	0.0167471	0.0603710051707606	-	derivatization:Gata4_chr14_5729|reconstitution_TFBS_minus1_flank|bg_172
163	174	GGGCAATGTTTA	Sox17	0.0101494	0.0504605634373933	-	derivatization:Gata4_chr14_5729|reconstitution_TFBS_minus1_flank|bg_172
164	177	GGCAATGTTTAGCA	Hnf1b	0.00149411	0.103904084119096	+	derivatization:Gata4_chr14_5729|reconstitution_TFBS_minus1_flank|bg_172
167	180	AATGTTTAGCATAT	Foxa2	0.0437801	0.194306166903826	-	derivatization:Gata4_chr14_5729|reconstitution_TFBS_minus1_flank|bg_172
174	185	AGCATATCTGAT	Gata4/6	0.241951	0.347659188145559	-	derivatization:Gata4_chr14_5729|reconstitution_TFBS_minus1_flank|bg_172
179	190	ATCTGATAAAGC	Gata4/6	0.381261	0.547833609828288	+	derivatization:Gata4_chr14_5729|reconstitution_TFBS_minus1_flank|bg_172
180	191	TCTGATAAAGCC	Jun_Atf3	0.0230257	0.05750968768381	-	derivatization:Gata4_chr14_5729|reconstitution_TFBS_minus1_flank|bg_172
187	198	AAGCCAGCCCTG	Klf4	0.0299727	0.108047484440987	+	derivatization:Gata4_chr14_5729|reconstitution_TFBS_minus1_flank|bg_172
200	211	TTCTTATCAGAT	Gata4/6	0.714049	1.02601640677719	-	derivatization:Gata4_chr14_5729|reconstitution_TFBS_minus1_flank|bg_172
205	216	ATCAGATTAGGT	Gata4/6	0.296168	0.425563549787742	+	derivatization:Gata4_chr14_5729|reconstitution_TFBS_minus1_flank|bg_172
209	220	GATTAGGTGATG	Jun_Atf3	0.0233833	0.0584028403052604	-	derivatization:Gata4_chr14_5729|reconstitution_TFBS_minus1_flank|bg_172
211	222	TTAGGTGATGAA	Klf4	0.0172393	0.0621453188576107	-	derivatization:Gata4_chr14_5729|reconstitution_TFBS_minus1_flank|bg_172
213	224	AGGTGATGAAGG	Gata4/6	0.0471733	0.0677832750439011	+	derivatization:Gata4_chr14_5729|reconstitution_TFBS_minus1_flank|bg_172
214	225	GGTGATGAAGGT	Jun_Atf3	0.0808696	0.201982369227196	-	derivatization:Gata4_chr14_5729|reconstitution_TFBS_minus1_flank|bg_172
224	237	GTTATGTGCCTGCC	Foxa2	0.0255263	0.113291598425703	-	derivatization:Gata4_chr14_5729|reconstitution_TFBS_minus1_flank|bg_172
258	269	CTCAGATATTTT	Gata4/6	0.112024	0.160967191261115	+	derivatization:Gata4_chr14_5729|reconstitution_TFBS_minus1_flank|bg_172
264	275	TATTTTATCAGG	Jun_Atf3	0.0226268	0.0565133829279471	+	derivatization:Gata4_chr14_5729|reconstitution_TFBS_minus1_flank|bg_172
265	276	ATTTTATCAGGT	Gata4/6	0.407546	0.585602504192874	-	derivatization:Gata4_chr14_5729|reconstitution_TFBS_minus1_flank|bg_172
269	282	TATCAGGTATTAGC	Hnf1b	0.000807392	0.0561480254366044	-	derivatization:Gata4_chr14_5729|reconstitution_TFBS_minus1_flank|bg_172
274	287	GGTATTAGCTCAGG	Foxa2	0.0281299	0.124846974867301	-	derivatization:Gata4_chr14_5729|reconstitution_TFBS_minus1_flank|bg_172
8	19	AGTGAAGCCCAC	Klf4	0.0147454	0.0531551504227558	+	derivatization:Gata4_chr14_5729|reconstitution_TFBS_minus1_flank|bg_173
8	19	AGTGAAGCCCAC	Jun_Atf3	0.0267873	0.0669047740955768	-	derivatization:Gata4_chr14_5729|reconstitution_TFBS_minus1_flank|bg_173
12	23	AAGCCCACCCAG	Klf4	0.11076	0.39927465248989	+	derivatization:Gata4_chr14_5729|reconstitution_TFBS_minus1_flank|bg_173
25	36	CCAGGTGTGGCG	Klf4	0.0399465	0.144001669426575	-	derivatization:Gata4_chr14_5729|reconstitution_TFBS_minus1_flank|bg_173
48	59	TGTGAGACAATC	Jun_Atf3	0.0879946	0.219777985636128	-	derivatization:Gata4_chr14_5729|reconstitution_TFBS_minus1_flank|bg_173
51	62	GAGACAATCGGA	Sox17	0.0925076	0.459927248728102	+	derivatization:Gata4_chr14_5729|reconstitution_TFBS_minus1_flank|bg_173
52	63	AGACAATCGGAT	Gata4/6	0.0567766	0.0815822487266643	-	derivatization:Gata4_chr14_5729|reconstitution_TFBS_minus1_flank|bg_173
57	68	ATCGGATCTGAT	Gata4/6	0.0700935	0.10071729112209	-	derivatization:Gata4_chr14_5729|reconstitution_TFBS_minus1_flank|bg_173
62	73	ATCTGATTTGGG	Gata4/6	0.0912175	0.131070348932914	+	derivatization:Gata4_chr14_5729|reconstitution_TFBS_minus1_flank|bg_173
71	82	GGGACAATTCAA	Sox17	0.0435012	0.216278308294356	+	derivatization:Gata4_chr14_5729|reconstitution_TFBS_minus1_flank|bg_173
78	89	TTCAATTGTTTC	Sox17	0.246207	1.22408654129607	-	derivatization:Gata4_chr14_5729|reconstitution_TFBS_minus1_flank|bg_173
87	98	TTCTTATCTGCG	Gata4/6	0.808864	1.16225600043054	-	derivatization:Gata4_chr14_5729|reconstitution_TFBS_minus1_flank|bg_173
97	108	CGTCCAGCCTAC	Klf4	0.0206342	0.0743834690719293	+	derivatization:Gata4_chr14_5729|reconstitution_TFBS_minus1_flank|bg_173
121	132	CTGTGTATCAGA	Jun_Atf3	0.0334603	0.0835714615758299	+	derivatization:Gata4_chr14_5729|reconstitution_TFBS_minus1_flank|bg_173
122	133	TGTGTATCAGAT	Gata4/6	0.112373	0.161468669067212	-	derivatization:Gata4_chr14_5729|reconstitution_TFBS_minus1_flank|bg_173
127	138	ATCAGATAAAAC	Gata4/6	0.42957	0.617248771245781	+	derivatization:Gata4_chr14_5729|reconstitution_TFBS_minus1_flank|bg_173
144	155	GTCCATTGAGCA	Sox17	0.0145851	0.0725138790264178	-	derivatization:Gata4_chr14_5729|reconstitution_TFBS_minus1_flank|bg_173
154	165	CAGACAATAATC	Sox17	0.0483617	0.240443635169585	+	derivatization:Gata4_chr14_5729|reconstitution_TFBS_minus1_flank|bg_173
179	190	TTCTGATAAAGG	Gata4/6	0.378744	0.544216934647932	+	derivatization:Gata4_chr14_5729|reconstitution_TFBS_minus1_flank|bg_173
200	211	CTCTTATCAGAT	Gata4/6	0.617882	0.887834125462405	-	derivatization:Gata4_chr14_5729|reconstitution_TFBS_minus1_flank|bg_173
205	216	ATCAGATTAGGG	Gata4/6	0.278177	0.399712297038521	+	derivatization:Gata4_chr14_5729|reconstitution_TFBS_minus1_flank|bg_173
209	220	GATTAGGGACAG	Jun_Atf3	0.0214726	0.0536306179512188	-	derivatization:Gata4_chr14_5729|reconstitution_TFBS_minus1_flank|bg_173
224	237	CTTATGTGCCTGCC	Foxa2	0.0290529	0.128943461445729	-	derivatization:Gata4_chr14_5729|reconstitution_TFBS_minus1_flank|bg_173
229	240	GTGCCTGCCCTG	Klf4	0.0292634	0.105490554944679	+	derivatization:Gata4_chr14_5729|reconstitution_TFBS_minus1_flank|bg_173
252	263	TGAAGAGTCAGA	Jun_Atf3	0.0622656	0.155516453764491	+	derivatization:Gata4_chr14_5729|reconstitution_TFBS_minus1_flank|bg_173
258	269	GTCAGATATTTT	Gata4/6	0.102076	0.146672918438635	+	derivatization:Gata4_chr14_5729|reconstitution_TFBS_minus1_flank|bg_173
264	275	TATTTTATCAGG	Jun_Atf3	0.0226268	0.0565133829279471	+	derivatization:Gata4_chr14_5729|reconstitution_TFBS_minus1_flank|bg_173
265	276	ATTTTATCAGGT	Gata4/6	0.407546	0.585602504192874	-	derivatization:Gata4_chr14_5729|reconstitution_TFBS_minus1_flank|bg_173
269	282	TATCAGGTATTAGC	Hnf1b	0.000807392	0.0561480254366044	-	derivatization:Gata4_chr14_5729|reconstitution_TFBS_minus1_flank|bg_173
274	287	GGTATTAGCTCAGA	Foxa2	0.0234294	0.103985073283444	-	derivatization:Gata4_chr14_5729|reconstitution_TFBS_minus1_flank|bg_173
276	287	TATTAGCTCAGA	Jun_Atf3	0.0217443	0.0543092241236127	+	derivatization:Gata4_chr14_5729|reconstitution_TFBS_minus1_flank|bg_173
4	17	TGTATTTTCTTTGA	Foxa2	0.0231603	0.102790745506353	-	derivatization:Gata4_chr14_5729|reconstitution_TFBS_minus1_flank|bg_174
25	36	GCAGGTGTGGCC	Klf4	0.0731643	0.263747295568491	-	derivatization:Gata4_chr14_5729|reconstitution_TFBS_minus1_flank|bg_174
38	49	ATGGAATCTTCT	Gata4/6	0.0723118	0.103904764523991	-	derivatization:Gata4_chr14_5729|reconstitution_TFBS_minus1_flank|bg_174
51	62	CAGACAATCGGA	Sox17	0.0731482	0.363676610088392	+	derivatization:Gata4_chr14_5729|reconstitution_TFBS_minus1_flank|bg_174
52	63	AGACAATCGGAT	Gata4/6	0.0567766	0.0815822487266643	-	derivatization:Gata4_chr14_5729|reconstitution_TFBS_minus1_flank|bg_174
57	68	ATCGGATCTGAT	Gata4/6	0.0700935	0.10071729112209	-	derivatization:Gata4_chr14_5729|reconstitution_TFBS_minus1_flank|bg_174
62	73	ATCTGATTTGGG	Gata4/6	0.0912175	0.131070348932914	+	derivatization:Gata4_chr14_5729|reconstitution_TFBS_minus1_flank|bg_174
71	82	GGGACAATTCAA	Sox17	0.0435012	0.216278308294356	+	derivatization:Gata4_chr14_5729|reconstitution_TFBS_minus1_flank|bg_174
78	89	TTCAATTGTTTC	Sox17	0.246207	1.22408654129607	-	derivatization:Gata4_chr14_5729|reconstitution_TFBS_minus1_flank|bg_174
87	98	TTCTTATCTGCG	Gata4/6	0.808864	1.16225600043054	-	derivatization:Gata4_chr14_5729|reconstitution_TFBS_minus1_flank|bg_174
100	111	ATCTATGGTTCC	Sox17	0.0135344	0.0672900319020883	-	derivatization:Gata4_chr14_5729|reconstitution_TFBS_minus1_flank|bg_174
109	120	TCCAGATCTCTT	Gata4/6	0.0963244	0.138408449242235	-	derivatization:Gata4_chr14_5729|reconstitution_TFBS_minus1_flank|bg_174
121	132	TCCTAGGTCAGA	Jun_Atf3	0.0390513	0.0975357129922985	+	derivatization:Gata4_chr14_5729|reconstitution_TFBS_minus1_flank|bg_174
127	138	GTCAGATAAAAC	Gata4/6	0.392437	0.563892394816632	+	derivatization:Gata4_chr14_5729|reconstitution_TFBS_minus1_flank|bg_174
144	155	TTCCATTGAGCT	Sox17	0.0268236	0.133360983843307	-	derivatization:Gata4_chr14_5729|reconstitution_TFBS_minus1_flank|bg_174
154	165	CTGGGTTTTCTT	Klf4	0.0144419	0.0520610744293404	-	derivatization:Gata4_chr14_5729|reconstitution_TFBS_minus1_flank|bg_174
163	174	CTTTATTGTGTC	Sox17	0.0752776	0.374263514120511	-	derivatization:Gata4_chr14_5729|reconstitution_TFBS_minus1_flank|bg_174
179	190	TTCTGATAAAGT	Gata4/6	0.403241	0.579416653318248	+	derivatization:Gata4_chr14_5729|reconstitution_TFBS_minus1_flank|bg_174
200	211	GTCTTATCAGAT	Gata4/6	0.653013	0.938313829777501	-	derivatization:Gata4_chr14_5729|reconstitution_TFBS_minus1_flank|bg_174
205	216	ATCAGATTAGGT	Gata4/6	0.296168	0.425563549787742	+	derivatization:Gata4_chr14_5729|reconstitution_TFBS_minus1_flank|bg_174
209	220	GATTAGGTCACC	Jun_Atf3	0.246929	0.616737370419814	+	derivatization:Gata4_chr14_5729|reconstitution_TFBS_minus1_flank|bg_174
224	237	TTTATGTGCCTGCC	Foxa2	0.0326592	0.14494905142166	-	derivatization:Gata4_chr14_5729|reconstitution_TFBS_minus1_flank|bg_174
229	240	GTGCCTGCCCTG	Klf4	0.0292634	0.105490554944679	+	derivatization:Gata4_chr14_5729|reconstitution_TFBS_minus1_flank|bg_174
239	250	TGCTTTTCTTTA	Sox17	0.010374	0.0515772247718602	-	derivatization:Gata4_chr14_5729|reconstitution_TFBS_minus1_flank|bg_174
252	263	GAGCCTGTCAGA	Jun_Atf3	0.029725	0.0742420628428778	+	derivatization:Gata4_chr14_5729|reconstitution_TFBS_minus1_flank|bg_174
258	269	GTCAGATATTTT	Gata4/6	0.102076	0.146672918438635	+	derivatization:Gata4_chr14_5729|reconstitution_TFBS_minus1_flank|bg_174
264	275	TATTTTATCAGG	Jun_Atf3	0.0226268	0.0565133829279471	+	derivatization:Gata4_chr14_5729|reconstitution_TFBS_minus1_flank|bg_174
265	276	ATTTTATCAGGT	Gata4/6	0.407546	0.585602504192874	-	derivatization:Gata4_chr14_5729|reconstitution_TFBS_minus1_flank|bg_174
269	282	TATCAGGTATTAGC	Hnf1b	0.000807392	0.0561480254366044	-	derivatization:Gata4_chr14_5729|reconstitution_TFBS_minus1_flank|bg_174
274	287	GGTATTAGCTCAGT	Foxa2	0.026114	0.115899946380353	-	derivatization:Gata4_chr14_5729|reconstitution_TFBS_minus1_flank|bg_174
288	299	CTTTAAGTGACT	Jun_Atf3	0.0219143	0.0547338212870539	+	derivatization:Gata4_chr14_5729|reconstitution_TFBS_minus1_flank|bg_174
5	16	ATAGGCTGGGCC	Klf4	0.0586723	0.211505617490814	-	derivatization:Gata4_chr14_5729|reconstitution_TFBS_minus1_flank|bg_175
13	26	GGCCAGTTATTAGC	Hnf1b	0.00204842	0.14245216482805	-	derivatization:Gata4_chr14_5729|reconstitution_TFBS_minus1_flank|bg_175
25	36	GCAGGTGTGGCT	Klf4	0.0593175	0.213831475253422	-	derivatization:Gata4_chr14_5729|reconstitution_TFBS_minus1_flank|bg_175
51	62	AAGACAATCGGA	Sox17	0.137573	0.683982412139881	+	derivatization:Gata4_chr14_5729|reconstitution_TFBS_minus1_flank|bg_175
52	63	AGACAATCGGAT	Gata4/6	0.0567766	0.0815822487266643	-	derivatization:Gata4_chr14_5729|reconstitution_TFBS_minus1_flank|bg_175
57	68	ATCGGATCTGAT	Gata4/6	0.0700935	0.10071729112209	-	derivatization:Gata4_chr14_5729|reconstitution_TFBS_minus1_flank|bg_175
62	73	ATCTGATTTGGG	Gata4/6	0.0912175	0.131070348932914	+	derivatization:Gata4_chr14_5729|reconstitution_TFBS_minus1_flank|bg_175
71	82	GGGACAATTCAA	Sox17	0.0435012	0.216278308294356	+	derivatization:Gata4_chr14_5729|reconstitution_TFBS_minus1_flank|bg_175
78	89	TTCAATTGTTTC	Sox17	0.246207	1.22408654129607	-	derivatization:Gata4_chr14_5729|reconstitution_TFBS_minus1_flank|bg_175
87	98	TTCTTATCTGCT	Gata4/6	0.806776	1.15925575498891	-	derivatization:Gata4_chr14_5729|reconstitution_TFBS_minus1_flank|bg_175
102	113	TTAAACTCCCAC	Klf4	0.0312273	0.112570145862203	+	derivatization:Gata4_chr14_5729|reconstitution_TFBS_minus1_flank|bg_175
110	123	CCACATTAAATTTT	Foxa2	0.0132376	0.0587515175846123	+	derivatization:Gata4_chr14_5729|reconstitution_TFBS_minus1_flank|bg_175
118	129	AATTTTTGTATC	Sox17	0.0115457	0.0574026570318552	-	derivatization:Gata4_chr14_5729|reconstitution_TFBS_minus1_flank|bg_175
121	132	TTTTGTATCAGA	Jun_Atf3	0.0371495	0.0927857195485783	+	derivatization:Gata4_chr14_5729|reconstitution_TFBS_minus1_flank|bg_175
122	133	TTTGTATCAGAT	Gata4/6	0.135262	0.194357853891675	-	derivatization:Gata4_chr14_5729|reconstitution_TFBS_minus1_flank|bg_175
127	138	ATCAGATAAAAA	Gata4/6	0.469721	0.674941709333378	+	derivatization:Gata4_chr14_5729|reconstitution_TFBS_minus1_flank|bg_175
133	144	TAAAAAATGGGA	Sox17	0.0293621	0.145981842247333	+	derivatization:Gata4_chr14_5729|reconstitution_TFBS_minus1_flank|bg_175
144	155	ATCCATTGAGCC	Sox17	0.0170542	0.0847896960385828	-	derivatization:Gata4_chr14_5729|reconstitution_TFBS_minus1_flank|bg_175
148	161	ATTGAGCCCATATT	Foxa2	0.085894	0.381217354460982	+	derivatization:Gata4_chr14_5729|reconstitution_TFBS_minus1_flank|bg_175
160	171	TTAAGATTTATT	Gata4/6	0.0361092	0.0518852790713228	+	derivatization:Gata4_chr14_5729|reconstitution_TFBS_minus1_flank|bg_175
162	175	AAGATTTATTCTAC	Foxa2	0.0211227	0.0937474074216241	-	derivatization:Gata4_chr14_5729|reconstitution_TFBS_minus1_flank|bg_175
165	176	ATTTATTCTACA	Sox17	0.0137335	0.0682799128980472	-	derivatization:Gata4_chr14_5729|reconstitution_TFBS_minus1_flank|bg_175
179	190	GTCTGATAAAGT	Gata4/6	0.350882	0.504182050311386	+	derivatization:Gata4_chr14_5729|reconstitution_TFBS_minus1_flank|bg_175
200	211	ATCTTATCAGAT	Gata4/6	0.657845	0.945256926508324	-	derivatization:Gata4_chr14_5729|reconstitution_TFBS_minus1_flank|bg_175
205	216	ATCAGATTAGGA	Gata4/6	0.321472	0.461922846078459	+	derivatization:Gata4_chr14_5729|reconstitution_TFBS_minus1_flank|bg_175
209	220	GATTAGGAAAGT	Jun_Atf3	0.0281902	0.0704086997461159	-	derivatization:Gata4_chr14_5729|reconstitution_TFBS_minus1_flank|bg_175
224	237	TTTATGTGCCTGCA	Foxa2	0.0277972	0.123370375642336	-	derivatization:Gata4_chr14_5729|reconstitution_TFBS_minus1_flank|bg_175
243	254	AAAAGAAAAGGA	Sox17	0.0184926	0.0919411014860326	+	derivatization:Gata4_chr14_5729|reconstitution_TFBS_minus1_flank|bg_175
252	263	GGAAGAGTCAGA	Jun_Atf3	0.0689835	0.1722952848485	+	derivatization:Gata4_chr14_5729|reconstitution_TFBS_minus1_flank|bg_175
258	269	GTCAGATATTTT	Gata4/6	0.102076	0.146672918438635	+	derivatization:Gata4_chr14_5729|reconstitution_TFBS_minus1_flank|bg_175
264	275	TATTTTATCAGG	Jun_Atf3	0.0226268	0.0565133829279471	+	derivatization:Gata4_chr14_5729|reconstitution_TFBS_minus1_flank|bg_175
265	276	ATTTTATCAGGT	Gata4/6	0.407546	0.585602504192874	-	derivatization:Gata4_chr14_5729|reconstitution_TFBS_minus1_flank|bg_175
269	282	TATCAGGTATTAGC	Hnf1b	0.000807392	0.0561480254366044	-	derivatization:Gata4_chr14_5729|reconstitution_TFBS_minus1_flank|bg_175
274	287	GGTATTAGCTCAGC	Foxa2	0.0275275	0.122173384927058	-	derivatization:Gata4_chr14_5729|reconstitution_TFBS_minus1_flank|bg_175
276	287	TATTAGCTCAGC	Jun_Atf3	0.029761	0.0743319775363124	+	derivatization:Gata4_chr14_5729|reconstitution_TFBS_minus1_flank|bg_175
288	299	GAACAAGCCTCA	Klf4	0.0158069	0.0569817127522792	+	derivatization:Gata4_chr14_5729|reconstitution_TFBS_minus1_flank|bg_175
10	21	AGTTACCCACAA	Jun_Atf3	0.0285844	0.0713932656392248	-	derivatization:Gata4_chr14_5729|reconstitution_TFBS_minus1_flank|bg_176
15	26	CCCACAATGAGC	Sox17	0.027018	0.134327497482757	+	derivatization:Gata4_chr14_5729|reconstitution_TFBS_minus1_flank|bg_176
25	36	GCAGGTGTGGCA	Klf4	0.0565119	0.203717670946582	-	derivatization:Gata4_chr14_5729|reconstitution_TFBS_minus1_flank|bg_176
38	49	CCAACCACCCAG	Klf4	0.0462735	0.166809639147625	+	derivatization:Gata4_chr14_5729|reconstitution_TFBS_minus1_flank|bg_176
51	62	AAGACAATCGGA	Sox17	0.137573	0.683982412139881	+	derivatization:Gata4_chr14_5729|reconstitution_TFBS_minus1_flank|bg_176
52	63	AGACAATCGGAT	Gata4/6	0.0567766	0.0815822487266643	-	derivatization:Gata4_chr14_5729|reconstitution_TFBS_minus1_flank|bg_176
57	68	ATCGGATCTGAT	Gata4/6	0.0700935	0.10071729112209	-	derivatization:Gata4_chr14_5729|reconstitution_TFBS_minus1_flank|bg_176
62	73	ATCTGATTTGGG	Gata4/6	0.0912175	0.131070348932914	+	derivatization:Gata4_chr14_5729|reconstitution_TFBS_minus1_flank|bg_176
71	82	GGGACAATTCAA	Sox17	0.0435012	0.216278308294356	+	derivatization:Gata4_chr14_5729|reconstitution_TFBS_minus1_flank|bg_176
78	89	TTCAATTGTTTC	Sox17	0.246207	1.22408654129607	-	derivatization:Gata4_chr14_5729|reconstitution_TFBS_minus1_flank|bg_176
87	98	TTCTTATCTGCT	Gata4/6	0.806776	1.15925575498891	-	derivatization:Gata4_chr14_5729|reconstitution_TFBS_minus1_flank|bg_176
121	132	ATAGACGTCAGA	Jun_Atf3	0.0807654	0.20172211614231	+	derivatization:Gata4_chr14_5729|reconstitution_TFBS_minus1_flank|bg_176
127	138	GTCAGATAAAAA	Gata4/6	0.429117	0.616597855927266	+	derivatization:Gata4_chr14_5729|reconstitution_TFBS_minus1_flank|bg_176
144	155	ATCCATTGAGCT	Sox17	0.0253622	0.126095227502301	-	derivatization:Gata4_chr14_5729|reconstitution_TFBS_minus1_flank|bg_176
172	183	TTTGACTTTCTG	Jun_Atf3	0.0203866	0.0509181913659416	-	derivatization:Gata4_chr14_5729|reconstitution_TFBS_minus1_flank|bg_176
179	190	TTCTGATAAAGA	Gata4/6	0.437692	0.628919266205993	+	derivatization:Gata4_chr14_5729|reconstitution_TFBS_minus1_flank|bg_176
200	211	TTCTTATCAGAT	Gata4/6	0.714049	1.02601640677719	-	derivatization:Gata4_chr14_5729|reconstitution_TFBS_minus1_flank|bg_176
205	216	ATCAGATTAGGA	Gata4/6	0.321472	0.461922846078459	+	derivatization:Gata4_chr14_5729|reconstitution_TFBS_minus1_flank|bg_176
219	230	AACTGATTATGT	Gata4/6	0.156018	0.224182132812404	+	derivatization:Gata4_chr14_5729|reconstitution_TFBS_minus1_flank|bg_176
223	234	GATTATGTGCCT	Jun_Atf3	0.0227766	0.05688752795785	-	derivatization:Gata4_chr14_5729|reconstitution_TFBS_minus1_flank|bg_176
224	237	ATTATGTGCCTGCC	Foxa2	0.0436398	0.193683483190984	-	derivatization:Gata4_chr14_5729|reconstitution_TFBS_minus1_flank|bg_176
245	258	GACATGTACTTGGC	Foxa2	0.0113751	0.0504853136276005	-	derivatization:Gata4_chr14_5729|reconstitution_TFBS_minus1_flank|bg_176
258	269	CTCAGATATTTT	Gata4/6	0.112024	0.160967191261115	+	derivatization:Gata4_chr14_5729|reconstitution_TFBS_minus1_flank|bg_176
264	275	TATTTTATCAGG	Jun_Atf3	0.0226268	0.0565133829279471	+	derivatization:Gata4_chr14_5729|reconstitution_TFBS_minus1_flank|bg_176
265	276	ATTTTATCAGGT	Gata4/6	0.407546	0.585602504192874	-	derivatization:Gata4_chr14_5729|reconstitution_TFBS_minus1_flank|bg_176
269	282	TATCAGGTATTAGC	Hnf1b	0.000807392	0.0561480254366044	-	derivatization:Gata4_chr14_5729|reconstitution_TFBS_minus1_flank|bg_176
274	287	GGTATTAGCTCAGG	Foxa2	0.0281299	0.124846974867301	-	derivatization:Gata4_chr14_5729|reconstitution_TFBS_minus1_flank|bg_176
3	14	AAAATCACCCAT	Klf4	0.0418768	0.150960136939226	+	derivatization:Gata4_chr14_5729|reconstitution_TFBS_minus1_flank|bg_177
25	36	GCAGGTGTGGCC	Klf4	0.0731643	0.263747295568491	-	derivatization:Gata4_chr14_5729|reconstitution_TFBS_minus1_flank|bg_177
39	50	TCTGACAACCAC	Jun_Atf3	0.041355	0.103289504083001	-	derivatization:Gata4_chr14_5729|reconstitution_TFBS_minus1_flank|bg_177
51	62	CAGACAATCGGA	Sox17	0.0731482	0.363676610088392	+	derivatization:Gata4_chr14_5729|reconstitution_TFBS_minus1_flank|bg_177
52	63	AGACAATCGGAT	Gata4/6	0.0567766	0.0815822487266643	-	derivatization:Gata4_chr14_5729|reconstitution_TFBS_minus1_flank|bg_177
57	68	ATCGGATCTGAT	Gata4/6	0.0700935	0.10071729112209	-	derivatization:Gata4_chr14_5729|reconstitution_TFBS_minus1_flank|bg_177
62	73	ATCTGATTTGGG	Gata4/6	0.0912175	0.131070348932914	+	derivatization:Gata4_chr14_5729|reconstitution_TFBS_minus1_flank|bg_177
71	82	GGGACAATTCAA	Sox17	0.0435012	0.216278308294356	+	derivatization:Gata4_chr14_5729|reconstitution_TFBS_minus1_flank|bg_177
78	89	TTCAATTGTTTC	Sox17	0.246207	1.22408654129607	-	derivatization:Gata4_chr14_5729|reconstitution_TFBS_minus1_flank|bg_177
87	98	TTCTTATCTGCT	Gata4/6	0.806776	1.15925575498891	-	derivatization:Gata4_chr14_5729|reconstitution_TFBS_minus1_flank|bg_177
100	111	CCAGAGGTCATG	Jun_Atf3	0.0606363	0.151447064597463	+	derivatization:Gata4_chr14_5729|reconstitution_TFBS_minus1_flank|bg_177
112	123	TGGGGTGTGTGC	Klf4	0.127302	0.458906300210076	-	derivatization:Gata4_chr14_5729|reconstitution_TFBS_minus1_flank|bg_177
114	125	GGGTGTGTGCAC	Klf4	0.0152456	0.0549583030155279	-	derivatization:Gata4_chr14_5729|reconstitution_TFBS_minus1_flank|bg_177
115	128	GGTGTGTGCACAAT	Foxa2	0.0732163	0.324950802028332	-	derivatization:Gata4_chr14_5729|reconstitution_TFBS_minus1_flank|bg_177
121	132	TGCACAATCAGA	Sox17	0.0320213	0.159202794253631	+	derivatization:Gata4_chr14_5729|reconstitution_TFBS_minus1_flank|bg_177
122	133	GCACAATCAGAT	Gata4/6	0.0693972	0.0997167782384657	-	derivatization:Gata4_chr14_5729|reconstitution_TFBS_minus1_flank|bg_177
127	138	ATCAGATAAAAA	Gata4/6	0.469721	0.674941709333378	+	derivatization:Gata4_chr14_5729|reconstitution_TFBS_minus1_flank|bg_177
144	155	TTCCATTGAGCG	Sox17	0.0142622	0.0709084919164473	-	derivatization:Gata4_chr14_5729|reconstitution_TFBS_minus1_flank|bg_177
153	164	GCGGGATAAATT	Gata4/6	0.0602026	0.0865050652415235	+	derivatization:Gata4_chr14_5729|reconstitution_TFBS_minus1_flank|bg_177
158	171	ATAAATTTAATAAA	Foxa2	0.0125737	0.0558049764801505	+	derivatization:Gata4_chr14_5729|reconstitution_TFBS_minus1_flank|bg_177
162	175	ATTTAATAAACGTG	Foxa2	0.0180426	0.0800772142361249	+	derivatization:Gata4_chr14_5729|reconstitution_TFBS_minus1_flank|bg_177
174	185	TGGTTATCTGAT	Gata4/6	0.638214	0.917049159140198	-	derivatization:Gata4_chr14_5729|reconstitution_TFBS_minus1_flank|bg_177
179	190	ATCTGATAAAGA	Gata4/6	0.416897	0.599038948218107	+	derivatization:Gata4_chr14_5729|reconstitution_TFBS_minus1_flank|bg_177
200	211	TTCTTATCAGAT	Gata4/6	0.714049	1.02601640677719	-	derivatization:Gata4_chr14_5729|reconstitution_TFBS_minus1_flank|bg_177
205	216	ATCAGATTAGGA	Gata4/6	0.321472	0.461922846078459	+	derivatization:Gata4_chr14_5729|reconstitution_TFBS_minus1_flank|bg_177
209	220	GATTAGGAATCT	Jun_Atf3	0.0330013	0.0824250492345387	-	derivatization:Gata4_chr14_5729|reconstitution_TFBS_minus1_flank|bg_177
212	223	TAGGAATCTAGC	Gata4/6	0.0527317	0.0757701353230001	-	derivatization:Gata4_chr14_5729|reconstitution_TFBS_minus1_flank|bg_177
224	237	GTTATGTGCCTGCC	Foxa2	0.0255263	0.113291598425703	-	derivatization:Gata4_chr14_5729|reconstitution_TFBS_minus1_flank|bg_177
252	263	GCTTACGTCAGA	Jun_Atf3	0.167343	0.417960959539637	+	derivatization:Gata4_chr14_5729|reconstitution_TFBS_minus1_flank|bg_177
258	269	GTCAGATATTTT	Gata4/6	0.102076	0.146672918438635	+	derivatization:Gata4_chr14_5729|reconstitution_TFBS_minus1_flank|bg_177
264	275	TATTTTATCAGG	Jun_Atf3	0.0226268	0.0565133829279471	+	derivatization:Gata4_chr14_5729|reconstitution_TFBS_minus1_flank|bg_177
265	276	ATTTTATCAGGT	Gata4/6	0.407546	0.585602504192874	-	derivatization:Gata4_chr14_5729|reconstitution_TFBS_minus1_flank|bg_177
269	282	TATCAGGTATTAGC	Hnf1b	0.000807392	0.0561480254366044	-	derivatization:Gata4_chr14_5729|reconstitution_TFBS_minus1_flank|bg_177
274	287	GGTATTAGCTCAGT	Foxa2	0.026114	0.115899946380353	-	derivatization:Gata4_chr14_5729|reconstitution_TFBS_minus1_flank|bg_177
283	296	TCAGTGTAATTAAA	Foxa2	0.0152265	0.0675787138531229	+	derivatization:Gata4_chr14_5729|reconstitution_TFBS_minus1_flank|bg_177
2	13	TACTAACTCAGG	Jun_Atf3	0.0231834	0.057903563993661	+	derivatization:Gata4_chr14_5729|reconstitution_TFBS_minus1_flank|bg_178
16	27	GCTGAGGCAGCA	Jun_Atf3	0.0655191	0.163642494183643	-	derivatization:Gata4_chr14_5729|reconstitution_TFBS_minus1_flank|bg_178
25	36	GCAGGTGTGGCA	Klf4	0.0565119	0.203717670946582	-	derivatization:Gata4_chr14_5729|reconstitution_TFBS_minus1_flank|bg_178
48	59	ACTGAGACAATC	Jun_Atf3	0.0361772	0.090357273536732	-	derivatization:Gata4_chr14_5729|reconstitution_TFBS_minus1_flank|bg_178
51	62	GAGACAATCGGA	Sox17	0.0925076	0.459927248728102	+	derivatization:Gata4_chr14_5729|reconstitution_TFBS_minus1_flank|bg_178
52	63	AGACAATCGGAT	Gata4/6	0.0567766	0.0815822487266643	-	derivatization:Gata4_chr14_5729|reconstitution_TFBS_minus1_flank|bg_178
57	68	ATCGGATCTGAT	Gata4/6	0.0700935	0.10071729112209	-	derivatization:Gata4_chr14_5729|reconstitution_TFBS_minus1_flank|bg_178
62	73	ATCTGATTTGGG	Gata4/6	0.0912175	0.131070348932914	+	derivatization:Gata4_chr14_5729|reconstitution_TFBS_minus1_flank|bg_178
71	82	GGGACAATTCAA	Sox17	0.0435012	0.216278308294356	+	derivatization:Gata4_chr14_5729|reconstitution_TFBS_minus1_flank|bg_178
78	89	TTCAATTGTTTC	Sox17	0.246207	1.22408654129607	-	derivatization:Gata4_chr14_5729|reconstitution_TFBS_minus1_flank|bg_178
87	98	TTCTTATCTGCG	Gata4/6	0.808864	1.16225600043054	-	derivatization:Gata4_chr14_5729|reconstitution_TFBS_minus1_flank|bg_178
94	105	CTGCGATGGGGA	Gata4/6	0.0475288	0.0682940926945235	+	derivatization:Gata4_chr14_5729|reconstitution_TFBS_minus1_flank|bg_178
100	111	TGGGGAAGGGGG	Klf4	0.0160149	0.0577315243062508	-	derivatization:Gata4_chr14_5729|reconstitution_TFBS_minus1_flank|bg_178
107	118	GGGGGAGAGGGG	Klf4	0.0305836	0.110249695394455	-	derivatization:Gata4_chr14_5729|reconstitution_TFBS_minus1_flank|bg_178
115	126	GGGGGAGGGACA	Klf4	0.0494166	0.178140084798049	-	derivatization:Gata4_chr14_5729|reconstitution_TFBS_minus1_flank|bg_178
121	132	GGGACAGTCAGA	Jun_Atf3	0.0346226	0.0864744573585811	+	derivatization:Gata4_chr14_5729|reconstitution_TFBS_minus1_flank|bg_178
127	138	GTCAGATAAAAA	Gata4/6	0.429117	0.616597855927266	+	derivatization:Gata4_chr14_5729|reconstitution_TFBS_minus1_flank|bg_178
137	148	AAGGGAGGTCCA	Klf4	0.0345261	0.124461868719133	-	derivatization:Gata4_chr14_5729|reconstitution_TFBS_minus1_flank|bg_178
144	155	GTCCATTGAGCA	Sox17	0.0145851	0.0725138790264178	-	derivatization:Gata4_chr14_5729|reconstitution_TFBS_minus1_flank|bg_178
156	167	GGGGGAGGGGGA	Klf4	0.0661569	0.238486576898776	-	derivatization:Gata4_chr14_5729|reconstitution_TFBS_minus1_flank|bg_178
162	173	GGGGGAAGGGAG	Klf4	0.0145132	0.0523181011783701	-	derivatization:Gata4_chr14_5729|reconstitution_TFBS_minus1_flank|bg_178
167	178	AAGGGAGGGAGA	Klf4	0.0543259	0.1958374399034	-	derivatization:Gata4_chr14_5729|reconstitution_TFBS_minus1_flank|bg_178
171	182	GAGGGAGAGTCT	Klf4	0.0413835	0.149181857902811	-	derivatization:Gata4_chr14_5729|reconstitution_TFBS_minus1_flank|bg_178
179	190	GTCTGATAAAGT	Gata4/6	0.350882	0.504182050311386	+	derivatization:Gata4_chr14_5729|reconstitution_TFBS_minus1_flank|bg_178
180	191	TCTGATAAAGTG	Jun_Atf3	0.0207128	0.051732918393674	-	derivatization:Gata4_chr14_5729|reconstitution_TFBS_minus1_flank|bg_178
195	206	TCCTGATCTTAT	Gata4/6	0.195992	0.281620739749058	-	derivatization:Gata4_chr14_5729|reconstitution_TFBS_minus1_flank|bg_178
200	211	ATCTTATCAGAT	Gata4/6	0.657845	0.945256926508324	-	derivatization:Gata4_chr14_5729|reconstitution_TFBS_minus1_flank|bg_178
205	216	ATCAGATTAGGC	Gata4/6	0.293993	0.422438294119377	+	derivatization:Gata4_chr14_5729|reconstitution_TFBS_minus1_flank|bg_178
209	220	GATTAGGCCAAA	Jun_Atf3	0.0269361	0.0672764214951065	-	derivatization:Gata4_chr14_5729|reconstitution_TFBS_minus1_flank|bg_178
224	237	CTTATGTGCCTGCA	Foxa2	0.0247277	0.109747227698149	-	derivatization:Gata4_chr14_5729|reconstitution_TFBS_minus1_flank|bg_178
234	245	TGCACTGTCATA	Jun_Atf3	0.0450942	0.112628643574409	+	derivatization:Gata4_chr14_5729|reconstitution_TFBS_minus1_flank|bg_178
245	256	AAGACAATGAGA	Sox17	0.239314	1.18981607567505	+	derivatization:Gata4_chr14_5729|reconstitution_TFBS_minus1_flank|bg_178
249	260	CAATGAGACATC	Jun_Atf3	0.0434334	0.108480579050626	+	derivatization:Gata4_chr14_5729|reconstitution_TFBS_minus1_flank|bg_178
250	261	AATGAGACATCA	Jun_Atf3	0.0788819	0.197017829334419	-	derivatization:Gata4_chr14_5729|reconstitution_TFBS_minus1_flank|bg_178
252	263	TGAGACATCAGA	Jun_Atf3	0.0334591	0.0835684644193821	+	derivatization:Gata4_chr14_5729|reconstitution_TFBS_minus1_flank|bg_178
258	269	ATCAGATATTTT	Gata4/6	0.111735	0.160551927404491	+	derivatization:Gata4_chr14_5729|reconstitution_TFBS_minus1_flank|bg_178
264	275	TATTTTATCAGG	Jun_Atf3	0.0226268	0.0565133829279471	+	derivatization:Gata4_chr14_5729|reconstitution_TFBS_minus1_flank|bg_178
265	276	ATTTTATCAGGT	Gata4/6	0.407546	0.585602504192874	-	derivatization:Gata4_chr14_5729|reconstitution_TFBS_minus1_flank|bg_178
269	282	TATCAGGTATTAGC	Hnf1b	0.000807392	0.0561480254366044	-	derivatization:Gata4_chr14_5729|reconstitution_TFBS_minus1_flank|bg_178
274	287	GGTATTAGCTCAGA	Foxa2	0.0234294	0.103985073283444	-	derivatization:Gata4_chr14_5729|reconstitution_TFBS_minus1_flank|bg_178
276	287	TATTAGCTCAGA	Jun_Atf3	0.0217443	0.0543092241236127	+	derivatization:Gata4_chr14_5729|reconstitution_TFBS_minus1_flank|bg_178
6	19	TGTTAAGTATTGCT	Hnf1b	0.00352591	0.245200453270751	-	derivatization:Gata4_chr14_5729|reconstitution_TFBS_minus1_flank|bg_179
18	29	CTAAATGTCAGG	Jun_Atf3	0.0239913	0.0599213995721559	+	derivatization:Gata4_chr14_5729|reconstitution_TFBS_minus1_flank|bg_179
25	36	TCAGGTGTGGCA	Klf4	0.0552502	0.199169414996361	-	derivatization:Gata4_chr14_5729|reconstitution_TFBS_minus1_flank|bg_179
35	46	CATTTTTGTGTT	Sox17	0.0118037	0.0586853757508778	-	derivatization:Gata4_chr14_5729|reconstitution_TFBS_minus1_flank|bg_179
41	54	TGTGTTGAGTTAGA	Foxa2	0.038231	0.16967798307679	-	derivatization:Gata4_chr14_5729|reconstitution_TFBS_minus1_flank|bg_179
51	62	TAGACAATCGGA	Sox17	0.0916536	0.455681350332578	+	derivatization:Gata4_chr14_5729|reconstitution_TFBS_minus1_flank|bg_179
52	63	AGACAATCGGAT	Gata4/6	0.0567766	0.0815822487266643	-	derivatization:Gata4_chr14_5729|reconstitution_TFBS_minus1_flank|bg_179
57	68	ATCGGATCTGAT	Gata4/6	0.0700935	0.10071729112209	-	derivatization:Gata4_chr14_5729|reconstitution_TFBS_minus1_flank|bg_179
62	73	ATCTGATTTGGG	Gata4/6	0.0912175	0.131070348932914	+	derivatization:Gata4_chr14_5729|reconstitution_TFBS_minus1_flank|bg_179
71	82	GGGACAATTCAA	Sox17	0.0435012	0.216278308294356	+	derivatization:Gata4_chr14_5729|reconstitution_TFBS_minus1_flank|bg_179
78	89	TTCAATTGTTTC	Sox17	0.246207	1.22408654129607	-	derivatization:Gata4_chr14_5729|reconstitution_TFBS_minus1_flank|bg_179
87	98	TTCTTATCTGCA	Gata4/6	0.847018	1.21707945089987	-	derivatization:Gata4_chr14_5729|reconstitution_TFBS_minus1_flank|bg_179
104	117	AGTGTTTAGACATG	Foxa2	0.075396	0.334624812640466	-	derivatization:Gata4_chr14_5729|reconstitution_TFBS_minus1_flank|bg_179
107	120	GTTTAGACATGAAA	Hnf1b	0.000783615	0.0544945143777803	-	derivatization:Gata4_chr14_5729|reconstitution_TFBS_minus1_flank|bg_179
121	132	GTTTAAATCAGA	Jun_Atf3	0.0500871	0.125099062264676	+	derivatization:Gata4_chr14_5729|reconstitution_TFBS_minus1_flank|bg_179
122	133	TTTAAATCAGAT	Gata4/6	0.0578709	0.0831546474751204	-	derivatization:Gata4_chr14_5729|reconstitution_TFBS_minus1_flank|bg_179
127	138	ATCAGATAAAAG	Gata4/6	0.406459	0.584040594808271	+	derivatization:Gata4_chr14_5729|reconstitution_TFBS_minus1_flank|bg_179
144	155	CTCCATTGAGCG	Sox17	0.0106149	0.0527749260874126	-	derivatization:Gata4_chr14_5729|reconstitution_TFBS_minus1_flank|bg_179
160	171	GCTGAGAGAAAG	Jun_Atf3	0.0229153	0.0572339492906105	-	derivatization:Gata4_chr14_5729|reconstitution_TFBS_minus1_flank|bg_179
179	190	TTCTGATAAAGT	Gata4/6	0.403241	0.579416653318248	+	derivatization:Gata4_chr14_5729|reconstitution_TFBS_minus1_flank|bg_179
180	191	TCTGATAAAGTC	Jun_Atf3	0.021964	0.0548579535166011	-	derivatization:Gata4_chr14_5729|reconstitution_TFBS_minus1_flank|bg_179
200	211	TTCTTATCAGAT	Gata4/6	0.714049	1.02601640677719	-	derivatization:Gata4_chr14_5729|reconstitution_TFBS_minus1_flank|bg_179
205	216	ATCAGATTAGGA	Gata4/6	0.321472	0.461922846078459	+	derivatization:Gata4_chr14_5729|reconstitution_TFBS_minus1_flank|bg_179
209	220	GATTAGGAAGGG	Jun_Atf3	0.0204456	0.0510655515579594	-	derivatization:Gata4_chr14_5729|reconstitution_TFBS_minus1_flank|bg_179
224	237	TTTATGTGCCTGCA	Foxa2	0.0277972	0.123370375642336	-	derivatization:Gata4_chr14_5729|reconstitution_TFBS_minus1_flank|bg_179
237	250	AAAAAACATACACA	Foxa2	0.0133563	0.0592783355227049	+	derivatization:Gata4_chr14_5729|reconstitution_TFBS_minus1_flank|bg_179
239	252	AAAACATACACAGG	Foxa2	0.0198632	0.0881574563430435	+	derivatization:Gata4_chr14_5729|reconstitution_TFBS_minus1_flank|bg_179
253	264	AGCCAATCAGAT	Gata4/6	0.0975094	0.14011117474431	-	derivatization:Gata4_chr14_5729|reconstitution_TFBS_minus1_flank|bg_179
258	269	ATCAGATATTTT	Gata4/6	0.111735	0.160551927404491	+	derivatization:Gata4_chr14_5729|reconstitution_TFBS_minus1_flank|bg_179
264	275	TATTTTATCAGG	Jun_Atf3	0.0226268	0.0565133829279471	+	derivatization:Gata4_chr14_5729|reconstitution_TFBS_minus1_flank|bg_179
265	276	ATTTTATCAGGT	Gata4/6	0.407546	0.585602504192874	-	derivatization:Gata4_chr14_5729|reconstitution_TFBS_minus1_flank|bg_179
269	282	TATCAGGTATTAGC	Hnf1b	0.000807392	0.0561480254366044	-	derivatization:Gata4_chr14_5729|reconstitution_TFBS_minus1_flank|bg_179
274	287	GGTATTAGCTCAGT	Foxa2	0.026114	0.115899946380353	-	derivatization:Gata4_chr14_5729|reconstitution_TFBS_minus1_flank|bg_179
13	24	ATGGGAATGCTA	Klf4	0.0209312	0.0754541134542831	-	derivatization:Gata4_chr14_5729|reconstitution_TFBS_minus1_flank|bg_18
16	29	GGAATGCTAACAGG	Foxa2	0.0273689	0.121469481599497	+	derivatization:Gata4_chr14_5729|reconstitution_TFBS_minus1_flank|bg_18
25	36	ACAGGTGTGGCT	Klf4	0.0623897	0.224906336100113	-	derivatization:Gata4_chr14_5729|reconstitution_TFBS_minus1_flank|bg_18
31	42	GTGGCTGGGGTG	Klf4	0.0165148	0.0595335954400509	-	derivatization:Gata4_chr14_5729|reconstitution_TFBS_minus1_flank|bg_18
36	47	TGGGGTGAATAA	Klf4	0.0143826	0.0518473060391937	-	derivatization:Gata4_chr14_5729|reconstitution_TFBS_minus1_flank|bg_18
39	50	GGTGAATAAGGA	Jun_Atf3	0.0247199	0.0617411730620574	-	derivatization:Gata4_chr14_5729|reconstitution_TFBS_minus1_flank|bg_18
51	62	AAGACAATCGGA	Sox17	0.137573	0.683982412139881	+	derivatization:Gata4_chr14_5729|reconstitution_TFBS_minus1_flank|bg_18
52	63	AGACAATCGGAT	Gata4/6	0.0567766	0.0815822487266643	-	derivatization:Gata4_chr14_5729|reconstitution_TFBS_minus1_flank|bg_18
57	68	ATCGGATCTGAT	Gata4/6	0.0700935	0.10071729112209	-	derivatization:Gata4_chr14_5729|reconstitution_TFBS_minus1_flank|bg_18
62	73	ATCTGATTTGGG	Gata4/6	0.0912175	0.131070348932914	+	derivatization:Gata4_chr14_5729|reconstitution_TFBS_minus1_flank|bg_18
71	82	GGGACAATTCAA	Sox17	0.0435012	0.216278308294356	+	derivatization:Gata4_chr14_5729|reconstitution_TFBS_minus1_flank|bg_18
78	89	TTCAATTGTTTC	Sox17	0.246207	1.22408654129607	-	derivatization:Gata4_chr14_5729|reconstitution_TFBS_minus1_flank|bg_18
87	98	TTCTTATCTGCA	Gata4/6	0.847018	1.21707945089987	-	derivatization:Gata4_chr14_5729|reconstitution_TFBS_minus1_flank|bg_18
98	111	AGTTACAGCTTTAC	Hnf1b	0.000902941	0.0627927378965274	-	derivatization:Gata4_chr14_5729|reconstitution_TFBS_minus1_flank|bg_18
121	132	ATTGAAGTCAGA	Jun_Atf3	0.0740987	0.185071163733408	+	derivatization:Gata4_chr14_5729|reconstitution_TFBS_minus1_flank|bg_18
127	138	GTCAGATAAAAC	Gata4/6	0.392437	0.563892394816632	+	derivatization:Gata4_chr14_5729|reconstitution_TFBS_minus1_flank|bg_18
144	155	CTCCATTGAGCT	Sox17	0.019964	0.0992565756068456	-	derivatization:Gata4_chr14_5729|reconstitution_TFBS_minus1_flank|bg_18
164	175	GATGAGGTATTT	Jun_Atf3	0.173674	0.433773457432261	-	derivatization:Gata4_chr14_5729|reconstitution_TFBS_minus1_flank|bg_18
174	185	TTTATATCTGAT	Gata4/6	0.178969	0.257160405384655	-	derivatization:Gata4_chr14_5729|reconstitution_TFBS_minus1_flank|bg_18
179	190	ATCTGATAAAGG	Gata4/6	0.36075	0.518361371201237	+	derivatization:Gata4_chr14_5729|reconstitution_TFBS_minus1_flank|bg_18
190	201	GTCCTCTCCTTT	Klf4	0.0200557	0.0722980556874458	+	derivatization:Gata4_chr14_5729|reconstitution_TFBS_minus1_flank|bg_18
195	206	CTCCTTTCTTAT	Sox17	0.0159248	0.0791745699871717	-	derivatization:Gata4_chr14_5729|reconstitution_TFBS_minus1_flank|bg_18
200	211	TTCTTATCAGAT	Gata4/6	0.714049	1.02601640677719	-	derivatization:Gata4_chr14_5729|reconstitution_TFBS_minus1_flank|bg_18
205	216	ATCAGATTAGGG	Gata4/6	0.278177	0.399712297038521	+	derivatization:Gata4_chr14_5729|reconstitution_TFBS_minus1_flank|bg_18
217	228	TCTAGATATTAT	Gata4/6	0.158902	0.228326149983698	+	derivatization:Gata4_chr14_5729|reconstitution_TFBS_minus1_flank|bg_18
224	237	ATTATGTGCCTGCT	Foxa2	0.041399	0.183738296706757	-	derivatization:Gata4_chr14_5729|reconstitution_TFBS_minus1_flank|bg_18
253	264	AAATGATCAGAT	Gata4/6	0.159694	0.22946417411673	+	derivatization:Gata4_chr14_5729|reconstitution_TFBS_minus1_flank|bg_18
254	265	AATGATCAGATA	Jun_Atf3	0.0242748	0.0606294777829534	-	derivatization:Gata4_chr14_5729|reconstitution_TFBS_minus1_flank|bg_18
258	269	ATCAGATATTTT	Gata4/6	0.111735	0.160551927404491	+	derivatization:Gata4_chr14_5729|reconstitution_TFBS_minus1_flank|bg_18
264	275	TATTTTATCAGG	Jun_Atf3	0.0226268	0.0565133829279471	+	derivatization:Gata4_chr14_5729|reconstitution_TFBS_minus1_flank|bg_18
265	276	ATTTTATCAGGT	Gata4/6	0.407546	0.585602504192874	-	derivatization:Gata4_chr14_5729|reconstitution_TFBS_minus1_flank|bg_18
269	282	TATCAGGTATTAGC	Hnf1b	0.000807392	0.0561480254366044	-	derivatization:Gata4_chr14_5729|reconstitution_TFBS_minus1_flank|bg_18
274	287	GGTATTAGCTCAGA	Foxa2	0.0234294	0.103985073283444	-	derivatization:Gata4_chr14_5729|reconstitution_TFBS_minus1_flank|bg_18
276	287	TATTAGCTCAGA	Jun_Atf3	0.0217443	0.0543092241236127	+	derivatization:Gata4_chr14_5729|reconstitution_TFBS_minus1_flank|bg_18
14	25	AGGTGATCTTGT	Gata4/6	0.147382	0.211773071685047	-	derivatization:Gata4_chr14_5729|reconstitution_TFBS_minus1_flank|bg_180
15	26	GGTGATCTTGTC	Jun_Atf3	0.0208489	0.0520728458874643	-	derivatization:Gata4_chr14_5729|reconstitution_TFBS_minus1_flank|bg_180
18	29	GATCTTGTCAGG	Jun_Atf3	0.0366353	0.0915014380106874	+	derivatization:Gata4_chr14_5729|reconstitution_TFBS_minus1_flank|bg_180
25	36	TCAGGTGTGGCA	Klf4	0.0552502	0.199169414996361	-	derivatization:Gata4_chr14_5729|reconstitution_TFBS_minus1_flank|bg_180
36	49	AACATTGAAATACC	Foxa2	0.0120615	0.0535317149140933	-	derivatization:Gata4_chr14_5729|reconstitution_TFBS_minus1_flank|bg_180
41	52	TGAAATACCCAA	Klf4	0.0313358	0.112961273523769	+	derivatization:Gata4_chr14_5729|reconstitution_TFBS_minus1_flank|bg_180
51	62	AAGACAATCGGA	Sox17	0.137573	0.683982412139881	+	derivatization:Gata4_chr14_5729|reconstitution_TFBS_minus1_flank|bg_180
52	63	AGACAATCGGAT	Gata4/6	0.0567766	0.0815822487266643	-	derivatization:Gata4_chr14_5729|reconstitution_TFBS_minus1_flank|bg_180
57	68	ATCGGATCTGAT	Gata4/6	0.0700935	0.10071729112209	-	derivatization:Gata4_chr14_5729|reconstitution_TFBS_minus1_flank|bg_180
62	73	ATCTGATTTGGG	Gata4/6	0.0912175	0.131070348932914	+	derivatization:Gata4_chr14_5729|reconstitution_TFBS_minus1_flank|bg_180
71	82	GGGACAATTCAA	Sox17	0.0435012	0.216278308294356	+	derivatization:Gata4_chr14_5729|reconstitution_TFBS_minus1_flank|bg_180
78	89	TTCAATTGTTTC	Sox17	0.246207	1.22408654129607	-	derivatization:Gata4_chr14_5729|reconstitution_TFBS_minus1_flank|bg_180
87	98	TTCTTATCTGCT	Gata4/6	0.806776	1.15925575498891	-	derivatization:Gata4_chr14_5729|reconstitution_TFBS_minus1_flank|bg_180
96	107	GCTTGATATGTT	Gata4/6	0.136858	0.196651144947634	+	derivatization:Gata4_chr14_5729|reconstitution_TFBS_minus1_flank|bg_180
102	115	TATGTTTATTTTCC	Foxa2	0.20935	0.929143515919698	-	derivatization:Gata4_chr14_5729|reconstitution_TFBS_minus1_flank|bg_180
115	126	CTCCTTTGTATG	Sox17	0.0297283	0.147802507343868	-	derivatization:Gata4_chr14_5729|reconstitution_TFBS_minus1_flank|bg_180
119	132	TTTGTATGTTCAGA	Foxa2	0.0176127	0.0781692190247856	-	derivatization:Gata4_chr14_5729|reconstitution_TFBS_minus1_flank|bg_180
127	138	TTCAGATAAAAC	Gata4/6	0.450997	0.64803720950144	+	derivatization:Gata4_chr14_5729|reconstitution_TFBS_minus1_flank|bg_180
144	155	TTCCATTGAGCA	Sox17	0.0178703	0.0888471640486382	-	derivatization:Gata4_chr14_5729|reconstitution_TFBS_minus1_flank|bg_180
164	175	TTTTTTTATTTT	Sox17	0.0124532	0.0619145455493473	-	derivatization:Gata4_chr14_5729|reconstitution_TFBS_minus1_flank|bg_180
174	185	TTACATTCTGAT	Sox17	0.0116539	0.0579406034093678	-	derivatization:Gata4_chr14_5729|reconstitution_TFBS_minus1_flank|bg_180
179	190	TTCTGATAAAGG	Gata4/6	0.378744	0.544216934647932	+	derivatization:Gata4_chr14_5729|reconstitution_TFBS_minus1_flank|bg_180
186	197	AAAGGTATGCTA	Klf4	0.0148986	0.0537074154711618	-	derivatization:Gata4_chr14_5729|reconstitution_TFBS_minus1_flank|bg_180
193	204	TGCTATTTTCTT	Sox17	0.0118205	0.0587689016209537	-	derivatization:Gata4_chr14_5729|reconstitution_TFBS_minus1_flank|bg_180
194	207	GCTATTTTCTTATC	Foxa2	0.0190937	0.0847422381175827	-	derivatization:Gata4_chr14_5729|reconstitution_TFBS_minus1_flank|bg_180
200	211	TTCTTATCAGAT	Gata4/6	0.714049	1.02601640677719	-	derivatization:Gata4_chr14_5729|reconstitution_TFBS_minus1_flank|bg_180
205	216	ATCAGATTAGGA	Gata4/6	0.321472	0.461922846078459	+	derivatization:Gata4_chr14_5729|reconstitution_TFBS_minus1_flank|bg_180
211	222	TTAGGAGTCAAT	Jun_Atf3	0.0272261	0.0680007343033297	+	derivatization:Gata4_chr14_5729|reconstitution_TFBS_minus1_flank|bg_180
217	228	GTCAATTTTTAT	Sox17	0.0105285	0.0523453644698795	-	derivatization:Gata4_chr14_5729|reconstitution_TFBS_minus1_flank|bg_180
224	237	TTTATGTGCCTGCA	Foxa2	0.0277972	0.123370375642336	-	derivatization:Gata4_chr14_5729|reconstitution_TFBS_minus1_flank|bg_180
258	269	TTCAGATATTTT	Gata4/6	0.117308	0.168559766411295	+	derivatization:Gata4_chr14_5729|reconstitution_TFBS_minus1_flank|bg_180
264	275	TATTTTATCAGG	Jun_Atf3	0.0226268	0.0565133829279471	+	derivatization:Gata4_chr14_5729|reconstitution_TFBS_minus1_flank|bg_180
265	276	ATTTTATCAGGT	Gata4/6	0.407546	0.585602504192874	-	derivatization:Gata4_chr14_5729|reconstitution_TFBS_minus1_flank|bg_180
269	282	TATCAGGTATTAGC	Hnf1b	0.000807392	0.0561480254366044	-	derivatization:Gata4_chr14_5729|reconstitution_TFBS_minus1_flank|bg_180
274	287	GGTATTAGCTCAGC	Foxa2	0.0275275	0.122173384927058	-	derivatization:Gata4_chr14_5729|reconstitution_TFBS_minus1_flank|bg_180
276	287	TATTAGCTCAGC	Jun_Atf3	0.029761	0.0743319775363124	+	derivatization:Gata4_chr14_5729|reconstitution_TFBS_minus1_flank|bg_180
25	36	GCAGGTGTGGCA	Klf4	0.0565119	0.203717670946582	-	derivatization:Gata4_chr14_5729|reconstitution_TFBS_minus1_flank|bg_181
36	49	AAAACACCAATAAG	Foxa2	0.0259444	0.115147222519355	+	derivatization:Gata4_chr14_5729|reconstitution_TFBS_minus1_flank|bg_181
43	54	CAATAAGTCAGA	Jun_Atf3	0.138895	0.346908370683314	+	derivatization:Gata4_chr14_5729|reconstitution_TFBS_minus1_flank|bg_181
51	62	CAGACAATCGGA	Sox17	0.0731482	0.363676610088392	+	derivatization:Gata4_chr14_5729|reconstitution_TFBS_minus1_flank|bg_181
52	63	AGACAATCGGAT	Gata4/6	0.0567766	0.0815822487266643	-	derivatization:Gata4_chr14_5729|reconstitution_TFBS_minus1_flank|bg_181
57	68	ATCGGATCTGAT	Gata4/6	0.0700935	0.10071729112209	-	derivatization:Gata4_chr14_5729|reconstitution_TFBS_minus1_flank|bg_181
62	73	ATCTGATTTGGG	Gata4/6	0.0912175	0.131070348932914	+	derivatization:Gata4_chr14_5729|reconstitution_TFBS_minus1_flank|bg_181
71	82	GGGACAATTCAA	Sox17	0.0435012	0.216278308294356	+	derivatization:Gata4_chr14_5729|reconstitution_TFBS_minus1_flank|bg_181
78	89	TTCAATTGTTTC	Sox17	0.246207	1.22408654129607	-	derivatization:Gata4_chr14_5729|reconstitution_TFBS_minus1_flank|bg_181
87	98	TTCTTATCTGCA	Gata4/6	0.847018	1.21707945089987	-	derivatization:Gata4_chr14_5729|reconstitution_TFBS_minus1_flank|bg_181
116	127	TTGGGTGGCGTG	Klf4	0.0603623	0.217597836366834	-	derivatization:Gata4_chr14_5729|reconstitution_TFBS_minus1_flank|bg_181
119	130	GGTGGCGTGTCA	Klf4	0.0208161	0.0750391936953305	-	derivatization:Gata4_chr14_5729|reconstitution_TFBS_minus1_flank|bg_181
121	132	TGGCGTGTCAGA	Jun_Atf3	0.0562378	0.140461237401016	+	derivatization:Gata4_chr14_5729|reconstitution_TFBS_minus1_flank|bg_181
127	138	GTCAGATAAAAA	Gata4/6	0.429117	0.616597855927266	+	derivatization:Gata4_chr14_5729|reconstitution_TFBS_minus1_flank|bg_181
144	155	GTCCATTGAGCC	Sox17	0.014721	0.0731895436539959	-	derivatization:Gata4_chr14_5729|reconstitution_TFBS_minus1_flank|bg_181
179	190	TTCTGATAAAGT	Gata4/6	0.403241	0.579416653318248	+	derivatization:Gata4_chr14_5729|reconstitution_TFBS_minus1_flank|bg_181
180	191	TCTGATAAAGTG	Jun_Atf3	0.0207128	0.051732918393674	-	derivatization:Gata4_chr14_5729|reconstitution_TFBS_minus1_flank|bg_181
189	200	GTGGGCTGGGTG	Klf4	0.103387	0.37269599581954	-	derivatization:Gata4_chr14_5729|reconstitution_TFBS_minus1_flank|bg_181
194	205	CTGGGTGTCTTA	Klf4	0.0284303	0.102487343379228	-	derivatization:Gata4_chr14_5729|reconstitution_TFBS_minus1_flank|bg_181
197	208	GGTGTCTTATCA	Jun_Atf3	0.0294189	0.0734775381856464	-	derivatization:Gata4_chr14_5729|reconstitution_TFBS_minus1_flank|bg_181
200	211	GTCTTATCAGAT	Gata4/6	0.653013	0.938313829777501	-	derivatization:Gata4_chr14_5729|reconstitution_TFBS_minus1_flank|bg_181
205	216	ATCAGATTAGGG	Gata4/6	0.278177	0.399712297038521	+	derivatization:Gata4_chr14_5729|reconstitution_TFBS_minus1_flank|bg_181
224	237	ATTATGTGCCTGCC	Foxa2	0.0436398	0.193683483190984	-	derivatization:Gata4_chr14_5729|reconstitution_TFBS_minus1_flank|bg_181
258	269	TTCAGATATTTT	Gata4/6	0.117308	0.168559766411295	+	derivatization:Gata4_chr14_5729|reconstitution_TFBS_minus1_flank|bg_181
264	275	TATTTTATCAGG	Jun_Atf3	0.0226268	0.0565133829279471	+	derivatization:Gata4_chr14_5729|reconstitution_TFBS_minus1_flank|bg_181
265	276	ATTTTATCAGGT	Gata4/6	0.407546	0.585602504192874	-	derivatization:Gata4_chr14_5729|reconstitution_TFBS_minus1_flank|bg_181
269	282	TATCAGGTATTAGC	Hnf1b	0.000807392	0.0561480254366044	-	derivatization:Gata4_chr14_5729|reconstitution_TFBS_minus1_flank|bg_181
274	287	GGTATTAGCTCAGT	Foxa2	0.026114	0.115899946380353	-	derivatization:Gata4_chr14_5729|reconstitution_TFBS_minus1_flank|bg_181
4	15	CAAACACTGGGC	Sox17	0.0140182	0.0696953780891547	+	derivatization:Gata4_chr14_5729|reconstitution_TFBS_minus1_flank|bg_182
25	36	CCAGGTGTGGCG	Klf4	0.0399465	0.144001669426575	-	derivatization:Gata4_chr14_5729|reconstitution_TFBS_minus1_flank|bg_182
30	41	TGTGGCGTGGAG	Klf4	0.0227007	0.0818329189579022	-	derivatization:Gata4_chr14_5729|reconstitution_TFBS_minus1_flank|bg_182
37	48	TGGAGATTCAAA	Gata4/6	0.0613285	0.0881228700033682	+	derivatization:Gata4_chr14_5729|reconstitution_TFBS_minus1_flank|bg_182
51	62	AAGACAATCGGA	Sox17	0.137573	0.683982412139881	+	derivatization:Gata4_chr14_5729|reconstitution_TFBS_minus1_flank|bg_182
52	63	AGACAATCGGAT	Gata4/6	0.0567766	0.0815822487266643	-	derivatization:Gata4_chr14_5729|reconstitution_TFBS_minus1_flank|bg_182
57	68	ATCGGATCTGAT	Gata4/6	0.0700935	0.10071729112209	-	derivatization:Gata4_chr14_5729|reconstitution_TFBS_minus1_flank|bg_182
62	73	ATCTGATTTGGG	Gata4/6	0.0912175	0.131070348932914	+	derivatization:Gata4_chr14_5729|reconstitution_TFBS_minus1_flank|bg_182
71	82	GGGACAATTCAA	Sox17	0.0435012	0.216278308294356	+	derivatization:Gata4_chr14_5729|reconstitution_TFBS_minus1_flank|bg_182
78	89	TTCAATTGTTTC	Sox17	0.246207	1.22408654129607	-	derivatization:Gata4_chr14_5729|reconstitution_TFBS_minus1_flank|bg_182
87	98	TTCTTATCTGCC	Gata4/6	0.737037	1.05904784461828	-	derivatization:Gata4_chr14_5729|reconstitution_TFBS_minus1_flank|bg_182
92	103	ATCTGCCTAATA	Jun_Atf3	0.0228024	0.0569519668214781	+	derivatization:Gata4_chr14_5729|reconstitution_TFBS_minus1_flank|bg_182
127	138	TTCAGATAAAAG	Gata4/6	0.426734	0.613173725234064	+	derivatization:Gata4_chr14_5729|reconstitution_TFBS_minus1_flank|bg_182
144	155	ATCCATTGAGCC	Sox17	0.0170542	0.0847896960385828	-	derivatization:Gata4_chr14_5729|reconstitution_TFBS_minus1_flank|bg_182
158	169	AGTGAGTTCCAG	Jun_Atf3	0.0381675	0.095328307268479	-	derivatization:Gata4_chr14_5729|reconstitution_TFBS_minus1_flank|bg_182
179	190	GTCTGATAAAGG	Gata4/6	0.329566	0.473553107862251	+	derivatization:Gata4_chr14_5729|reconstitution_TFBS_minus1_flank|bg_182
200	211	CTCTTATCAGAT	Gata4/6	0.617882	0.887834125462405	-	derivatization:Gata4_chr14_5729|reconstitution_TFBS_minus1_flank|bg_182
205	216	ATCAGATTAGGA	Gata4/6	0.321472	0.461922846078459	+	derivatization:Gata4_chr14_5729|reconstitution_TFBS_minus1_flank|bg_182
211	224	TTAGGACAAACAAA	Foxa2	0.080918	0.359132720426034	+	derivatization:Gata4_chr14_5729|reconstitution_TFBS_minus1_flank|bg_182
213	224	AGGACAAACAAA	Sox17	0.0163522	0.0812995078961261	+	derivatization:Gata4_chr14_5729|reconstitution_TFBS_minus1_flank|bg_182
215	228	GACAAACAAATTAT	Foxa2	0.0138747	0.0615791141166995	+	derivatization:Gata4_chr14_5729|reconstitution_TFBS_minus1_flank|bg_182
217	228	CAAACAAATTAT	Sox17	0.0115741	0.0575438555265073	+	derivatization:Gata4_chr14_5729|reconstitution_TFBS_minus1_flank|bg_182
224	237	ATTATGTGCCTGCG	Foxa2	0.0445949	0.197922436962443	-	derivatization:Gata4_chr14_5729|reconstitution_TFBS_minus1_flank|bg_182
252	263	GAAAGAATCAGA	Sox17	0.0223741	0.111239057718149	+	derivatization:Gata4_chr14_5729|reconstitution_TFBS_minus1_flank|bg_182
252	263	GAAAGAATCAGA	Jun_Atf3	0.0220337	0.055032038353612	+	derivatization:Gata4_chr14_5729|reconstitution_TFBS_minus1_flank|bg_182
258	269	ATCAGATATTTT	Gata4/6	0.111735	0.160551927404491	+	derivatization:Gata4_chr14_5729|reconstitution_TFBS_minus1_flank|bg_182
264	275	TATTTTATCAGG	Jun_Atf3	0.0226268	0.0565133829279471	+	derivatization:Gata4_chr14_5729|reconstitution_TFBS_minus1_flank|bg_182
265	276	ATTTTATCAGGT	Gata4/6	0.407546	0.585602504192874	-	derivatization:Gata4_chr14_5729|reconstitution_TFBS_minus1_flank|bg_182
269	282	TATCAGGTATTAGC	Hnf1b	0.000807392	0.0561480254366044	-	derivatization:Gata4_chr14_5729|reconstitution_TFBS_minus1_flank|bg_182
274	287	GGTATTAGCTCAGA	Foxa2	0.0234294	0.103985073283444	-	derivatization:Gata4_chr14_5729|reconstitution_TFBS_minus1_flank|bg_182
276	287	TATTAGCTCAGA	Jun_Atf3	0.0217443	0.0543092241236127	+	derivatization:Gata4_chr14_5729|reconstitution_TFBS_minus1_flank|bg_182
286	297	GAAGGCAGAGGC	Klf4	0.0163663	0.0589982732488741	-	derivatization:Gata4_chr14_5729|reconstitution_TFBS_minus1_flank|bg_182
9	20	CATGACAGCTCA	Jun_Atf3	0.0668036	0.166850700397997	-	derivatization:Gata4_chr14_5729|reconstitution_TFBS_minus1_flank|bg_183
25	36	GCAGGTGTGGCC	Klf4	0.0731643	0.263747295568491	-	derivatization:Gata4_chr14_5729|reconstitution_TFBS_minus1_flank|bg_183
33	44	GGCCAGGCCTAG	Klf4	0.0149111	0.0537524762616649	+	derivatization:Gata4_chr14_5729|reconstitution_TFBS_minus1_flank|bg_183
43	54	AGGGGATCTAGA	Gata4/6	0.0509343	0.0731874527766463	-	derivatization:Gata4_chr14_5729|reconstitution_TFBS_minus1_flank|bg_183
51	62	TAGACAATCGGA	Sox17	0.0916536	0.455681350332578	+	derivatization:Gata4_chr14_5729|reconstitution_TFBS_minus1_flank|bg_183
52	63	AGACAATCGGAT	Gata4/6	0.0567766	0.0815822487266643	-	derivatization:Gata4_chr14_5729|reconstitution_TFBS_minus1_flank|bg_183
57	68	ATCGGATCTGAT	Gata4/6	0.0700935	0.10071729112209	-	derivatization:Gata4_chr14_5729|reconstitution_TFBS_minus1_flank|bg_183
62	73	ATCTGATTTGGG	Gata4/6	0.0912175	0.131070348932914	+	derivatization:Gata4_chr14_5729|reconstitution_TFBS_minus1_flank|bg_183
71	82	GGGACAATTCAA	Sox17	0.0435012	0.216278308294356	+	derivatization:Gata4_chr14_5729|reconstitution_TFBS_minus1_flank|bg_183
78	89	TTCAATTGTTTC	Sox17	0.246207	1.22408654129607	-	derivatization:Gata4_chr14_5729|reconstitution_TFBS_minus1_flank|bg_183
87	98	TTCTTATCTGCA	Gata4/6	0.847018	1.21707945089987	-	derivatization:Gata4_chr14_5729|reconstitution_TFBS_minus1_flank|bg_183
108	121	TAAAACCACACACA	Foxa2	0.013739	0.0609768462632946	+	derivatization:Gata4_chr14_5729|reconstitution_TFBS_minus1_flank|bg_183
110	123	AAACCACACACATT	Foxa2	0.0185762	0.0824454539308693	+	derivatization:Gata4_chr14_5729|reconstitution_TFBS_minus1_flank|bg_183
111	122	AACCACACACAT	Klf4	0.076736	0.276622785603686	+	derivatization:Gata4_chr14_5729|reconstitution_TFBS_minus1_flank|bg_183
122	133	TTTCTATCAGAT	Gata4/6	0.191971	0.275842968235267	-	derivatization:Gata4_chr14_5729|reconstitution_TFBS_minus1_flank|bg_183
127	138	ATCAGATAAAAC	Gata4/6	0.42957	0.617248771245781	+	derivatization:Gata4_chr14_5729|reconstitution_TFBS_minus1_flank|bg_183
144	155	ATCCATTGAGCG	Sox17	0.0134852	0.0670454204254375	-	derivatization:Gata4_chr14_5729|reconstitution_TFBS_minus1_flank|bg_183
163	174	GTTAACGTCAGT	Jun_Atf3	0.0631174	0.157643935316369	+	derivatization:Gata4_chr14_5729|reconstitution_TFBS_minus1_flank|bg_183
179	190	GTCTGATAAAGG	Gata4/6	0.329566	0.473553107862251	+	derivatization:Gata4_chr14_5729|reconstitution_TFBS_minus1_flank|bg_183
188	199	AGGAGAATTGGG	Sox17	0.0126681	0.0629829806374014	+	derivatization:Gata4_chr14_5729|reconstitution_TFBS_minus1_flank|bg_183
195	206	TTGGGATCTTAT	Gata4/6	0.0588791	0.0846033292060839	-	derivatization:Gata4_chr14_5729|reconstitution_TFBS_minus1_flank|bg_183
200	211	ATCTTATCAGAT	Gata4/6	0.657845	0.945256926508324	-	derivatization:Gata4_chr14_5729|reconstitution_TFBS_minus1_flank|bg_183
205	216	ATCAGATTAGGG	Gata4/6	0.278177	0.399712297038521	+	derivatization:Gata4_chr14_5729|reconstitution_TFBS_minus1_flank|bg_183
224	237	CTTATGTGCCTGCT	Foxa2	0.027561	0.122322065642526	-	derivatization:Gata4_chr14_5729|reconstitution_TFBS_minus1_flank|bg_183
242	255	CACTTACACACACA	Foxa2	0.0115777	0.0513844990889109	+	derivatization:Gata4_chr14_5729|reconstitution_TFBS_minus1_flank|bg_183
243	254	ACTTACACACAC	Jun_Atf3	0.020702	0.0517059439856436	-	derivatization:Gata4_chr14_5729|reconstitution_TFBS_minus1_flank|bg_183
244	257	CTTACACACACACA	Foxa2	0.0280451	0.124470612936802	+	derivatization:Gata4_chr14_5729|reconstitution_TFBS_minus1_flank|bg_183
245	256	TTACACACACAC	Klf4	0.025133	0.0906010278171579	+	derivatization:Gata4_chr14_5729|reconstitution_TFBS_minus1_flank|bg_183
246	259	TACACACACACACT	Foxa2	0.0128886	0.0572025752055535	+	derivatization:Gata4_chr14_5729|reconstitution_TFBS_minus1_flank|bg_183
247	258	ACACACACACAC	Klf4	0.0297752	0.107335523951038	+	derivatization:Gata4_chr14_5729|reconstitution_TFBS_minus1_flank|bg_183
249	260	ACACACACACTC	Klf4	0.0269962	0.0973176090063884	+	derivatization:Gata4_chr14_5729|reconstitution_TFBS_minus1_flank|bg_183
258	269	CTCAGATATTTT	Gata4/6	0.112024	0.160967191261115	+	derivatization:Gata4_chr14_5729|reconstitution_TFBS_minus1_flank|bg_183
264	275	TATTTTATCAGG	Jun_Atf3	0.0226268	0.0565133829279471	+	derivatization:Gata4_chr14_5729|reconstitution_TFBS_minus1_flank|bg_183
265	276	ATTTTATCAGGT	Gata4/6	0.407546	0.585602504192874	-	derivatization:Gata4_chr14_5729|reconstitution_TFBS_minus1_flank|bg_183
269	282	TATCAGGTATTAGC	Hnf1b	0.000807392	0.0561480254366044	-	derivatization:Gata4_chr14_5729|reconstitution_TFBS_minus1_flank|bg_183
274	287	GGTATTAGCTCAGG	Foxa2	0.0281299	0.124846974867301	-	derivatization:Gata4_chr14_5729|reconstitution_TFBS_minus1_flank|bg_183
286	297	GGTACAATCAAA	Sox17	0.0464584	0.230980850138904	+	derivatization:Gata4_chr14_5729|reconstitution_TFBS_minus1_flank|bg_183
287	298	GTACAATCAAAT	Gata4/6	0.055333	0.0795079411023647	-	derivatization:Gata4_chr14_5729|reconstitution_TFBS_minus1_flank|bg_183
2	13	CCTGACCTGACC	Jun_Atf3	0.0329277	0.0822412236390724	-	derivatization:Gata4_chr14_5729|reconstitution_TFBS_minus1_flank|bg_184
25	36	GCAGGTGTGGCC	Klf4	0.0731643	0.263747295568491	-	derivatization:Gata4_chr14_5729|reconstitution_TFBS_minus1_flank|bg_184
35	48	CCTGTGCTAACACA	Foxa2	0.043457	0.192872174689861	+	derivatization:Gata4_chr14_5729|reconstitution_TFBS_minus1_flank|bg_184
51	62	CAGACAATCGGA	Sox17	0.0731482	0.363676610088392	+	derivatization:Gata4_chr14_5729|reconstitution_TFBS_minus1_flank|bg_184
52	63	AGACAATCGGAT	Gata4/6	0.0567766	0.0815822487266643	-	derivatization:Gata4_chr14_5729|reconstitution_TFBS_minus1_flank|bg_184
57	68	ATCGGATCTGAT	Gata4/6	0.0700935	0.10071729112209	-	derivatization:Gata4_chr14_5729|reconstitution_TFBS_minus1_flank|bg_184
62	73	ATCTGATTTGGG	Gata4/6	0.0912175	0.131070348932914	+	derivatization:Gata4_chr14_5729|reconstitution_TFBS_minus1_flank|bg_184
71	82	GGGACAATTCAA	Sox17	0.0435012	0.216278308294356	+	derivatization:Gata4_chr14_5729|reconstitution_TFBS_minus1_flank|bg_184
78	89	TTCAATTGTTTC	Sox17	0.246207	1.22408654129607	-	derivatization:Gata4_chr14_5729|reconstitution_TFBS_minus1_flank|bg_184
87	98	TTCTTATCTGCT	Gata4/6	0.806776	1.15925575498891	-	derivatization:Gata4_chr14_5729|reconstitution_TFBS_minus1_flank|bg_184
120	131	CTATATTGTCAG	Sox17	0.0256982	0.127765744903819	-	derivatization:Gata4_chr14_5729|reconstitution_TFBS_minus1_flank|bg_184
121	132	TATATTGTCAGA	Jun_Atf3	0.0328463	0.0820379165266953	+	derivatization:Gata4_chr14_5729|reconstitution_TFBS_minus1_flank|bg_184
127	138	GTCAGATAAAAG	Gata4/6	0.371324	0.533555142896544	+	derivatization:Gata4_chr14_5729|reconstitution_TFBS_minus1_flank|bg_184
137	148	AGCCAATCTCCA	Gata4/6	0.117671	0.169081360805602	-	derivatization:Gata4_chr14_5729|reconstitution_TFBS_minus1_flank|bg_184
144	155	CTCCATTGAGCG	Sox17	0.0106149	0.0527749260874126	-	derivatization:Gata4_chr14_5729|reconstitution_TFBS_minus1_flank|bg_184
150	163	TGAGCGTCCATATC	Foxa2	0.0178716	0.0793182768526892	+	derivatization:Gata4_chr14_5729|reconstitution_TFBS_minus1_flank|bg_184
156	167	TCCATATCAAAA	Gata4/6	0.242209	0.348029908128289	-	derivatization:Gata4_chr14_5729|reconstitution_TFBS_minus1_flank|bg_184
171	182	CTTTACTGTTCT	Sox17	0.0105328	0.0523667431151965	-	derivatization:Gata4_chr14_5729|reconstitution_TFBS_minus1_flank|bg_184
179	190	TTCTGATAAAGA	Gata4/6	0.437692	0.628919266205993	+	derivatization:Gata4_chr14_5729|reconstitution_TFBS_minus1_flank|bg_184
189	202	GAAATTTGTTCTTC	Foxa2	0.0150568	0.0668255461690934	-	derivatization:Gata4_chr14_5729|reconstitution_TFBS_minus1_flank|bg_184
200	211	TTCTTATCAGAT	Gata4/6	0.714049	1.02601640677719	-	derivatization:Gata4_chr14_5729|reconstitution_TFBS_minus1_flank|bg_184
205	216	ATCAGATTAGGT	Gata4/6	0.296168	0.425563549787742	+	derivatization:Gata4_chr14_5729|reconstitution_TFBS_minus1_flank|bg_184
209	220	GATTAGGTCTCT	Jun_Atf3	0.0226059	0.0564611824531476	-	derivatization:Gata4_chr14_5729|reconstitution_TFBS_minus1_flank|bg_184
224	237	TTTATGTGCCTGCC	Foxa2	0.0326592	0.14494905142166	-	derivatization:Gata4_chr14_5729|reconstitution_TFBS_minus1_flank|bg_184
234	245	TGCCACCCCCTG	Klf4	0.0292857	0.105570943394937	+	derivatization:Gata4_chr14_5729|reconstitution_TFBS_minus1_flank|bg_184
244	255	TGCTATTGTTTT	Sox17	0.463416	2.30400146470757	-	derivatization:Gata4_chr14_5729|reconstitution_TFBS_minus1_flank|bg_184
249	260	TTGTTTTGTCTC	Sox17	0.0217889	0.108329573243839	-	derivatization:Gata4_chr14_5729|reconstitution_TFBS_minus1_flank|bg_184
252	263	TTTTGTCTCAGA	Jun_Atf3	0.0320405	0.0800253259719841	+	derivatization:Gata4_chr14_5729|reconstitution_TFBS_minus1_flank|bg_184
258	269	CTCAGATATTTT	Gata4/6	0.112024	0.160967191261115	+	derivatization:Gata4_chr14_5729|reconstitution_TFBS_minus1_flank|bg_184
264	275	TATTTTATCAGG	Jun_Atf3	0.0226268	0.0565133829279471	+	derivatization:Gata4_chr14_5729|reconstitution_TFBS_minus1_flank|bg_184
265	276	ATTTTATCAGGT	Gata4/6	0.407546	0.585602504192874	-	derivatization:Gata4_chr14_5729|reconstitution_TFBS_minus1_flank|bg_184
269	282	TATCAGGTATTAGC	Hnf1b	0.000807392	0.0561480254366044	-	derivatization:Gata4_chr14_5729|reconstitution_TFBS_minus1_flank|bg_184
274	287	GGTATTAGCTCAGT	Foxa2	0.026114	0.115899946380353	-	derivatization:Gata4_chr14_5729|reconstitution_TFBS_minus1_flank|bg_184
4	15	TGTGAGGAGATG	Jun_Atf3	0.0517248	0.129189431526839	-	derivatization:Gata4_chr14_5729|reconstitution_TFBS_minus1_flank|bg_185
18	29	TGCAGATCCAGG	Gata4/6	0.0392414	0.0563859346136001	+	derivatization:Gata4_chr14_5729|reconstitution_TFBS_minus1_flank|bg_185
25	36	CCAGGTGTGGCA	Klf4	0.0401261	0.144649102864523	-	derivatization:Gata4_chr14_5729|reconstitution_TFBS_minus1_flank|bg_185
51	62	TAGACAATCGGA	Sox17	0.0916536	0.455681350332578	+	derivatization:Gata4_chr14_5729|reconstitution_TFBS_minus1_flank|bg_185
52	63	AGACAATCGGAT	Gata4/6	0.0567766	0.0815822487266643	-	derivatization:Gata4_chr14_5729|reconstitution_TFBS_minus1_flank|bg_185
57	68	ATCGGATCTGAT	Gata4/6	0.0700935	0.10071729112209	-	derivatization:Gata4_chr14_5729|reconstitution_TFBS_minus1_flank|bg_185
62	73	ATCTGATTTGGG	Gata4/6	0.0912175	0.131070348932914	+	derivatization:Gata4_chr14_5729|reconstitution_TFBS_minus1_flank|bg_185
71	82	GGGACAATTCAA	Sox17	0.0435012	0.216278308294356	+	derivatization:Gata4_chr14_5729|reconstitution_TFBS_minus1_flank|bg_185
78	89	TTCAATTGTTTC	Sox17	0.246207	1.22408654129607	-	derivatization:Gata4_chr14_5729|reconstitution_TFBS_minus1_flank|bg_185
87	98	TTCTTATCTGCT	Gata4/6	0.806776	1.15925575498891	-	derivatization:Gata4_chr14_5729|reconstitution_TFBS_minus1_flank|bg_185
92	103	ATCTGCTCCCAC	Klf4	0.0210802	0.07599123807708	+	derivatization:Gata4_chr14_5729|reconstitution_TFBS_minus1_flank|bg_185
106	117	GTAGGTGTAAGG	Klf4	0.0254412	0.0917120466678024	-	derivatization:Gata4_chr14_5729|reconstitution_TFBS_minus1_flank|bg_185
121	132	TTCTGATTCAGA	Gata4/6	0.0550238	0.0790636518827516	+	derivatization:Gata4_chr14_5729|reconstitution_TFBS_minus1_flank|bg_185
122	133	TCTGATTCAGAT	Jun_Atf3	0.0353586	0.0883127133132441	-	derivatization:Gata4_chr14_5729|reconstitution_TFBS_minus1_flank|bg_185
127	138	TTCAGATAAAAC	Gata4/6	0.450997	0.64803720950144	+	derivatization:Gata4_chr14_5729|reconstitution_TFBS_minus1_flank|bg_185
144	155	TTCCATTGAGCT	Sox17	0.0268236	0.133360983843307	-	derivatization:Gata4_chr14_5729|reconstitution_TFBS_minus1_flank|bg_185
154	165	CTCTGATAAAAA	Gata4/6	0.405304	0.582380976280932	+	derivatization:Gata4_chr14_5729|reconstitution_TFBS_minus1_flank|bg_185
155	166	TCTGATAAAAAT	Jun_Atf3	0.024917	0.0622334560086118	-	derivatization:Gata4_chr14_5729|reconstitution_TFBS_minus1_flank|bg_185
159	170	ATAAAAATAGTT	Sox17	0.012357	0.0614362605076033	+	derivatization:Gata4_chr14_5729|reconstitution_TFBS_minus1_flank|bg_185
168	179	GTTCTTTGTGCA	Sox17	0.017199	0.0855096094901893	-	derivatization:Gata4_chr14_5729|reconstitution_TFBS_minus1_flank|bg_185
179	190	ATCTGATAAAGT	Gata4/6	0.384082	0.551887102352636	+	derivatization:Gata4_chr14_5729|reconstitution_TFBS_minus1_flank|bg_185
195	208	TTCAATTCTTATCA	Hnf1b	0.00149731	0.104126619989401	+	derivatization:Gata4_chr14_5729|reconstitution_TFBS_minus1_flank|bg_185
195	206	TTCAATTCTTAT	Sox17	0.039893	0.198339138984367	-	derivatization:Gata4_chr14_5729|reconstitution_TFBS_minus1_flank|bg_185
200	211	TTCTTATCAGAT	Gata4/6	0.714049	1.02601640677719	-	derivatization:Gata4_chr14_5729|reconstitution_TFBS_minus1_flank|bg_185
205	216	ATCAGATTAGGA	Gata4/6	0.321472	0.461922846078459	+	derivatization:Gata4_chr14_5729|reconstitution_TFBS_minus1_flank|bg_185
211	222	TTAGGATATCAG	Gata4/6	0.0457691	0.0657655812464214	+	derivatization:Gata4_chr14_5729|reconstitution_TFBS_minus1_flank|bg_185
213	224	AGGATATCAGTG	Gata4/6	0.204856	0.294357413884409	-	derivatization:Gata4_chr14_5729|reconstitution_TFBS_minus1_flank|bg_185
224	237	GTTATGTGCCTGCT	Foxa2	0.0242155	0.107473966132092	-	derivatization:Gata4_chr14_5729|reconstitution_TFBS_minus1_flank|bg_185
252	263	CATGTGGTCAGA	Jun_Atf3	0.0366726	0.0915945996236071	+	derivatization:Gata4_chr14_5729|reconstitution_TFBS_minus1_flank|bg_185
258	269	GTCAGATATTTT	Gata4/6	0.102076	0.146672918438635	+	derivatization:Gata4_chr14_5729|reconstitution_TFBS_minus1_flank|bg_185
264	275	TATTTTATCAGG	Jun_Atf3	0.0226268	0.0565133829279471	+	derivatization:Gata4_chr14_5729|reconstitution_TFBS_minus1_flank|bg_185
265	276	ATTTTATCAGGT	Gata4/6	0.407546	0.585602504192874	-	derivatization:Gata4_chr14_5729|reconstitution_TFBS_minus1_flank|bg_185
269	282	TATCAGGTATTAGC	Hnf1b	0.000807392	0.0561480254366044	-	derivatization:Gata4_chr14_5729|reconstitution_TFBS_minus1_flank|bg_185
274	287	GGTATTAGCTCAGG	Foxa2	0.0281299	0.124846974867301	-	derivatization:Gata4_chr14_5729|reconstitution_TFBS_minus1_flank|bg_185
287	298	GTAGGTATGTGC	Klf4	0.0193276	0.0696733547622211	-	derivatization:Gata4_chr14_5729|reconstitution_TFBS_minus1_flank|bg_185
9	20	AAAAGAAAGGGA	Sox17	0.0267659	0.13307411225382	+	derivatization:Gata4_chr14_5729|reconstitution_TFBS_minus1_flank|bg_186
25	36	GCAGGTGTGGCG	Klf4	0.0562589	0.202805640546799	-	derivatization:Gata4_chr14_5729|reconstitution_TFBS_minus1_flank|bg_186
40	51	TGGGGTGGGGAG	Klf4	0.134334	0.484255698515501	-	derivatization:Gata4_chr14_5729|reconstitution_TFBS_minus1_flank|bg_186
45	56	TGGGGAGAGACA	Klf4	0.0224351	0.0808754672812923	-	derivatization:Gata4_chr14_5729|reconstitution_TFBS_minus1_flank|bg_186
51	62	GAGACAATCGGA	Sox17	0.0925076	0.459927248728102	+	derivatization:Gata4_chr14_5729|reconstitution_TFBS_minus1_flank|bg_186
52	63	AGACAATCGGAT	Gata4/6	0.0567766	0.0815822487266643	-	derivatization:Gata4_chr14_5729|reconstitution_TFBS_minus1_flank|bg_186
57	68	ATCGGATCTGAT	Gata4/6	0.0700935	0.10071729112209	-	derivatization:Gata4_chr14_5729|reconstitution_TFBS_minus1_flank|bg_186
62	73	ATCTGATTTGGG	Gata4/6	0.0912175	0.131070348932914	+	derivatization:Gata4_chr14_5729|reconstitution_TFBS_minus1_flank|bg_186
71	82	GGGACAATTCAA	Sox17	0.0435012	0.216278308294356	+	derivatization:Gata4_chr14_5729|reconstitution_TFBS_minus1_flank|bg_186
78	89	TTCAATTGTTTC	Sox17	0.246207	1.22408654129607	-	derivatization:Gata4_chr14_5729|reconstitution_TFBS_minus1_flank|bg_186
87	98	TTCTTATCTGCA	Gata4/6	0.847018	1.21707945089987	-	derivatization:Gata4_chr14_5729|reconstitution_TFBS_minus1_flank|bg_186
100	111	AATGACTGAAGC	Jun_Atf3	0.187939	0.469402154705723	-	derivatization:Gata4_chr14_5729|reconstitution_TFBS_minus1_flank|bg_186
122	133	AGCAGATCAGAT	Gata4/6	0.203705	0.292703542953702	+	derivatization:Gata4_chr14_5729|reconstitution_TFBS_minus1_flank|bg_186
127	138	ATCAGATAAAAA	Gata4/6	0.469721	0.674941709333378	+	derivatization:Gata4_chr14_5729|reconstitution_TFBS_minus1_flank|bg_186
144	155	ATCCATTGAGCG	Sox17	0.0134852	0.0670454204254375	-	derivatization:Gata4_chr14_5729|reconstitution_TFBS_minus1_flank|bg_186
179	190	GTCTGATAAAGA	Gata4/6	0.38086	0.547257413265982	+	derivatization:Gata4_chr14_5729|reconstitution_TFBS_minus1_flank|bg_186
200	211	GTCTTATCAGAT	Gata4/6	0.653013	0.938313829777501	-	derivatization:Gata4_chr14_5729|reconstitution_TFBS_minus1_flank|bg_186
205	216	ATCAGATTAGGG	Gata4/6	0.278177	0.399712297038521	+	derivatization:Gata4_chr14_5729|reconstitution_TFBS_minus1_flank|bg_186
209	220	GATTAGGGACTC	Jun_Atf3	0.0260974	0.0651816589011176	-	derivatization:Gata4_chr14_5729|reconstitution_TFBS_minus1_flank|bg_186
213	224	AGGGACTCAAAG	Jun_Atf3	0.0307628	0.0768341036441676	-	derivatization:Gata4_chr14_5729|reconstitution_TFBS_minus1_flank|bg_186
224	237	GTTATGTGCCTGCG	Foxa2	0.0260849	0.11577079387826	-	derivatization:Gata4_chr14_5729|reconstitution_TFBS_minus1_flank|bg_186
233	244	CTGCGATGATAT	Gata4/6	0.0516435	0.074206501659407	+	derivatization:Gata4_chr14_5729|reconstitution_TFBS_minus1_flank|bg_186
236	247	CGATGATATGAC	Gata4/6	0.202737	0.291312624568885	+	derivatization:Gata4_chr14_5729|reconstitution_TFBS_minus1_flank|bg_186
237	248	GATGATATGACT	Jun_Atf3	0.0651975	0.162839256255627	-	derivatization:Gata4_chr14_5729|reconstitution_TFBS_minus1_flank|bg_186
242	253	TATGACTGAATG	Jun_Atf3	0.259086	0.647101062866605	-	derivatization:Gata4_chr14_5729|reconstitution_TFBS_minus1_flank|bg_186
252	263	TGTAGAGTCAGA	Jun_Atf3	0.0724791	0.181026001581	+	derivatization:Gata4_chr14_5729|reconstitution_TFBS_minus1_flank|bg_186
258	269	GTCAGATATTTT	Gata4/6	0.102076	0.146672918438635	+	derivatization:Gata4_chr14_5729|reconstitution_TFBS_minus1_flank|bg_186
264	275	TATTTTATCAGG	Jun_Atf3	0.0226268	0.0565133829279471	+	derivatization:Gata4_chr14_5729|reconstitution_TFBS_minus1_flank|bg_186
265	276	ATTTTATCAGGT	Gata4/6	0.407546	0.585602504192874	-	derivatization:Gata4_chr14_5729|reconstitution_TFBS_minus1_flank|bg_186
269	282	TATCAGGTATTAGC	Hnf1b	0.000807392	0.0561480254366044	-	derivatization:Gata4_chr14_5729|reconstitution_TFBS_minus1_flank|bg_186
274	287	GGTATTAGCTCAGC	Foxa2	0.0275275	0.122173384927058	-	derivatization:Gata4_chr14_5729|reconstitution_TFBS_minus1_flank|bg_186
276	287	TATTAGCTCAGC	Jun_Atf3	0.029761	0.0743319775363124	+	derivatization:Gata4_chr14_5729|reconstitution_TFBS_minus1_flank|bg_186
14	25	AAGGGAGGCACA	Klf4	0.0150354	0.0542005607624277	-	derivatization:Gata4_chr14_5729|reconstitution_TFBS_minus1_flank|bg_187
16	29	GGGAGGCACACAGG	Foxa2	0.0163947	0.0727634545041733	+	derivatization:Gata4_chr14_5729|reconstitution_TFBS_minus1_flank|bg_187
25	36	ACAGGTGTGGCA	Klf4	0.0594388	0.214268745164465	-	derivatization:Gata4_chr14_5729|reconstitution_TFBS_minus1_flank|bg_187
39	50	CAAGGAGTCAGC	Jun_Atf3	0.128324	0.320505920008392	+	derivatization:Gata4_chr14_5729|reconstitution_TFBS_minus1_flank|bg_187
51	62	CAGACAATCGGA	Sox17	0.0731482	0.363676610088392	+	derivatization:Gata4_chr14_5729|reconstitution_TFBS_minus1_flank|bg_187
52	63	AGACAATCGGAT	Gata4/6	0.0567766	0.0815822487266643	-	derivatization:Gata4_chr14_5729|reconstitution_TFBS_minus1_flank|bg_187
57	68	ATCGGATCTGAT	Gata4/6	0.0700935	0.10071729112209	-	derivatization:Gata4_chr14_5729|reconstitution_TFBS_minus1_flank|bg_187
62	73	ATCTGATTTGGG	Gata4/6	0.0912175	0.131070348932914	+	derivatization:Gata4_chr14_5729|reconstitution_TFBS_minus1_flank|bg_187
71	82	GGGACAATTCAA	Sox17	0.0435012	0.216278308294356	+	derivatization:Gata4_chr14_5729|reconstitution_TFBS_minus1_flank|bg_187
78	89	TTCAATTGTTTC	Sox17	0.246207	1.22408654129607	-	derivatization:Gata4_chr14_5729|reconstitution_TFBS_minus1_flank|bg_187
87	98	TTCTTATCTGCA	Gata4/6	0.847018	1.21707945089987	-	derivatization:Gata4_chr14_5729|reconstitution_TFBS_minus1_flank|bg_187
99	110	AGGAGATCGGTG	Gata4/6	0.0613979	0.0882225908049243	+	derivatization:Gata4_chr14_5729|reconstitution_TFBS_minus1_flank|bg_187
104	115	ATCGGTGTGGCT	Klf4	0.0203295	0.0732850672426257	-	derivatization:Gata4_chr14_5729|reconstitution_TFBS_minus1_flank|bg_187
112	123	GGCTGGATCAGA	Jun_Atf3	0.0235812	0.0588971213561134	+	derivatization:Gata4_chr14_5729|reconstitution_TFBS_minus1_flank|bg_187
113	124	GCTGGATCAGAC	Gata4/6	0.0352012	0.0505805746359778	+	derivatization:Gata4_chr14_5729|reconstitution_TFBS_minus1_flank|bg_187
121	132	AGACCAGTCAGA	Jun_Atf3	0.0395711	0.0988339812602793	+	derivatization:Gata4_chr14_5729|reconstitution_TFBS_minus1_flank|bg_187
127	138	GTCAGATAAAAG	Gata4/6	0.371324	0.533555142896544	+	derivatization:Gata4_chr14_5729|reconstitution_TFBS_minus1_flank|bg_187
134	145	AAAAGATAGGAT	Gata4/6	0.321508	0.461974574448142	+	derivatization:Gata4_chr14_5729|reconstitution_TFBS_minus1_flank|bg_187
144	155	ATCCATTGAGCC	Sox17	0.0170542	0.0847896960385828	-	derivatization:Gata4_chr14_5729|reconstitution_TFBS_minus1_flank|bg_187
157	168	TGGCAGGTCATG	Jun_Atf3	0.0687255	0.171650896212219	+	derivatization:Gata4_chr14_5729|reconstitution_TFBS_minus1_flank|bg_187
174	185	CCTTGATCTGAT	Gata4/6	0.114879	0.165069538356831	-	derivatization:Gata4_chr14_5729|reconstitution_TFBS_minus1_flank|bg_187
179	190	ATCTGATAAAGG	Gata4/6	0.36075	0.518361371201237	+	derivatization:Gata4_chr14_5729|reconstitution_TFBS_minus1_flank|bg_187
200	211	TTCTTATCAGAT	Gata4/6	0.714049	1.02601640677719	-	derivatization:Gata4_chr14_5729|reconstitution_TFBS_minus1_flank|bg_187
205	216	ATCAGATTAGGA	Gata4/6	0.321472	0.461922846078459	+	derivatization:Gata4_chr14_5729|reconstitution_TFBS_minus1_flank|bg_187
209	220	GATTAGGAAGCC	Jun_Atf3	0.029544	0.0737899917453316	-	derivatization:Gata4_chr14_5729|reconstitution_TFBS_minus1_flank|bg_187
224	237	GTTATGTGCCTGCT	Foxa2	0.0242155	0.107473966132092	-	derivatization:Gata4_chr14_5729|reconstitution_TFBS_minus1_flank|bg_187
242	253	GATGACAGGCAT	Jun_Atf3	0.0834613	0.208455477865375	-	derivatization:Gata4_chr14_5729|reconstitution_TFBS_minus1_flank|bg_187
258	269	TTCAGATATTTT	Gata4/6	0.117308	0.168559766411295	+	derivatization:Gata4_chr14_5729|reconstitution_TFBS_minus1_flank|bg_187
264	275	TATTTTATCAGG	Jun_Atf3	0.0226268	0.0565133829279471	+	derivatization:Gata4_chr14_5729|reconstitution_TFBS_minus1_flank|bg_187
265	276	ATTTTATCAGGT	Gata4/6	0.407546	0.585602504192874	-	derivatization:Gata4_chr14_5729|reconstitution_TFBS_minus1_flank|bg_187
269	282	TATCAGGTATTAGC	Hnf1b	0.000807392	0.0561480254366044	-	derivatization:Gata4_chr14_5729|reconstitution_TFBS_minus1_flank|bg_187
274	287	GGTATTAGCTCAGT	Foxa2	0.026114	0.115899946380353	-	derivatization:Gata4_chr14_5729|reconstitution_TFBS_minus1_flank|bg_187
25	36	ACAGGTGTGGCA	Klf4	0.0594388	0.214268745164465	-	derivatization:Gata4_chr14_5729|reconstitution_TFBS_minus1_flank|bg_188
29	42	GTGTGGCAAACAAA	Foxa2	0.0399147	0.177150631453929	+	derivatization:Gata4_chr14_5729|reconstitution_TFBS_minus1_flank|bg_188
33	46	GGCAAACAAACAAG	Foxa2	0.066306	0.294281299099936	+	derivatization:Gata4_chr14_5729|reconstitution_TFBS_minus1_flank|bg_188
35	46	CAAACAAACAAG	Sox17	0.0189728	0.0943285492723683	+	derivatization:Gata4_chr14_5729|reconstitution_TFBS_minus1_flank|bg_188
48	59	TGTGAGACAATC	Jun_Atf3	0.0879946	0.219777985636128	-	derivatization:Gata4_chr14_5729|reconstitution_TFBS_minus1_flank|bg_188
51	62	GAGACAATCGGA	Sox17	0.0925076	0.459927248728102	+	derivatization:Gata4_chr14_5729|reconstitution_TFBS_minus1_flank|bg_188
52	63	AGACAATCGGAT	Gata4/6	0.0567766	0.0815822487266643	-	derivatization:Gata4_chr14_5729|reconstitution_TFBS_minus1_flank|bg_188
57	68	ATCGGATCTGAT	Gata4/6	0.0700935	0.10071729112209	-	derivatization:Gata4_chr14_5729|reconstitution_TFBS_minus1_flank|bg_188
62	73	ATCTGATTTGGG	Gata4/6	0.0912175	0.131070348932914	+	derivatization:Gata4_chr14_5729|reconstitution_TFBS_minus1_flank|bg_188
71	82	GGGACAATTCAA	Sox17	0.0435012	0.216278308294356	+	derivatization:Gata4_chr14_5729|reconstitution_TFBS_minus1_flank|bg_188
78	89	TTCAATTGTTTC	Sox17	0.246207	1.22408654129607	-	derivatization:Gata4_chr14_5729|reconstitution_TFBS_minus1_flank|bg_188
87	98	TTCTTATCTGCA	Gata4/6	0.847018	1.21707945089987	-	derivatization:Gata4_chr14_5729|reconstitution_TFBS_minus1_flank|bg_188
117	128	TGCCCCACCCCT	Klf4	0.254417	0.917138490994226	+	derivatization:Gata4_chr14_5729|reconstitution_TFBS_minus1_flank|bg_188
127	138	CTCAGATAAAAA	Gata4/6	0.470936	0.676687541810189	+	derivatization:Gata4_chr14_5729|reconstitution_TFBS_minus1_flank|bg_188
144	155	CTCCATTGAGCT	Sox17	0.019964	0.0992565756068456	-	derivatization:Gata4_chr14_5729|reconstitution_TFBS_minus1_flank|bg_188
179	190	ATCTGATAAAGA	Gata4/6	0.416897	0.599038948218107	+	derivatization:Gata4_chr14_5729|reconstitution_TFBS_minus1_flank|bg_188
197	208	GGTGTCTTATCA	Jun_Atf3	0.0294189	0.0734775381856464	-	derivatization:Gata4_chr14_5729|reconstitution_TFBS_minus1_flank|bg_188
200	211	GTCTTATCAGAT	Gata4/6	0.653013	0.938313829777501	-	derivatization:Gata4_chr14_5729|reconstitution_TFBS_minus1_flank|bg_188
205	216	ATCAGATTAGGT	Gata4/6	0.296168	0.425563549787742	+	derivatization:Gata4_chr14_5729|reconstitution_TFBS_minus1_flank|bg_188
209	220	GATTAGGTACTC	Jun_Atf3	0.0436824	0.109102489013548	-	derivatization:Gata4_chr14_5729|reconstitution_TFBS_minus1_flank|bg_188
224	237	GTTATGTGCCTGCC	Foxa2	0.0255263	0.113291598425703	-	derivatization:Gata4_chr14_5729|reconstitution_TFBS_minus1_flank|bg_188
229	240	GTGCCTGCCCTC	Klf4	0.0412134	0.148568670665645	+	derivatization:Gata4_chr14_5729|reconstitution_TFBS_minus1_flank|bg_188
235	246	GCCCTCTCCCCT	Klf4	0.0418337	0.150804767333571	+	derivatization:Gata4_chr14_5729|reconstitution_TFBS_minus1_flank|bg_188
248	259	TCCTCTGCCTAT	Klf4	0.0146647	0.0528642379592677	+	derivatization:Gata4_chr14_5729|reconstitution_TFBS_minus1_flank|bg_188
253	264	TGCCTATCAGAT	Gata4/6	0.281701	0.404775929670851	-	derivatization:Gata4_chr14_5729|reconstitution_TFBS_minus1_flank|bg_188
258	269	ATCAGATATTTT	Gata4/6	0.111735	0.160551927404491	+	derivatization:Gata4_chr14_5729|reconstitution_TFBS_minus1_flank|bg_188
264	275	TATTTTATCAGG	Jun_Atf3	0.0226268	0.0565133829279471	+	derivatization:Gata4_chr14_5729|reconstitution_TFBS_minus1_flank|bg_188
265	276	ATTTTATCAGGT	Gata4/6	0.407546	0.585602504192874	-	derivatization:Gata4_chr14_5729|reconstitution_TFBS_minus1_flank|bg_188
269	282	TATCAGGTATTAGC	Hnf1b	0.000807392	0.0561480254366044	-	derivatization:Gata4_chr14_5729|reconstitution_TFBS_minus1_flank|bg_188
274	287	GGTATTAGCTCAGG	Foxa2	0.0281299	0.124846974867301	-	derivatization:Gata4_chr14_5729|reconstitution_TFBS_minus1_flank|bg_188
2	15	TGTTTTCCAATAGG	Foxa2	0.0112776	0.0500525861721327	+	derivatization:Gata4_chr14_5729|reconstitution_TFBS_minus1_flank|bg_189
25	36	CCAGGTGTGGCT	Klf4	0.0421182	0.151830350925422	-	derivatization:Gata4_chr14_5729|reconstitution_TFBS_minus1_flank|bg_189
51	62	AAGACAATCGGA	Sox17	0.137573	0.683982412139881	+	derivatization:Gata4_chr14_5729|reconstitution_TFBS_minus1_flank|bg_189
52	63	AGACAATCGGAT	Gata4/6	0.0567766	0.0815822487266643	-	derivatization:Gata4_chr14_5729|reconstitution_TFBS_minus1_flank|bg_189
57	68	ATCGGATCTGAT	Gata4/6	0.0700935	0.10071729112209	-	derivatization:Gata4_chr14_5729|reconstitution_TFBS_minus1_flank|bg_189
62	73	ATCTGATTTGGG	Gata4/6	0.0912175	0.131070348932914	+	derivatization:Gata4_chr14_5729|reconstitution_TFBS_minus1_flank|bg_189
71	82	GGGACAATTCAA	Sox17	0.0435012	0.216278308294356	+	derivatization:Gata4_chr14_5729|reconstitution_TFBS_minus1_flank|bg_189
78	89	TTCAATTGTTTC	Sox17	0.246207	1.22408654129607	-	derivatization:Gata4_chr14_5729|reconstitution_TFBS_minus1_flank|bg_189
87	98	TTCTTATCTGCA	Gata4/6	0.847018	1.21707945089987	-	derivatization:Gata4_chr14_5729|reconstitution_TFBS_minus1_flank|bg_189
96	107	GCATCCTCCCTT	Klf4	0.0335594	0.120977047424785	+	derivatization:Gata4_chr14_5729|reconstitution_TFBS_minus1_flank|bg_189
100	111	CCTCCCTTCATC	Jun_Atf3	0.0213618	0.0533538805058701	+	derivatization:Gata4_chr14_5729|reconstitution_TFBS_minus1_flank|bg_189
104	115	CCTTCATCGCTT	Gata4/6	0.0518288	0.0744727590733602	-	derivatization:Gata4_chr14_5729|reconstitution_TFBS_minus1_flank|bg_189
108	119	CATCGCTTCACT	Jun_Atf3	0.0290833	0.072639333432406	+	derivatization:Gata4_chr14_5729|reconstitution_TFBS_minus1_flank|bg_189
127	138	TTCAGATAAAAG	Gata4/6	0.426734	0.613173725234064	+	derivatization:Gata4_chr14_5729|reconstitution_TFBS_minus1_flank|bg_189
144	155	TTCCATTGAGCC	Sox17	0.0180369	0.0896754622602241	-	derivatization:Gata4_chr14_5729|reconstitution_TFBS_minus1_flank|bg_189
158	169	TGTGGTCTCAGC	Jun_Atf3	0.0297764	0.0743704410440594	+	derivatization:Gata4_chr14_5729|reconstitution_TFBS_minus1_flank|bg_189
167	178	AGCTCCTCCCAG	Klf4	0.0617708	0.222675286240723	+	derivatization:Gata4_chr14_5729|reconstitution_TFBS_minus1_flank|bg_189
179	190	GTCTGATAAAGG	Gata4/6	0.329566	0.473553107862251	+	derivatization:Gata4_chr14_5729|reconstitution_TFBS_minus1_flank|bg_189
183	196	GATAAAGGATTGTC	Hnf1b	0.00096709	0.0672538171290844	-	derivatization:Gata4_chr14_5729|reconstitution_TFBS_minus1_flank|bg_189
187	198	AAGGATTGTCTG	Sox17	0.024149	0.120063466456107	-	derivatization:Gata4_chr14_5729|reconstitution_TFBS_minus1_flank|bg_189
200	211	GTCTTATCAGAT	Gata4/6	0.653013	0.938313829777501	-	derivatization:Gata4_chr14_5729|reconstitution_TFBS_minus1_flank|bg_189
205	216	ATCAGATTAGGC	Gata4/6	0.293993	0.422438294119377	+	derivatization:Gata4_chr14_5729|reconstitution_TFBS_minus1_flank|bg_189
209	220	GATTAGGCCTGA	Jun_Atf3	0.0204041	0.0509618998974723	-	derivatization:Gata4_chr14_5729|reconstitution_TFBS_minus1_flank|bg_189
220	233	AGTGTTTATGTGCC	Foxa2	0.0487863	0.216524835494211	-	derivatization:Gata4_chr14_5729|reconstitution_TFBS_minus1_flank|bg_189
224	237	TTTATGTGCCTGCG	Foxa2	0.033374	0.148121498449028	-	derivatization:Gata4_chr14_5729|reconstitution_TFBS_minus1_flank|bg_189
236	247	CGTTACTGACGT	Jun_Atf3	0.0217738	0.0543829042196216	-	derivatization:Gata4_chr14_5729|reconstitution_TFBS_minus1_flank|bg_189
240	251	ACTGACGTGGGC	Jun_Atf3	0.0490912	0.122611672176023	-	derivatization:Gata4_chr14_5729|reconstitution_TFBS_minus1_flank|bg_189
246	257	GTGGGCTTCATC	Klf4	0.0146154	0.0526865182015235	-	derivatization:Gata4_chr14_5729|reconstitution_TFBS_minus1_flank|bg_189
246	257	GTGGGCTTCATC	Jun_Atf3	0.0511349	0.127716079369698	+	derivatization:Gata4_chr14_5729|reconstitution_TFBS_minus1_flank|bg_189
249	260	GGCTTCATCATC	Jun_Atf3	0.155906	0.389395560961538	+	derivatization:Gata4_chr14_5729|reconstitution_TFBS_minus1_flank|bg_189
250	261	GCTTCATCATCA	Gata4/6	0.0430032	0.0617912618656716	-	derivatization:Gata4_chr14_5729|reconstitution_TFBS_minus1_flank|bg_189
253	264	TCATCATCAGAT	Gata4/6	0.0562209	0.0807837638646365	-	derivatization:Gata4_chr14_5729|reconstitution_TFBS_minus1_flank|bg_189
258	269	ATCAGATATTTT	Gata4/6	0.111735	0.160551927404491	+	derivatization:Gata4_chr14_5729|reconstitution_TFBS_minus1_flank|bg_189
264	275	TATTTTATCAGG	Jun_Atf3	0.0226268	0.0565133829279471	+	derivatization:Gata4_chr14_5729|reconstitution_TFBS_minus1_flank|bg_189
265	276	ATTTTATCAGGT	Gata4/6	0.407546	0.585602504192874	-	derivatization:Gata4_chr14_5729|reconstitution_TFBS_minus1_flank|bg_189
269	282	TATCAGGTATTAGC	Hnf1b	0.000807392	0.0561480254366044	-	derivatization:Gata4_chr14_5729|reconstitution_TFBS_minus1_flank|bg_189
274	287	GGTATTAGCTCAGT	Foxa2	0.026114	0.115899946380353	-	derivatization:Gata4_chr14_5729|reconstitution_TFBS_minus1_flank|bg_189
10	21	TTTAGATTCACC	Jun_Atf3	0.0225202	0.0562471355301658	+	derivatization:Gata4_chr14_5729|reconstitution_TFBS_minus1_flank|bg_19
10	21	TTTAGATTCACC	Gata4/6	0.0387304	0.055651679143929	+	derivatization:Gata4_chr14_5729|reconstitution_TFBS_minus1_flank|bg_19
25	36	ACAGGTGTGGCC	Klf4	0.0769537	0.277407564331088	-	derivatization:Gata4_chr14_5729|reconstitution_TFBS_minus1_flank|bg_19
30	41	TGTGGCCTCAGT	Jun_Atf3	0.0356791	0.0891132038478493	+	derivatization:Gata4_chr14_5729|reconstitution_TFBS_minus1_flank|bg_19
39	52	AGTTAAGGAATTAA	Hnf1b	0.00217594	0.151320219259697	-	derivatization:Gata4_chr14_5729|reconstitution_TFBS_minus1_flank|bg_19
51	62	AAGACAATCGGA	Sox17	0.137573	0.683982412139881	+	derivatization:Gata4_chr14_5729|reconstitution_TFBS_minus1_flank|bg_19
52	63	AGACAATCGGAT	Gata4/6	0.0567766	0.0815822487266643	-	derivatization:Gata4_chr14_5729|reconstitution_TFBS_minus1_flank|bg_19
57	68	ATCGGATCTGAT	Gata4/6	0.0700935	0.10071729112209	-	derivatization:Gata4_chr14_5729|reconstitution_TFBS_minus1_flank|bg_19
62	73	ATCTGATTTGGG	Gata4/6	0.0912175	0.131070348932914	+	derivatization:Gata4_chr14_5729|reconstitution_TFBS_minus1_flank|bg_19
71	82	GGGACAATTCAA	Sox17	0.0435012	0.216278308294356	+	derivatization:Gata4_chr14_5729|reconstitution_TFBS_minus1_flank|bg_19
78	89	TTCAATTGTTTC	Sox17	0.246207	1.22408654129607	-	derivatization:Gata4_chr14_5729|reconstitution_TFBS_minus1_flank|bg_19
87	98	TTCTTATCTGCG	Gata4/6	0.808864	1.16225600043054	-	derivatization:Gata4_chr14_5729|reconstitution_TFBS_minus1_flank|bg_19
94	105	CTGCGATTAGTG	Gata4/6	0.158561	0.227836167370864	+	derivatization:Gata4_chr14_5729|reconstitution_TFBS_minus1_flank|bg_19
97	108	CGATTAGTGATT	Jun_Atf3	0.0231433	0.0578034090156964	+	derivatization:Gata4_chr14_5729|reconstitution_TFBS_minus1_flank|bg_19
98	111	GATTAGTGATTGAT	Hnf1b	0.0109528	0.761684650085758	-	derivatization:Gata4_chr14_5729|reconstitution_TFBS_minus1_flank|bg_19
99	112	ATTAGTGATTGATG	Hnf1b	0.00188288	0.130940106087345	+	derivatization:Gata4_chr14_5729|reconstitution_TFBS_minus1_flank|bg_19
101	112	TAGTGATTGATG	Gata4/6	0.0235083	0.0681599502989111	+	derivatization:Gata4_chr14_5729|reconstitution_TFBS_minus1_flank|bg_19
102	113	AGTGATTGATGT	Jun_Atf3	0.0382135	0.0954431982656455	-	derivatization:Gata4_chr14_5729|reconstitution_TFBS_minus1_flank|bg_19
109	122	GATGTGGGAATACC	Foxa2	0.0166593	0.073937810244858	-	derivatization:Gata4_chr14_5729|reconstitution_TFBS_minus1_flank|bg_19
121	132	CCTAGCCTCAGA	Jun_Atf3	0.0203615	0.0508555008435747	+	derivatization:Gata4_chr14_5729|reconstitution_TFBS_minus1_flank|bg_19
127	138	CTCAGATAAAAG	Gata4/6	0.407511	0.585552212722349	+	derivatization:Gata4_chr14_5729|reconstitution_TFBS_minus1_flank|bg_19
144	155	CTCCATTGAGCT	Sox17	0.019964	0.0992565756068456	-	derivatization:Gata4_chr14_5729|reconstitution_TFBS_minus1_flank|bg_19
168	181	TCTAAGAAAATATC	Foxa2	0.0336154	0.149192887246463	+	derivatization:Gata4_chr14_5729|reconstitution_TFBS_minus1_flank|bg_19
174	185	AAAATATCTGAT	Gata4/6	0.111735	0.160551927404491	-	derivatization:Gata4_chr14_5729|reconstitution_TFBS_minus1_flank|bg_19
179	190	ATCTGATAAAGC	Gata4/6	0.381261	0.547833609828288	+	derivatization:Gata4_chr14_5729|reconstitution_TFBS_minus1_flank|bg_19
180	191	TCTGATAAAGCT	Jun_Atf3	0.0201844	0.0504131705044839	-	derivatization:Gata4_chr14_5729|reconstitution_TFBS_minus1_flank|bg_19
192	203	GAACAAGCCTCT	Klf4	0.0170052	0.0613014203730686	+	derivatization:Gata4_chr14_5729|reconstitution_TFBS_minus1_flank|bg_19
200	211	CTCTTATCAGAT	Gata4/6	0.617882	0.887834125462405	-	derivatization:Gata4_chr14_5729|reconstitution_TFBS_minus1_flank|bg_19
205	216	ATCAGATTAGGA	Gata4/6	0.321472	0.461922846078459	+	derivatization:Gata4_chr14_5729|reconstitution_TFBS_minus1_flank|bg_19
211	222	TTAGGATAAGCA	Gata4/6	0.124556	0.17897441150753	+	derivatization:Gata4_chr14_5729|reconstitution_TFBS_minus1_flank|bg_19
224	237	CTTATGTGCCTGCT	Foxa2	0.027561	0.122322065642526	-	derivatization:Gata4_chr14_5729|reconstitution_TFBS_minus1_flank|bg_19
258	269	CTCAGATATTTT	Gata4/6	0.112024	0.160967191261115	+	derivatization:Gata4_chr14_5729|reconstitution_TFBS_minus1_flank|bg_19
264	275	TATTTTATCAGG	Jun_Atf3	0.0226268	0.0565133829279471	+	derivatization:Gata4_chr14_5729|reconstitution_TFBS_minus1_flank|bg_19
265	276	ATTTTATCAGGT	Gata4/6	0.407546	0.585602504192874	-	derivatization:Gata4_chr14_5729|reconstitution_TFBS_minus1_flank|bg_19
269	282	TATCAGGTATTAGC	Hnf1b	0.000807392	0.0561480254366044	-	derivatization:Gata4_chr14_5729|reconstitution_TFBS_minus1_flank|bg_19
274	287	GGTATTAGCTCAGA	Foxa2	0.0234294	0.103985073283444	-	derivatization:Gata4_chr14_5729|reconstitution_TFBS_minus1_flank|bg_19
276	287	TATTAGCTCAGA	Jun_Atf3	0.0217443	0.0543092241236127	+	derivatization:Gata4_chr14_5729|reconstitution_TFBS_minus1_flank|bg_19
9	22	ACTGAGTCTACAGT	Foxa2	0.0284887	0.126439411903423	+	derivatization:Gata4_chr14_5729|reconstitution_TFBS_minus1_flank|bg_190
25	36	GCAGGTGTGGCG	Klf4	0.0562589	0.202805640546799	-	derivatization:Gata4_chr14_5729|reconstitution_TFBS_minus1_flank|bg_190
31	42	GTGGCGGTCAGC	Jun_Atf3	0.0289922	0.072411799305409	+	derivatization:Gata4_chr14_5729|reconstitution_TFBS_minus1_flank|bg_190
51	62	GAGACAATCGGA	Sox17	0.0925076	0.459927248728102	+	derivatization:Gata4_chr14_5729|reconstitution_TFBS_minus1_flank|bg_190
52	63	AGACAATCGGAT	Gata4/6	0.0567766	0.0815822487266643	-	derivatization:Gata4_chr14_5729|reconstitution_TFBS_minus1_flank|bg_190
57	68	ATCGGATCTGAT	Gata4/6	0.0700935	0.10071729112209	-	derivatization:Gata4_chr14_5729|reconstitution_TFBS_minus1_flank|bg_190
62	73	ATCTGATTTGGG	Gata4/6	0.0912175	0.131070348932914	+	derivatization:Gata4_chr14_5729|reconstitution_TFBS_minus1_flank|bg_190
71	82	GGGACAATTCAA	Sox17	0.0435012	0.216278308294356	+	derivatization:Gata4_chr14_5729|reconstitution_TFBS_minus1_flank|bg_190
78	89	TTCAATTGTTTC	Sox17	0.246207	1.22408654129607	-	derivatization:Gata4_chr14_5729|reconstitution_TFBS_minus1_flank|bg_190
87	98	TTCTTATCTGCC	Gata4/6	0.737037	1.05904784461828	-	derivatization:Gata4_chr14_5729|reconstitution_TFBS_minus1_flank|bg_190
116	129	CTTGTTGGTGTATC	Foxa2	0.038595	0.171293498910536	-	derivatization:Gata4_chr14_5729|reconstitution_TFBS_minus1_flank|bg_190
121	132	TGGTGTATCAGA	Jun_Atf3	0.0384812	0.0961118139165467	+	derivatization:Gata4_chr14_5729|reconstitution_TFBS_minus1_flank|bg_190
122	133	GGTGTATCAGAT	Gata4/6	0.102767	0.147665815756722	-	derivatization:Gata4_chr14_5729|reconstitution_TFBS_minus1_flank|bg_190
127	138	ATCAGATAAAAT	Gata4/6	0.432748	0.621815236769488	+	derivatization:Gata4_chr14_5729|reconstitution_TFBS_minus1_flank|bg_190
139	150	ATTTTATCCATT	Gata4/6	0.0776573	0.111585708972379	-	derivatization:Gata4_chr14_5729|reconstitution_TFBS_minus1_flank|bg_190
140	153	TTTTATCCATTGAG	Hnf1b	0.000995425	0.069224302718174	-	derivatization:Gata4_chr14_5729|reconstitution_TFBS_minus1_flank|bg_190
144	155	ATCCATTGAGCG	Sox17	0.0134852	0.0670454204254375	-	derivatization:Gata4_chr14_5729|reconstitution_TFBS_minus1_flank|bg_190
168	179	TAGGGCAGAAGT	Klf4	0.0187176	0.0674743881856697	-	derivatization:Gata4_chr14_5729|reconstitution_TFBS_minus1_flank|bg_190
179	190	TTCTGATAAAGG	Gata4/6	0.378744	0.544216934647932	+	derivatization:Gata4_chr14_5729|reconstitution_TFBS_minus1_flank|bg_190
190	203	GAAAAGTACACTCT	Foxa2	0.0218698	0.0970632092880851	+	derivatization:Gata4_chr14_5729|reconstitution_TFBS_minus1_flank|bg_190
200	211	CTCTTATCAGAT	Gata4/6	0.617882	0.887834125462405	-	derivatization:Gata4_chr14_5729|reconstitution_TFBS_minus1_flank|bg_190
205	216	ATCAGATTAGGG	Gata4/6	0.278177	0.399712297038521	+	derivatization:Gata4_chr14_5729|reconstitution_TFBS_minus1_flank|bg_190
212	223	TAGGGAGGAGGA	Klf4	0.0473138	0.170559778376455	-	derivatization:Gata4_chr14_5729|reconstitution_TFBS_minus1_flank|bg_190
224	237	ATTATGTGCCTGCT	Foxa2	0.041399	0.183738296706757	-	derivatization:Gata4_chr14_5729|reconstitution_TFBS_minus1_flank|bg_190
236	247	CTGTGTGTGTGC	Klf4	0.026077	0.0940040187159522	-	derivatization:Gata4_chr14_5729|reconstitution_TFBS_minus1_flank|bg_190
237	250	TGTGTGTGTGCACA	Foxa2	0.0150218	0.0666702081081563	-	derivatization:Gata4_chr14_5729|reconstitution_TFBS_minus1_flank|bg_190
238	249	GTGTGTGTGCAC	Klf4	0.0272903	0.0983777992853454	-	derivatization:Gata4_chr14_5729|reconstitution_TFBS_minus1_flank|bg_190
239	252	TGTGTGTGCACAAT	Foxa2	0.0936755	0.41575344363762	-	derivatization:Gata4_chr14_5729|reconstitution_TFBS_minus1_flank|bg_190
245	256	TGCACAATCAGA	Sox17	0.0320213	0.159202794253631	+	derivatization:Gata4_chr14_5729|reconstitution_TFBS_minus1_flank|bg_190
246	257	GCACAATCAGAA	Gata4/6	0.0728588	0.104690748363345	-	derivatization:Gata4_chr14_5729|reconstitution_TFBS_minus1_flank|bg_190
258	269	TTCAGATATTTT	Gata4/6	0.117308	0.168559766411295	+	derivatization:Gata4_chr14_5729|reconstitution_TFBS_minus1_flank|bg_190
264	275	TATTTTATCAGG	Jun_Atf3	0.0226268	0.0565133829279471	+	derivatization:Gata4_chr14_5729|reconstitution_TFBS_minus1_flank|bg_190
265	276	ATTTTATCAGGT	Gata4/6	0.407546	0.585602504192874	-	derivatization:Gata4_chr14_5729|reconstitution_TFBS_minus1_flank|bg_190
269	282	TATCAGGTATTAGC	Hnf1b	0.000807392	0.0561480254366044	-	derivatization:Gata4_chr14_5729|reconstitution_TFBS_minus1_flank|bg_190
274	287	GGTATTAGCTCAGT	Foxa2	0.026114	0.115899946380353	-	derivatization:Gata4_chr14_5729|reconstitution_TFBS_minus1_flank|bg_190
25	36	GCAGGTGTGGCC	Klf4	0.0731643	0.263747295568491	-	derivatization:Gata4_chr14_5729|reconstitution_TFBS_minus1_flank|bg_191
37	48	CACAAAGTCACA	Jun_Atf3	0.0881733	0.220224312183816	+	derivatization:Gata4_chr14_5729|reconstitution_TFBS_minus1_flank|bg_191
43	54	GTCACAATAAGA	Sox17	0.0513027	0.255065634210846	+	derivatization:Gata4_chr14_5729|reconstitution_TFBS_minus1_flank|bg_191
51	62	AAGACAATCGGA	Sox17	0.137573	0.683982412139881	+	derivatization:Gata4_chr14_5729|reconstitution_TFBS_minus1_flank|bg_191
52	63	AGACAATCGGAT	Gata4/6	0.0567766	0.0815822487266643	-	derivatization:Gata4_chr14_5729|reconstitution_TFBS_minus1_flank|bg_191
57	68	ATCGGATCTGAT	Gata4/6	0.0700935	0.10071729112209	-	derivatization:Gata4_chr14_5729|reconstitution_TFBS_minus1_flank|bg_191
62	73	ATCTGATTTGGG	Gata4/6	0.0912175	0.131070348932914	+	derivatization:Gata4_chr14_5729|reconstitution_TFBS_minus1_flank|bg_191
71	82	GGGACAATTCAA	Sox17	0.0435012	0.216278308294356	+	derivatization:Gata4_chr14_5729|reconstitution_TFBS_minus1_flank|bg_191
78	89	TTCAATTGTTTC	Sox17	0.246207	1.22408654129607	-	derivatization:Gata4_chr14_5729|reconstitution_TFBS_minus1_flank|bg_191
87	98	TTCTTATCTGCT	Gata4/6	0.806776	1.15925575498891	-	derivatization:Gata4_chr14_5729|reconstitution_TFBS_minus1_flank|bg_191
97	110	CTTTATATATTATA	Hnf1b	0.0010529	0.0732212555762266	-	derivatization:Gata4_chr14_5729|reconstitution_TFBS_minus1_flank|bg_191
105	118	ATTATACTAATATA	Foxa2	0.0283582	0.125860222847643	+	derivatization:Gata4_chr14_5729|reconstitution_TFBS_minus1_flank|bg_191
113	124	AATATAATAATA	Sox17	0.0130237	0.064750944887341	+	derivatization:Gata4_chr14_5729|reconstitution_TFBS_minus1_flank|bg_191
116	127	ATAATAATAGTT	Sox17	0.0314553	0.15638876791655	+	derivatization:Gata4_chr14_5729|reconstitution_TFBS_minus1_flank|bg_191
127	138	TTCAGATAAAAT	Gata4/6	0.454334	0.652832141991248	+	derivatization:Gata4_chr14_5729|reconstitution_TFBS_minus1_flank|bg_191
133	144	TAAAATGTAACC	Jun_Atf3	0.0222466	0.0555637838600628	+	derivatization:Gata4_chr14_5729|reconstitution_TFBS_minus1_flank|bg_191
144	155	CTCCATTGAGCT	Sox17	0.019964	0.0992565756068456	-	derivatization:Gata4_chr14_5729|reconstitution_TFBS_minus1_flank|bg_191
148	159	ATTGAGCTCACT	Jun_Atf3	0.0200237	0.0500118013035133	+	derivatization:Gata4_chr14_5729|reconstitution_TFBS_minus1_flank|bg_191
165	178	TCTGTTTATTTATA	Foxa2	0.140701	0.624463443197599	-	derivatization:Gata4_chr14_5729|reconstitution_TFBS_minus1_flank|bg_191
169	182	TTTATTTATACTCT	Foxa2	0.105834	0.469715666892024	-	derivatization:Gata4_chr14_5729|reconstitution_TFBS_minus1_flank|bg_191
179	190	CTCTGATAAAGG	Gata4/6	0.361684	0.519703435014687	+	derivatization:Gata4_chr14_5729|reconstitution_TFBS_minus1_flank|bg_191
200	211	ATCTTATCAGAT	Gata4/6	0.657845	0.945256926508324	-	derivatization:Gata4_chr14_5729|reconstitution_TFBS_minus1_flank|bg_191
205	216	ATCAGATTAGGG	Gata4/6	0.278177	0.399712297038521	+	derivatization:Gata4_chr14_5729|reconstitution_TFBS_minus1_flank|bg_191
216	227	GGAATAATGTTA	Sox17	0.0120444	0.0598820827108341	+	derivatization:Gata4_chr14_5729|reconstitution_TFBS_minus1_flank|bg_191
224	237	GTTATGTGCCTGCA	Foxa2	0.0217261	0.0964254355921803	-	derivatization:Gata4_chr14_5729|reconstitution_TFBS_minus1_flank|bg_191
238	249	AGTAGATCAAGA	Gata4/6	0.10615	0.152526845607793	+	derivatization:Gata4_chr14_5729|reconstitution_TFBS_minus1_flank|bg_191
244	255	TCAAGATAATAT	Gata4/6	0.423919	0.609128854104663	+	derivatization:Gata4_chr14_5729|reconstitution_TFBS_minus1_flank|bg_191
248	261	GATAATATTTATCA	Hnf1b	0.00156961	0.1091545398091	+	derivatization:Gata4_chr14_5729|reconstitution_TFBS_minus1_flank|bg_191
251	264	AATATTTATCAGAT	Foxa2	0.0534833	0.237371203271975	-	derivatization:Gata4_chr14_5729|reconstitution_TFBS_minus1_flank|bg_191
252	263	ATATTTATCAGA	Jun_Atf3	0.0214058	0.0534637762422901	+	derivatization:Gata4_chr14_5729|reconstitution_TFBS_minus1_flank|bg_191
253	264	TATTTATCAGAT	Gata4/6	0.26853	0.385850530862559	-	derivatization:Gata4_chr14_5729|reconstitution_TFBS_minus1_flank|bg_191
258	269	ATCAGATATTTT	Gata4/6	0.111735	0.160551927404491	+	derivatization:Gata4_chr14_5729|reconstitution_TFBS_minus1_flank|bg_191
264	275	TATTTTATCAGG	Jun_Atf3	0.0226268	0.0565133829279471	+	derivatization:Gata4_chr14_5729|reconstitution_TFBS_minus1_flank|bg_191
265	276	ATTTTATCAGGT	Gata4/6	0.407546	0.585602504192874	-	derivatization:Gata4_chr14_5729|reconstitution_TFBS_minus1_flank|bg_191
269	282	TATCAGGTATTAGC	Hnf1b	0.000807392	0.0561480254366044	-	derivatization:Gata4_chr14_5729|reconstitution_TFBS_minus1_flank|bg_191
274	287	GGTATTAGCTCAGA	Foxa2	0.0234294	0.103985073283444	-	derivatization:Gata4_chr14_5729|reconstitution_TFBS_minus1_flank|bg_191
276	287	TATTAGCTCAGA	Jun_Atf3	0.0217443	0.0543092241236127	+	derivatization:Gata4_chr14_5729|reconstitution_TFBS_minus1_flank|bg_191
15	26	TGTCGATCAAAC	Gata4/6	0.0857462	0.123208642570466	+	derivatization:Gata4_chr14_5729|reconstitution_TFBS_minus1_flank|bg_192
16	29	GTCGATCAAACAGG	Foxa2	0.030201	0.134038993667498	+	derivatization:Gata4_chr14_5729|reconstitution_TFBS_minus1_flank|bg_192
25	36	ACAGGTGTGGCA	Klf4	0.0594388	0.214268745164465	-	derivatization:Gata4_chr14_5729|reconstitution_TFBS_minus1_flank|bg_192
40	53	TCTGTGTGGATTAG	Foxa2	0.0185419	0.0822932226311509	-	derivatization:Gata4_chr14_5729|reconstitution_TFBS_minus1_flank|bg_192
44	55	TGTGGATTAGAC	Gata4/6	0.0492823	0.0708136953678468	+	derivatization:Gata4_chr14_5729|reconstitution_TFBS_minus1_flank|bg_192
48	59	GATTAGACAATC	Jun_Atf3	0.0328171	0.0819649857197984	-	derivatization:Gata4_chr14_5729|reconstitution_TFBS_minus1_flank|bg_192
51	62	TAGACAATCGGA	Sox17	0.0916536	0.455681350332578	+	derivatization:Gata4_chr14_5729|reconstitution_TFBS_minus1_flank|bg_192
52	63	AGACAATCGGAT	Gata4/6	0.0567766	0.0815822487266643	-	derivatization:Gata4_chr14_5729|reconstitution_TFBS_minus1_flank|bg_192
57	68	ATCGGATCTGAT	Gata4/6	0.0700935	0.10071729112209	-	derivatization:Gata4_chr14_5729|reconstitution_TFBS_minus1_flank|bg_192
62	73	ATCTGATTTGGG	Gata4/6	0.0912175	0.131070348932914	+	derivatization:Gata4_chr14_5729|reconstitution_TFBS_minus1_flank|bg_192
71	82	GGGACAATTCAA	Sox17	0.0435012	0.216278308294356	+	derivatization:Gata4_chr14_5729|reconstitution_TFBS_minus1_flank|bg_192
78	89	TTCAATTGTTTC	Sox17	0.246207	1.22408654129607	-	derivatization:Gata4_chr14_5729|reconstitution_TFBS_minus1_flank|bg_192
87	98	TTCTTATCTGCC	Gata4/6	0.737037	1.05904784461828	-	derivatization:Gata4_chr14_5729|reconstitution_TFBS_minus1_flank|bg_192
90	101	TTATCTGCCCAT	Klf4	0.0198457	0.0715410344069937	+	derivatization:Gata4_chr14_5729|reconstitution_TFBS_minus1_flank|bg_192
104	115	TTCTCCGTCCTC	Jun_Atf3	0.024046	0.0600580199535691	+	derivatization:Gata4_chr14_5729|reconstitution_TFBS_minus1_flank|bg_192
107	118	TCCGTCCTCACA	Jun_Atf3	0.0296523	0.0740604851147474	+	derivatization:Gata4_chr14_5729|reconstitution_TFBS_minus1_flank|bg_192
112	123	CCTCACACCCTT	Klf4	0.161449	0.582001565274831	+	derivatization:Gata4_chr14_5729|reconstitution_TFBS_minus1_flank|bg_192
121	132	CTTAGGGTCAGA	Jun_Atf3	0.0306635	0.0765860889481105	+	derivatization:Gata4_chr14_5729|reconstitution_TFBS_minus1_flank|bg_192
127	138	GTCAGATAAAAG	Gata4/6	0.371324	0.533555142896544	+	derivatization:Gata4_chr14_5729|reconstitution_TFBS_minus1_flank|bg_192
144	155	TTCCATTGAGCC	Sox17	0.0180369	0.0896754622602241	-	derivatization:Gata4_chr14_5729|reconstitution_TFBS_minus1_flank|bg_192
155	168	CTTAATTCAACTGT	Foxa2	0.0118248	0.052481185799127	+	derivatization:Gata4_chr14_5729|reconstitution_TFBS_minus1_flank|bg_192
179	190	GTCTGATAAAGC	Gata4/6	0.348304	0.5004777242824	+	derivatization:Gata4_chr14_5729|reconstitution_TFBS_minus1_flank|bg_192
180	191	TCTGATAAAGCT	Jun_Atf3	0.0201844	0.0504131705044839	-	derivatization:Gata4_chr14_5729|reconstitution_TFBS_minus1_flank|bg_192
200	211	TTCTTATCAGAT	Gata4/6	0.714049	1.02601640677719	-	derivatization:Gata4_chr14_5729|reconstitution_TFBS_minus1_flank|bg_192
205	216	ATCAGATTAGGT	Gata4/6	0.296168	0.425563549787742	+	derivatization:Gata4_chr14_5729|reconstitution_TFBS_minus1_flank|bg_192
214	225	GGTTACCTCATT	Jun_Atf3	0.15707	0.392302802715923	+	derivatization:Gata4_chr14_5729|reconstitution_TFBS_minus1_flank|bg_192
224	237	TTTATGTGCCTGCT	Foxa2	0.0309822	0.137506139187615	-	derivatization:Gata4_chr14_5729|reconstitution_TFBS_minus1_flank|bg_192
258	269	TTCAGATATTTT	Gata4/6	0.117308	0.168559766411295	+	derivatization:Gata4_chr14_5729|reconstitution_TFBS_minus1_flank|bg_192
264	275	TATTTTATCAGG	Jun_Atf3	0.0226268	0.0565133829279471	+	derivatization:Gata4_chr14_5729|reconstitution_TFBS_minus1_flank|bg_192
265	276	ATTTTATCAGGT	Gata4/6	0.407546	0.585602504192874	-	derivatization:Gata4_chr14_5729|reconstitution_TFBS_minus1_flank|bg_192
269	282	TATCAGGTATTAGC	Hnf1b	0.000807392	0.0561480254366044	-	derivatization:Gata4_chr14_5729|reconstitution_TFBS_minus1_flank|bg_192
274	287	GGTATTAGCTCAGA	Foxa2	0.0234294	0.103985073283444	-	derivatization:Gata4_chr14_5729|reconstitution_TFBS_minus1_flank|bg_192
276	287	TATTAGCTCAGA	Jun_Atf3	0.0217443	0.0543092241236127	+	derivatization:Gata4_chr14_5729|reconstitution_TFBS_minus1_flank|bg_192
13	24	CTGTAATCCTTT	Gata4/6	0.0455578	0.0654619644543637	-	derivatization:Gata4_chr14_5729|reconstitution_TFBS_minus1_flank|bg_193
14	27	TGTAATCCTTTCCA	Hnf1b	0.000847698	0.0589510038080123	+	derivatization:Gata4_chr14_5729|reconstitution_TFBS_minus1_flank|bg_193
25	36	CCAGGTGTGGCA	Klf4	0.0401261	0.144649102864523	-	derivatization:Gata4_chr14_5729|reconstitution_TFBS_minus1_flank|bg_193
48	59	GCTGAGACAATC	Jun_Atf3	0.0556852	0.139081046856795	-	derivatization:Gata4_chr14_5729|reconstitution_TFBS_minus1_flank|bg_193
51	62	GAGACAATCGGA	Sox17	0.0925076	0.459927248728102	+	derivatization:Gata4_chr14_5729|reconstitution_TFBS_minus1_flank|bg_193
52	63	AGACAATCGGAT	Gata4/6	0.0567766	0.0815822487266643	-	derivatization:Gata4_chr14_5729|reconstitution_TFBS_minus1_flank|bg_193
57	68	ATCGGATCTGAT	Gata4/6	0.0700935	0.10071729112209	-	derivatization:Gata4_chr14_5729|reconstitution_TFBS_minus1_flank|bg_193
62	73	ATCTGATTTGGG	Gata4/6	0.0912175	0.131070348932914	+	derivatization:Gata4_chr14_5729|reconstitution_TFBS_minus1_flank|bg_193
71	82	GGGACAATTCAA	Sox17	0.0435012	0.216278308294356	+	derivatization:Gata4_chr14_5729|reconstitution_TFBS_minus1_flank|bg_193
78	89	TTCAATTGTTTC	Sox17	0.246207	1.22408654129607	-	derivatization:Gata4_chr14_5729|reconstitution_TFBS_minus1_flank|bg_193
87	98	TTCTTATCTGCC	Gata4/6	0.737037	1.05904784461828	-	derivatization:Gata4_chr14_5729|reconstitution_TFBS_minus1_flank|bg_193
99	110	AAGGGTGTGCCC	Klf4	0.289463	1.04347452811196	-	derivatization:Gata4_chr14_5729|reconstitution_TFBS_minus1_flank|bg_193
115	126	ACAGGATAGGAA	Gata4/6	0.0742065	0.106627257358405	+	derivatization:Gata4_chr14_5729|reconstitution_TFBS_minus1_flank|bg_193
121	132	TAGGAACTCAGA	Jun_Atf3	0.0217719	0.0543781587219126	+	derivatization:Gata4_chr14_5729|reconstitution_TFBS_minus1_flank|bg_193
127	138	CTCAGATAAAAG	Gata4/6	0.407511	0.585552212722349	+	derivatization:Gata4_chr14_5729|reconstitution_TFBS_minus1_flank|bg_193
144	155	ATCCATTGAGCG	Sox17	0.0134852	0.0670454204254375	-	derivatization:Gata4_chr14_5729|reconstitution_TFBS_minus1_flank|bg_193
169	182	CCTGTGGGCAATCT	Foxa2	0.016582	0.0735947350417026	-	derivatization:Gata4_chr14_5729|reconstitution_TFBS_minus1_flank|bg_193
174	185	GGGCAATCTGAT	Gata4/6	0.104136	0.149632930703845	-	derivatization:Gata4_chr14_5729|reconstitution_TFBS_minus1_flank|bg_193
179	190	ATCTGATAAAGC	Gata4/6	0.381261	0.547833609828288	+	derivatization:Gata4_chr14_5729|reconstitution_TFBS_minus1_flank|bg_193
180	191	TCTGATAAAGCA	Jun_Atf3	0.0207834	0.0519092510980208	-	derivatization:Gata4_chr14_5729|reconstitution_TFBS_minus1_flank|bg_193
184	197	ATAAAGCAACCATG	Foxa2	0.0138279	0.061371404938075	+	derivatization:Gata4_chr14_5729|reconstitution_TFBS_minus1_flank|bg_193
191	202	AACCATGCACTC	Klf4	0.0220094	0.0793408769999187	+	derivatization:Gata4_chr14_5729|reconstitution_TFBS_minus1_flank|bg_193
200	211	CTCTTATCAGAT	Gata4/6	0.617882	0.887834125462405	-	derivatization:Gata4_chr14_5729|reconstitution_TFBS_minus1_flank|bg_193
205	216	ATCAGATTAGGT	Gata4/6	0.296168	0.425563549787742	+	derivatization:Gata4_chr14_5729|reconstitution_TFBS_minus1_flank|bg_193
209	220	GATTAGGTCACT	Jun_Atf3	0.160423	0.400677357357207	+	derivatization:Gata4_chr14_5729|reconstitution_TFBS_minus1_flank|bg_193
224	237	TTTATGTGCCTGCC	Foxa2	0.0326592	0.14494905142166	-	derivatization:Gata4_chr14_5729|reconstitution_TFBS_minus1_flank|bg_193
258	269	CTCAGATATTTT	Gata4/6	0.112024	0.160967191261115	+	derivatization:Gata4_chr14_5729|reconstitution_TFBS_minus1_flank|bg_193
264	275	TATTTTATCAGG	Jun_Atf3	0.0226268	0.0565133829279471	+	derivatization:Gata4_chr14_5729|reconstitution_TFBS_minus1_flank|bg_193
265	276	ATTTTATCAGGT	Gata4/6	0.407546	0.585602504192874	-	derivatization:Gata4_chr14_5729|reconstitution_TFBS_minus1_flank|bg_193
269	282	TATCAGGTATTAGC	Hnf1b	0.000807392	0.0561480254366044	-	derivatization:Gata4_chr14_5729|reconstitution_TFBS_minus1_flank|bg_193
274	287	GGTATTAGCTCAGA	Foxa2	0.0234294	0.103985073283444	-	derivatization:Gata4_chr14_5729|reconstitution_TFBS_minus1_flank|bg_193
276	287	TATTAGCTCAGA	Jun_Atf3	0.0217443	0.0543092241236127	+	derivatization:Gata4_chr14_5729|reconstitution_TFBS_minus1_flank|bg_193
8	19	GGTGAGCAGAGG	Jun_Atf3	0.020886	0.0521655079743094	-	derivatization:Gata4_chr14_5729|reconstitution_TFBS_minus1_flank|bg_194
18	29	GGAGGCCTCAGG	Jun_Atf3	0.0293856	0.0733943670942194	+	derivatization:Gata4_chr14_5729|reconstitution_TFBS_minus1_flank|bg_194
25	36	TCAGGTGTGGCA	Klf4	0.0552502	0.199169414996361	-	derivatization:Gata4_chr14_5729|reconstitution_TFBS_minus1_flank|bg_194
43	54	TGTCGATTTAGA	Gata4/6	0.0505056	0.0725714541076679	+	derivatization:Gata4_chr14_5729|reconstitution_TFBS_minus1_flank|bg_194
51	62	TAGACAATCGGA	Sox17	0.0916536	0.455681350332578	+	derivatization:Gata4_chr14_5729|reconstitution_TFBS_minus1_flank|bg_194
52	63	AGACAATCGGAT	Gata4/6	0.0567766	0.0815822487266643	-	derivatization:Gata4_chr14_5729|reconstitution_TFBS_minus1_flank|bg_194
57	68	ATCGGATCTGAT	Gata4/6	0.0700935	0.10071729112209	-	derivatization:Gata4_chr14_5729|reconstitution_TFBS_minus1_flank|bg_194
62	73	ATCTGATTTGGG	Gata4/6	0.0912175	0.131070348932914	+	derivatization:Gata4_chr14_5729|reconstitution_TFBS_minus1_flank|bg_194
71	82	GGGACAATTCAA	Sox17	0.0435012	0.216278308294356	+	derivatization:Gata4_chr14_5729|reconstitution_TFBS_minus1_flank|bg_194
78	89	TTCAATTGTTTC	Sox17	0.246207	1.22408654129607	-	derivatization:Gata4_chr14_5729|reconstitution_TFBS_minus1_flank|bg_194
87	98	TTCTTATCTGCT	Gata4/6	0.806776	1.15925575498891	-	derivatization:Gata4_chr14_5729|reconstitution_TFBS_minus1_flank|bg_194
122	133	TAAGACTCAGAT	Jun_Atf3	0.0212666	0.053116106094343	-	derivatization:Gata4_chr14_5729|reconstitution_TFBS_minus1_flank|bg_194
127	138	CTCAGATAAAAT	Gata4/6	0.433868	0.623424563826302	+	derivatization:Gata4_chr14_5729|reconstitution_TFBS_minus1_flank|bg_194
136	149	AATGTTGGTTCCAT	Foxa2	0.0395832	0.175679358105338	-	derivatization:Gata4_chr14_5729|reconstitution_TFBS_minus1_flank|bg_194
144	155	TTCCATTGAGCA	Sox17	0.0178703	0.0888471640486382	-	derivatization:Gata4_chr14_5729|reconstitution_TFBS_minus1_flank|bg_194
169	180	AACCATATCATT	Jun_Atf3	0.0272395	0.0680342025503304	+	derivatization:Gata4_chr14_5729|reconstitution_TFBS_minus1_flank|bg_194
170	181	ACCATATCATTC	Gata4/6	0.209161	0.300543264759035	-	derivatization:Gata4_chr14_5729|reconstitution_TFBS_minus1_flank|bg_194
174	185	TATCATTCTGAT	Sox17	0.0127353	0.0633170841177049	-	derivatization:Gata4_chr14_5729|reconstitution_TFBS_minus1_flank|bg_194
179	190	TTCTGATAAAGC	Gata4/6	0.400279	0.57516055801264	+	derivatization:Gata4_chr14_5729|reconstitution_TFBS_minus1_flank|bg_194
180	191	TCTGATAAAGCT	Jun_Atf3	0.0201844	0.0504131705044839	-	derivatization:Gata4_chr14_5729|reconstitution_TFBS_minus1_flank|bg_194
194	207	GTTAATTTCTTATC	Hnf1b	0.00326721	0.227209819005797	+	derivatization:Gata4_chr14_5729|reconstitution_TFBS_minus1_flank|bg_194
200	211	TTCTTATCAGAT	Gata4/6	0.714049	1.02601640677719	-	derivatization:Gata4_chr14_5729|reconstitution_TFBS_minus1_flank|bg_194
205	216	ATCAGATTAGGT	Gata4/6	0.296168	0.425563549787742	+	derivatization:Gata4_chr14_5729|reconstitution_TFBS_minus1_flank|bg_194
209	220	GATTAGGTGACA	Jun_Atf3	0.023463	0.0586019014460031	-	derivatization:Gata4_chr14_5729|reconstitution_TFBS_minus1_flank|bg_194
214	225	GGTGACAAAAAT	Jun_Atf3	0.220278	0.550173023344102	-	derivatization:Gata4_chr14_5729|reconstitution_TFBS_minus1_flank|bg_194
224	237	ATTATGTGCCTGCC	Foxa2	0.0436398	0.193683483190984	-	derivatization:Gata4_chr14_5729|reconstitution_TFBS_minus1_flank|bg_194
252	263	AAAAAAATCAGA	Sox17	0.0107596	0.053494342361221	+	derivatization:Gata4_chr14_5729|reconstitution_TFBS_minus1_flank|bg_194
253	264	AAAAAATCAGAT	Gata4/6	0.0361303	0.0519155976435539	-	derivatization:Gata4_chr14_5729|reconstitution_TFBS_minus1_flank|bg_194
258	269	ATCAGATATTTT	Gata4/6	0.111735	0.160551927404491	+	derivatization:Gata4_chr14_5729|reconstitution_TFBS_minus1_flank|bg_194
264	275	TATTTTATCAGG	Jun_Atf3	0.0226268	0.0565133829279471	+	derivatization:Gata4_chr14_5729|reconstitution_TFBS_minus1_flank|bg_194
265	276	ATTTTATCAGGT	Gata4/6	0.407546	0.585602504192874	-	derivatization:Gata4_chr14_5729|reconstitution_TFBS_minus1_flank|bg_194
269	282	TATCAGGTATTAGC	Hnf1b	0.000807392	0.0561480254366044	-	derivatization:Gata4_chr14_5729|reconstitution_TFBS_minus1_flank|bg_194
274	287	GGTATTAGCTCAGA	Foxa2	0.0234294	0.103985073283444	-	derivatization:Gata4_chr14_5729|reconstitution_TFBS_minus1_flank|bg_194
276	287	TATTAGCTCAGA	Jun_Atf3	0.0217443	0.0543092241236127	+	derivatization:Gata4_chr14_5729|reconstitution_TFBS_minus1_flank|bg_194
2	13	TATTACATCCTT	Jun_Atf3	0.0296822	0.0741351642629056	-	derivatization:Gata4_chr14_5729|reconstitution_TFBS_minus1_flank|bg_195
25	36	GCAGGTGTGGCA	Klf4	0.0565119	0.203717670946582	-	derivatization:Gata4_chr14_5729|reconstitution_TFBS_minus1_flank|bg_195
51	62	AAGACAATCGGA	Sox17	0.137573	0.683982412139881	+	derivatization:Gata4_chr14_5729|reconstitution_TFBS_minus1_flank|bg_195
52	63	AGACAATCGGAT	Gata4/6	0.0567766	0.0815822487266643	-	derivatization:Gata4_chr14_5729|reconstitution_TFBS_minus1_flank|bg_195
57	68	ATCGGATCTGAT	Gata4/6	0.0700935	0.10071729112209	-	derivatization:Gata4_chr14_5729|reconstitution_TFBS_minus1_flank|bg_195
62	73	ATCTGATTTGGG	Gata4/6	0.0912175	0.131070348932914	+	derivatization:Gata4_chr14_5729|reconstitution_TFBS_minus1_flank|bg_195
71	82	GGGACAATTCAA	Sox17	0.0435012	0.216278308294356	+	derivatization:Gata4_chr14_5729|reconstitution_TFBS_minus1_flank|bg_195
78	89	TTCAATTGTTTC	Sox17	0.246207	1.22408654129607	-	derivatization:Gata4_chr14_5729|reconstitution_TFBS_minus1_flank|bg_195
87	98	TTCTTATCTGCA	Gata4/6	0.847018	1.21707945089987	-	derivatization:Gata4_chr14_5729|reconstitution_TFBS_minus1_flank|bg_195
95	106	TGCAGCATCACT	Jun_Atf3	0.0399233	0.0997136466777145	+	derivatization:Gata4_chr14_5729|reconstitution_TFBS_minus1_flank|bg_195
113	124	TAGTGATTCTTT	Gata4/6	0.0359132	0.0516036468363805	+	derivatization:Gata4_chr14_5729|reconstitution_TFBS_minus1_flank|bg_195
114	125	AGTGATTCTTTG	Sox17	0.0140856	0.0700304759250543	-	derivatization:Gata4_chr14_5729|reconstitution_TFBS_minus1_flank|bg_195
114	125	AGTGATTCTTTG	Jun_Atf3	0.0399604	0.0998063087645596	-	derivatization:Gata4_chr14_5729|reconstitution_TFBS_minus1_flank|bg_195
118	129	ATTCTTTGTATC	Sox17	0.0311253	0.154748081182917	-	derivatization:Gata4_chr14_5729|reconstitution_TFBS_minus1_flank|bg_195
121	132	CTTTGTATCAGA	Jun_Atf3	0.0388131	0.0969407774374063	+	derivatization:Gata4_chr14_5729|reconstitution_TFBS_minus1_flank|bg_195
122	133	TTTGTATCAGAT	Gata4/6	0.135262	0.194357853891675	-	derivatization:Gata4_chr14_5729|reconstitution_TFBS_minus1_flank|bg_195
127	138	ATCAGATAAAAG	Gata4/6	0.406459	0.584040594808271	+	derivatization:Gata4_chr14_5729|reconstitution_TFBS_minus1_flank|bg_195
134	145	AAAAGATCTGCT	Gata4/6	0.0587344	0.0843954098979402	+	derivatization:Gata4_chr14_5729|reconstitution_TFBS_minus1_flank|bg_195
144	155	CTCCATTGAGCG	Sox17	0.0106149	0.0527749260874126	-	derivatization:Gata4_chr14_5729|reconstitution_TFBS_minus1_flank|bg_195
152	165	AGCGGGTCAATACC	Foxa2	0.0301381	0.133759828980843	+	derivatization:Gata4_chr14_5729|reconstitution_TFBS_minus1_flank|bg_195
166	177	TAGTGATTGCTT	Gata4/6	0.08171	0.117409030189475	+	derivatization:Gata4_chr14_5729|reconstitution_TFBS_minus1_flank|bg_195
167	180	AGTGATTGCTTTAT	Foxa2	0.0202403	0.0898311129938833	-	derivatization:Gata4_chr14_5729|reconstitution_TFBS_minus1_flank|bg_195
167	178	AGTGATTGCTTT	Jun_Atf3	0.0280697	0.0701077352861473	-	derivatization:Gata4_chr14_5729|reconstitution_TFBS_minus1_flank|bg_195
174	185	GCTTTATCTGAT	Gata4/6	0.443	0.636546326935961	-	derivatization:Gata4_chr14_5729|reconstitution_TFBS_minus1_flank|bg_195
179	190	ATCTGATAAAGC	Gata4/6	0.381261	0.547833609828288	+	derivatization:Gata4_chr14_5729|reconstitution_TFBS_minus1_flank|bg_195
180	191	TCTGATAAAGCA	Jun_Atf3	0.0207834	0.0519092510980208	-	derivatization:Gata4_chr14_5729|reconstitution_TFBS_minus1_flank|bg_195
200	211	ATCTTATCAGAT	Gata4/6	0.657845	0.945256926508324	-	derivatization:Gata4_chr14_5729|reconstitution_TFBS_minus1_flank|bg_195
205	216	ATCAGATTAGGT	Gata4/6	0.296168	0.425563549787742	+	derivatization:Gata4_chr14_5729|reconstitution_TFBS_minus1_flank|bg_195
209	220	GATTAGGTCTTT	Jun_Atf3	0.0215635	0.0538576525521412	-	derivatization:Gata4_chr14_5729|reconstitution_TFBS_minus1_flank|bg_195
224	237	CTTATGTGCCTGCC	Foxa2	0.0290529	0.128943461445729	-	derivatization:Gata4_chr14_5729|reconstitution_TFBS_minus1_flank|bg_195
240	251	GGCCTTGCCTAA	Klf4	0.0282329	0.101775743375603	+	derivatization:Gata4_chr14_5729|reconstitution_TFBS_minus1_flank|bg_195
258	269	CTCAGATATTTT	Gata4/6	0.112024	0.160967191261115	+	derivatization:Gata4_chr14_5729|reconstitution_TFBS_minus1_flank|bg_195
264	275	TATTTTATCAGG	Jun_Atf3	0.0226268	0.0565133829279471	+	derivatization:Gata4_chr14_5729|reconstitution_TFBS_minus1_flank|bg_195
265	276	ATTTTATCAGGT	Gata4/6	0.407546	0.585602504192874	-	derivatization:Gata4_chr14_5729|reconstitution_TFBS_minus1_flank|bg_195
269	282	TATCAGGTATTAGC	Hnf1b	0.000807392	0.0561480254366044	-	derivatization:Gata4_chr14_5729|reconstitution_TFBS_minus1_flank|bg_195
274	287	GGTATTAGCTCAGG	Foxa2	0.0281299	0.124846974867301	-	derivatization:Gata4_chr14_5729|reconstitution_TFBS_minus1_flank|bg_195
5	18	TTAGAACAAACAGC	Foxa2	0.0709167	0.314744647601731	+	derivatization:Gata4_chr14_5729|reconstitution_TFBS_minus1_flank|bg_196
7	18	AGAACAAACAGC	Sox17	0.02306	0.114649200235116	+	derivatization:Gata4_chr14_5729|reconstitution_TFBS_minus1_flank|bg_196
18	29	CTCCTATCCAGG	Gata4/6	0.0633358	0.0910071576829586	-	derivatization:Gata4_chr14_5729|reconstitution_TFBS_minus1_flank|bg_196
25	36	CCAGGTGTGGCA	Klf4	0.0401261	0.144649102864523	-	derivatization:Gata4_chr14_5729|reconstitution_TFBS_minus1_flank|bg_196
48	59	AATGAGACAATC	Jun_Atf3	0.0970367	0.24236180923349	-	derivatization:Gata4_chr14_5729|reconstitution_TFBS_minus1_flank|bg_196
51	62	GAGACAATCGGA	Sox17	0.0925076	0.459927248728102	+	derivatization:Gata4_chr14_5729|reconstitution_TFBS_minus1_flank|bg_196
52	63	AGACAATCGGAT	Gata4/6	0.0567766	0.0815822487266643	-	derivatization:Gata4_chr14_5729|reconstitution_TFBS_minus1_flank|bg_196
57	68	ATCGGATCTGAT	Gata4/6	0.0700935	0.10071729112209	-	derivatization:Gata4_chr14_5729|reconstitution_TFBS_minus1_flank|bg_196
62	73	ATCTGATTTGGG	Gata4/6	0.0912175	0.131070348932914	+	derivatization:Gata4_chr14_5729|reconstitution_TFBS_minus1_flank|bg_196
71	82	GGGACAATTCAA	Sox17	0.0435012	0.216278308294356	+	derivatization:Gata4_chr14_5729|reconstitution_TFBS_minus1_flank|bg_196
78	89	TTCAATTGTTTC	Sox17	0.246207	1.22408654129607	-	derivatization:Gata4_chr14_5729|reconstitution_TFBS_minus1_flank|bg_196
87	98	TTCTTATCTGCC	Gata4/6	0.737037	1.05904784461828	-	derivatization:Gata4_chr14_5729|reconstitution_TFBS_minus1_flank|bg_196
101	112	CTCTCCTTCATC	Jun_Atf3	0.0333766	0.0833624099135945	+	derivatization:Gata4_chr14_5729|reconstitution_TFBS_minus1_flank|bg_196
112	123	CCTGACTCCTCT	Jun_Atf3	0.0703019	0.175588160732505	-	derivatization:Gata4_chr14_5729|reconstitution_TFBS_minus1_flank|bg_196
127	138	CTCAGATAAAAT	Gata4/6	0.433868	0.623424563826302	+	derivatization:Gata4_chr14_5729|reconstitution_TFBS_minus1_flank|bg_196
132	143	ATAAAATCTGCC	Gata4/6	0.0561432	0.0806721168000701	-	derivatization:Gata4_chr14_5729|reconstitution_TFBS_minus1_flank|bg_196
144	155	TTCCATTGAGCC	Sox17	0.0180369	0.0896754622602241	-	derivatization:Gata4_chr14_5729|reconstitution_TFBS_minus1_flank|bg_196
156	167	TTGGGTAAGGCT	Klf4	0.0513194	0.184999418571593	-	derivatization:Gata4_chr14_5729|reconstitution_TFBS_minus1_flank|bg_196
164	175	GGCTCTTCCCCT	Klf4	0.0156813	0.056528941929304	+	derivatization:Gata4_chr14_5729|reconstitution_TFBS_minus1_flank|bg_196
179	190	CTCTGATAAAGT	Gata4/6	0.385076	0.553315380115558	+	derivatization:Gata4_chr14_5729|reconstitution_TFBS_minus1_flank|bg_196
200	211	TTCTTATCAGAT	Gata4/6	0.714049	1.02601640677719	-	derivatization:Gata4_chr14_5729|reconstitution_TFBS_minus1_flank|bg_196
205	216	ATCAGATTAGGA	Gata4/6	0.321472	0.461922846078459	+	derivatization:Gata4_chr14_5729|reconstitution_TFBS_minus1_flank|bg_196
224	237	GTTATGTGCCTGCA	Foxa2	0.0217261	0.0964254355921803	-	derivatization:Gata4_chr14_5729|reconstitution_TFBS_minus1_flank|bg_196
252	263	TCCTTAATCAGA	Jun_Atf3	0.0221711	0.0553752127668874	+	derivatization:Gata4_chr14_5729|reconstitution_TFBS_minus1_flank|bg_196
253	264	CCTTAATCAGAT	Gata4/6	0.135541	0.19475874875672	-	derivatization:Gata4_chr14_5729|reconstitution_TFBS_minus1_flank|bg_196
254	267	CTTAATCAGATATT	Hnf1b	0.00100866	0.0701446971692628	+	derivatization:Gata4_chr14_5729|reconstitution_TFBS_minus1_flank|bg_196
258	269	ATCAGATATTTT	Gata4/6	0.111735	0.160551927404491	+	derivatization:Gata4_chr14_5729|reconstitution_TFBS_minus1_flank|bg_196
264	275	TATTTTATCAGG	Jun_Atf3	0.0226268	0.0565133829279471	+	derivatization:Gata4_chr14_5729|reconstitution_TFBS_minus1_flank|bg_196
265	276	ATTTTATCAGGT	Gata4/6	0.407546	0.585602504192874	-	derivatization:Gata4_chr14_5729|reconstitution_TFBS_minus1_flank|bg_196
269	282	TATCAGGTATTAGC	Hnf1b	0.000807392	0.0561480254366044	-	derivatization:Gata4_chr14_5729|reconstitution_TFBS_minus1_flank|bg_196
274	287	GGTATTAGCTCAGT	Foxa2	0.026114	0.115899946380353	-	derivatization:Gata4_chr14_5729|reconstitution_TFBS_minus1_flank|bg_196
25	36	GCAGGTGTGGCG	Klf4	0.0562589	0.202805640546799	-	derivatization:Gata4_chr14_5729|reconstitution_TFBS_minus1_flank|bg_197
43	54	TGAAATGTCAGA	Jun_Atf3	0.0358582	0.0895605294476865	+	derivatization:Gata4_chr14_5729|reconstitution_TFBS_minus1_flank|bg_197
51	62	CAGACAATCGGA	Sox17	0.0731482	0.363676610088392	+	derivatization:Gata4_chr14_5729|reconstitution_TFBS_minus1_flank|bg_197
52	63	AGACAATCGGAT	Gata4/6	0.0567766	0.0815822487266643	-	derivatization:Gata4_chr14_5729|reconstitution_TFBS_minus1_flank|bg_197
57	68	ATCGGATCTGAT	Gata4/6	0.0700935	0.10071729112209	-	derivatization:Gata4_chr14_5729|reconstitution_TFBS_minus1_flank|bg_197
62	73	ATCTGATTTGGG	Gata4/6	0.0912175	0.131070348932914	+	derivatization:Gata4_chr14_5729|reconstitution_TFBS_minus1_flank|bg_197
71	82	GGGACAATTCAA	Sox17	0.0435012	0.216278308294356	+	derivatization:Gata4_chr14_5729|reconstitution_TFBS_minus1_flank|bg_197
78	89	TTCAATTGTTTC	Sox17	0.246207	1.22408654129607	-	derivatization:Gata4_chr14_5729|reconstitution_TFBS_minus1_flank|bg_197
87	98	TTCTTATCTGCG	Gata4/6	0.808864	1.16225600043054	-	derivatization:Gata4_chr14_5729|reconstitution_TFBS_minus1_flank|bg_197
127	138	TTCAGATAAAAC	Gata4/6	0.450997	0.64803720950144	+	derivatization:Gata4_chr14_5729|reconstitution_TFBS_minus1_flank|bg_197
144	155	CTCCATTGAGCT	Sox17	0.019964	0.0992565756068456	-	derivatization:Gata4_chr14_5729|reconstitution_TFBS_minus1_flank|bg_197
174	185	ATGGAATCTGAT	Gata4/6	0.0889735	0.127845947222656	-	derivatization:Gata4_chr14_5729|reconstitution_TFBS_minus1_flank|bg_197
179	190	ATCTGATAAAGC	Gata4/6	0.381261	0.547833609828288	+	derivatization:Gata4_chr14_5729|reconstitution_TFBS_minus1_flank|bg_197
180	191	TCTGATAAAGCT	Jun_Atf3	0.0201844	0.0504131705044839	-	derivatization:Gata4_chr14_5729|reconstitution_TFBS_minus1_flank|bg_197
194	205	TTTTAAGTCTTA	Jun_Atf3	0.0271913	0.0679138167663429	+	derivatization:Gata4_chr14_5729|reconstitution_TFBS_minus1_flank|bg_197
200	211	GTCTTATCAGAT	Gata4/6	0.653013	0.938313829777501	-	derivatization:Gata4_chr14_5729|reconstitution_TFBS_minus1_flank|bg_197
205	216	ATCAGATTAGGG	Gata4/6	0.278177	0.399712297038521	+	derivatization:Gata4_chr14_5729|reconstitution_TFBS_minus1_flank|bg_197
224	237	ATTATGTGCCTGCA	Foxa2	0.0371431	0.164849632319833	-	derivatization:Gata4_chr14_5729|reconstitution_TFBS_minus1_flank|bg_197
249	260	AGCTTCCTAATC	Jun_Atf3	0.0258983	0.0646843806938167	+	derivatization:Gata4_chr14_5729|reconstitution_TFBS_minus1_flank|bg_197
253	264	TCCTAATCAGAT	Gata4/6	0.27667	0.397546890007613	-	derivatization:Gata4_chr14_5729|reconstitution_TFBS_minus1_flank|bg_197
258	269	ATCAGATATTTT	Gata4/6	0.111735	0.160551927404491	+	derivatization:Gata4_chr14_5729|reconstitution_TFBS_minus1_flank|bg_197
264	275	TATTTTATCAGG	Jun_Atf3	0.0226268	0.0565133829279471	+	derivatization:Gata4_chr14_5729|reconstitution_TFBS_minus1_flank|bg_197
265	276	ATTTTATCAGGT	Gata4/6	0.407546	0.585602504192874	-	derivatization:Gata4_chr14_5729|reconstitution_TFBS_minus1_flank|bg_197
269	282	TATCAGGTATTAGC	Hnf1b	0.000807392	0.0561480254366044	-	derivatization:Gata4_chr14_5729|reconstitution_TFBS_minus1_flank|bg_197
274	287	GGTATTAGCTCAGA	Foxa2	0.0234294	0.103985073283444	-	derivatization:Gata4_chr14_5729|reconstitution_TFBS_minus1_flank|bg_197
276	287	TATTAGCTCAGA	Jun_Atf3	0.0217443	0.0543092241236127	+	derivatization:Gata4_chr14_5729|reconstitution_TFBS_minus1_flank|bg_197
281	292	GCTCAGATCATG	Jun_Atf3	0.0217025	0.0542048231740137	+	derivatization:Gata4_chr14_5729|reconstitution_TFBS_minus1_flank|bg_197
282	293	CTCAGATCATGG	Gata4/6	0.117502	0.168838524847922	+	derivatization:Gata4_chr14_5729|reconstitution_TFBS_minus1_flank|bg_197
3	14	TTGGGATCTAGG	Gata4/6	0.0635498	0.0913146541027425	-	derivatization:Gata4_chr14_5729|reconstitution_TFBS_minus1_flank|bg_198
25	36	TCAGGTGTGGCT	Klf4	0.0579932	0.209057554864362	-	derivatization:Gata4_chr14_5729|reconstitution_TFBS_minus1_flank|bg_198
33	44	GGCTGATCTGAG	Gata4/6	0.173206	0.248879555537856	-	derivatization:Gata4_chr14_5729|reconstitution_TFBS_minus1_flank|bg_198
51	62	GAGACAATCGGA	Sox17	0.0925076	0.459927248728102	+	derivatization:Gata4_chr14_5729|reconstitution_TFBS_minus1_flank|bg_198
52	63	AGACAATCGGAT	Gata4/6	0.0567766	0.0815822487266643	-	derivatization:Gata4_chr14_5729|reconstitution_TFBS_minus1_flank|bg_198
57	68	ATCGGATCTGAT	Gata4/6	0.0700935	0.10071729112209	-	derivatization:Gata4_chr14_5729|reconstitution_TFBS_minus1_flank|bg_198
62	73	ATCTGATTTGGG	Gata4/6	0.0912175	0.131070348932914	+	derivatization:Gata4_chr14_5729|reconstitution_TFBS_minus1_flank|bg_198
71	82	GGGACAATTCAA	Sox17	0.0435012	0.216278308294356	+	derivatization:Gata4_chr14_5729|reconstitution_TFBS_minus1_flank|bg_198
78	89	TTCAATTGTTTC	Sox17	0.246207	1.22408654129607	-	derivatization:Gata4_chr14_5729|reconstitution_TFBS_minus1_flank|bg_198
87	98	TTCTTATCTGCC	Gata4/6	0.737037	1.05904784461828	-	derivatization:Gata4_chr14_5729|reconstitution_TFBS_minus1_flank|bg_198
99	110	TCTCGATGGGGT	Gata4/6	0.0405553	0.0582738764171241	+	derivatization:Gata4_chr14_5729|reconstitution_TFBS_minus1_flank|bg_198
105	116	TGGGGTGTCATG	Klf4	0.0205654	0.0741354544810003	-	derivatization:Gata4_chr14_5729|reconstitution_TFBS_minus1_flank|bg_198
105	116	TGGGGTGTCATG	Jun_Atf3	0.134035	0.334769887069643	+	derivatization:Gata4_chr14_5729|reconstitution_TFBS_minus1_flank|bg_198
111	122	GTCATGGTCACG	Jun_Atf3	0.025195	0.0629277972523568	+	derivatization:Gata4_chr14_5729|reconstitution_TFBS_minus1_flank|bg_198
116	127	GGTCACGTGTTC	Jun_Atf3	0.0218667	0.0546149340812904	-	derivatization:Gata4_chr14_5729|reconstitution_TFBS_minus1_flank|bg_198
127	138	CTCAGATAAAAA	Gata4/6	0.470936	0.676687541810189	+	derivatization:Gata4_chr14_5729|reconstitution_TFBS_minus1_flank|bg_198
144	155	TTCCATTGAGCT	Sox17	0.0268236	0.133360983843307	-	derivatization:Gata4_chr14_5729|reconstitution_TFBS_minus1_flank|bg_198
162	173	GCCTACTGTTCT	Sox17	0.0141183	0.0701930530650235	-	derivatization:Gata4_chr14_5729|reconstitution_TFBS_minus1_flank|bg_198
174	185	CAATTATCTGAT	Gata4/6	0.275443	0.395783814740907	-	derivatization:Gata4_chr14_5729|reconstitution_TFBS_minus1_flank|bg_198
179	190	ATCTGATAAAGT	Gata4/6	0.384082	0.551887102352636	+	derivatization:Gata4_chr14_5729|reconstitution_TFBS_minus1_flank|bg_198
200	211	GTCTTATCAGAT	Gata4/6	0.653013	0.938313829777501	-	derivatization:Gata4_chr14_5729|reconstitution_TFBS_minus1_flank|bg_198
205	216	ATCAGATTAGGA	Gata4/6	0.321472	0.461922846078459	+	derivatization:Gata4_chr14_5729|reconstitution_TFBS_minus1_flank|bg_198
220	233	GGTGTTTATGTGCC	Foxa2	0.0285366	0.126652003135391	-	derivatization:Gata4_chr14_5729|reconstitution_TFBS_minus1_flank|bg_198
224	237	TTTATGTGCCTGCC	Foxa2	0.0326592	0.14494905142166	-	derivatization:Gata4_chr14_5729|reconstitution_TFBS_minus1_flank|bg_198
242	253	TCCACTGCCCCA	Klf4	0.0233607	0.0842121286964661	+	derivatization:Gata4_chr14_5729|reconstitution_TFBS_minus1_flank|bg_198
258	269	TTCAGATATTTT	Gata4/6	0.117308	0.168559766411295	+	derivatization:Gata4_chr14_5729|reconstitution_TFBS_minus1_flank|bg_198
264	275	TATTTTATCAGG	Jun_Atf3	0.0226268	0.0565133829279471	+	derivatization:Gata4_chr14_5729|reconstitution_TFBS_minus1_flank|bg_198
265	276	ATTTTATCAGGT	Gata4/6	0.407546	0.585602504192874	-	derivatization:Gata4_chr14_5729|reconstitution_TFBS_minus1_flank|bg_198
269	282	TATCAGGTATTAGC	Hnf1b	0.000807392	0.0561480254366044	-	derivatization:Gata4_chr14_5729|reconstitution_TFBS_minus1_flank|bg_198
274	287	GGTATTAGCTCAGA	Foxa2	0.0234294	0.103985073283444	-	derivatization:Gata4_chr14_5729|reconstitution_TFBS_minus1_flank|bg_198
276	287	TATTAGCTCAGA	Jun_Atf3	0.0217443	0.0543092241236127	+	derivatization:Gata4_chr14_5729|reconstitution_TFBS_minus1_flank|bg_198
16	27	TCTGAGGAGCCA	Jun_Atf3	0.0206876	0.0516699781082698	-	derivatization:Gata4_chr14_5729|reconstitution_TFBS_minus1_flank|bg_199
25	36	CCAGGTGTGGCC	Klf4	0.0519501	0.187273005817218	-	derivatization:Gata4_chr14_5729|reconstitution_TFBS_minus1_flank|bg_199
51	62	CAGACAATCGGA	Sox17	0.0731482	0.363676610088392	+	derivatization:Gata4_chr14_5729|reconstitution_TFBS_minus1_flank|bg_199
52	63	AGACAATCGGAT	Gata4/6	0.0567766	0.0815822487266643	-	derivatization:Gata4_chr14_5729|reconstitution_TFBS_minus1_flank|bg_199
57	68	ATCGGATCTGAT	Gata4/6	0.0700935	0.10071729112209	-	derivatization:Gata4_chr14_5729|reconstitution_TFBS_minus1_flank|bg_199
62	73	ATCTGATTTGGG	Gata4/6	0.0912175	0.131070348932914	+	derivatization:Gata4_chr14_5729|reconstitution_TFBS_minus1_flank|bg_199
71	82	GGGACAATTCAA	Sox17	0.0435012	0.216278308294356	+	derivatization:Gata4_chr14_5729|reconstitution_TFBS_minus1_flank|bg_199
78	89	TTCAATTGTTTC	Sox17	0.246207	1.22408654129607	-	derivatization:Gata4_chr14_5729|reconstitution_TFBS_minus1_flank|bg_199
87	98	TTCTTATCTGCA	Gata4/6	0.847018	1.21707945089987	-	derivatization:Gata4_chr14_5729|reconstitution_TFBS_minus1_flank|bg_199
105	116	CTGGGAGGGGGC	Klf4	0.108864	0.39243983178638	-	derivatization:Gata4_chr14_5729|reconstitution_TFBS_minus1_flank|bg_199
111	122	GGGGGCTGTGAG	Klf4	0.0189051	0.0681503000432162	-	derivatization:Gata4_chr14_5729|reconstitution_TFBS_minus1_flank|bg_199
117	128	TGTGAGGGCAGT	Jun_Atf3	0.030934	0.0772616979640566	-	derivatization:Gata4_chr14_5729|reconstitution_TFBS_minus1_flank|bg_199
120	131	GAGGGCAGTCAG	Klf4	0.014609	0.0526634470767859	-	derivatization:Gata4_chr14_5729|reconstitution_TFBS_minus1_flank|bg_199
121	132	AGGGCAGTCAGA	Jun_Atf3	0.0458561	0.114531588155737	+	derivatization:Gata4_chr14_5729|reconstitution_TFBS_minus1_flank|bg_199
127	138	GTCAGATAAAAT	Gata4/6	0.395341	0.568065149971083	+	derivatization:Gata4_chr14_5729|reconstitution_TFBS_minus1_flank|bg_199
144	155	GTCCATTGAGCA	Sox17	0.0145851	0.0725138790264178	-	derivatization:Gata4_chr14_5729|reconstitution_TFBS_minus1_flank|bg_199
179	190	GTCTGATAAAGG	Gata4/6	0.329566	0.473553107862251	+	derivatization:Gata4_chr14_5729|reconstitution_TFBS_minus1_flank|bg_199
186	197	AAAGGCATAGAC	Klf4	0.0193355	0.069701833181819	-	derivatization:Gata4_chr14_5729|reconstitution_TFBS_minus1_flank|bg_199
191	202	CATAGACTCATC	Jun_Atf3	0.0765824	0.191274528291284	+	derivatization:Gata4_chr14_5729|reconstitution_TFBS_minus1_flank|bg_199
195	206	GACTCATCTTAT	Gata4/6	0.0556843	0.080012723776524	-	derivatization:Gata4_chr14_5729|reconstitution_TFBS_minus1_flank|bg_199
200	211	ATCTTATCAGAT	Gata4/6	0.657845	0.945256926508324	-	derivatization:Gata4_chr14_5729|reconstitution_TFBS_minus1_flank|bg_199
205	216	ATCAGATTAGGG	Gata4/6	0.278177	0.399712297038521	+	derivatization:Gata4_chr14_5729|reconstitution_TFBS_minus1_flank|bg_199
212	223	TAGGGCGGTTGG	Klf4	0.0772814	0.278588878014917	-	derivatization:Gata4_chr14_5729|reconstitution_TFBS_minus1_flank|bg_199
220	231	TTGGGTTATGTG	Klf4	0.0161742	0.0583057790204224	-	derivatization:Gata4_chr14_5729|reconstitution_TFBS_minus1_flank|bg_199
224	237	GTTATGTGCCTGCA	Foxa2	0.0217261	0.0964254355921803	-	derivatization:Gata4_chr14_5729|reconstitution_TFBS_minus1_flank|bg_199
235	246	GCAGGTCTCAGC	Jun_Atf3	0.0207973	0.051943968160208	+	derivatization:Gata4_chr14_5729|reconstitution_TFBS_minus1_flank|bg_199
239	250	GTCTCAGCCCAA	Klf4	0.0420691	0.151653352140325	+	derivatization:Gata4_chr14_5729|reconstitution_TFBS_minus1_flank|bg_199
249	260	AAGGGAGCTATC	Klf4	0.0171812	0.0619358763033523	-	derivatization:Gata4_chr14_5729|reconstitution_TFBS_minus1_flank|bg_199
253	264	GAGCTATCAGAT	Gata4/6	0.190725	0.274052591884563	-	derivatization:Gata4_chr14_5729|reconstitution_TFBS_minus1_flank|bg_199
258	269	ATCAGATATTTT	Gata4/6	0.111735	0.160551927404491	+	derivatization:Gata4_chr14_5729|reconstitution_TFBS_minus1_flank|bg_199
264	275	TATTTTATCAGG	Jun_Atf3	0.0226268	0.0565133829279471	+	derivatization:Gata4_chr14_5729|reconstitution_TFBS_minus1_flank|bg_199
265	276	ATTTTATCAGGT	Gata4/6	0.407546	0.585602504192874	-	derivatization:Gata4_chr14_5729|reconstitution_TFBS_minus1_flank|bg_199
269	282	TATCAGGTATTAGC	Hnf1b	0.000807392	0.0561480254366044	-	derivatization:Gata4_chr14_5729|reconstitution_TFBS_minus1_flank|bg_199
274	287	GGTATTAGCTCAGG	Foxa2	0.0281299	0.124846974867301	-	derivatization:Gata4_chr14_5729|reconstitution_TFBS_minus1_flank|bg_199
25	36	TCAGGTGTGGCT	Klf4	0.0579932	0.209057554864362	-	derivatization:Gata4_chr14_5729|reconstitution_TFBS_minus1_flank|bg_2
31	42	GTGGCTTGTTTT	Sox17	0.0102275	0.0508488592976865	-	derivatization:Gata4_chr14_5729|reconstitution_TFBS_minus1_flank|bg_2
36	47	TTGTTTTGTTTT	Sox17	0.0702869	0.349450861752194	-	derivatization:Gata4_chr14_5729|reconstitution_TFBS_minus1_flank|bg_2
41	52	TTGTTTTGTTTA	Sox17	0.0468264	0.232810464435804	-	derivatization:Gata4_chr14_5729|reconstitution_TFBS_minus1_flank|bg_2
45	58	TTTGTTTAGACAAT	Foxa2	0.0732945	0.325297871638769	-	derivatization:Gata4_chr14_5729|reconstitution_TFBS_minus1_flank|bg_2
51	62	TAGACAATCGGA	Sox17	0.0916536	0.455681350332578	+	derivatization:Gata4_chr14_5729|reconstitution_TFBS_minus1_flank|bg_2
52	63	AGACAATCGGAT	Gata4/6	0.0567766	0.0815822487266643	-	derivatization:Gata4_chr14_5729|reconstitution_TFBS_minus1_flank|bg_2
57	68	ATCGGATCTGAT	Gata4/6	0.0700935	0.10071729112209	-	derivatization:Gata4_chr14_5729|reconstitution_TFBS_minus1_flank|bg_2
62	73	ATCTGATTTGGG	Gata4/6	0.0912175	0.131070348932914	+	derivatization:Gata4_chr14_5729|reconstitution_TFBS_minus1_flank|bg_2
71	82	GGGACAATTCAA	Sox17	0.0435012	0.216278308294356	+	derivatization:Gata4_chr14_5729|reconstitution_TFBS_minus1_flank|bg_2
78	89	TTCAATTGTTTC	Sox17	0.246207	1.22408654129607	-	derivatization:Gata4_chr14_5729|reconstitution_TFBS_minus1_flank|bg_2
87	98	TTCTTATCTGCC	Gata4/6	0.737037	1.05904784461828	-	derivatization:Gata4_chr14_5729|reconstitution_TFBS_minus1_flank|bg_2
117	130	CATCAATTATTTCA	Hnf1b	0.00169399	0.117804230918009	-	derivatization:Gata4_chr14_5729|reconstitution_TFBS_minus1_flank|bg_2
118	129	ATCAATTATTTC	Sox17	0.0327871	0.163010181831257	-	derivatization:Gata4_chr14_5729|reconstitution_TFBS_minus1_flank|bg_2
127	138	TTCAGATAAAAA	Gata4/6	0.49315	0.708606819703091	+	derivatization:Gata4_chr14_5729|reconstitution_TFBS_minus1_flank|bg_2
136	147	AAAGGTGAGTCC	Klf4	0.042148	0.151937775849981	-	derivatization:Gata4_chr14_5729|reconstitution_TFBS_minus1_flank|bg_2
139	150	GGTGAGTCCATT	Jun_Atf3	0.0867271	0.216612239138118	-	derivatization:Gata4_chr14_5729|reconstitution_TFBS_minus1_flank|bg_2
144	155	GTCCATTGAGCC	Sox17	0.014721	0.0731895436539959	-	derivatization:Gata4_chr14_5729|reconstitution_TFBS_minus1_flank|bg_2
179	190	TTCTGATAAAGT	Gata4/6	0.403241	0.579416653318248	+	derivatization:Gata4_chr14_5729|reconstitution_TFBS_minus1_flank|bg_2
200	211	ATCTTATCAGAT	Gata4/6	0.657845	0.945256926508324	-	derivatization:Gata4_chr14_5729|reconstitution_TFBS_minus1_flank|bg_2
205	216	ATCAGATTAGGG	Gata4/6	0.278177	0.399712297038521	+	derivatization:Gata4_chr14_5729|reconstitution_TFBS_minus1_flank|bg_2
224	237	TTTATGTGCCTGCC	Foxa2	0.0326592	0.14494905142166	-	derivatization:Gata4_chr14_5729|reconstitution_TFBS_minus1_flank|bg_2
229	240	GTGCCTGCCTAA	Klf4	0.0148168	0.0534125376581095	+	derivatization:Gata4_chr14_5729|reconstitution_TFBS_minus1_flank|bg_2
246	257	CTTAAATCTATT	Gata4/6	0.0507035	0.0728558164510102	-	derivatization:Gata4_chr14_5729|reconstitution_TFBS_minus1_flank|bg_2
258	269	TTCAGATATTTT	Gata4/6	0.117308	0.168559766411295	+	derivatization:Gata4_chr14_5729|reconstitution_TFBS_minus1_flank|bg_2
264	275	TATTTTATCAGG	Jun_Atf3	0.0226268	0.0565133829279471	+	derivatization:Gata4_chr14_5729|reconstitution_TFBS_minus1_flank|bg_2
265	276	ATTTTATCAGGT	Gata4/6	0.407546	0.585602504192874	-	derivatization:Gata4_chr14_5729|reconstitution_TFBS_minus1_flank|bg_2
269	282	TATCAGGTATTAGC	Hnf1b	0.000807392	0.0561480254366044	-	derivatization:Gata4_chr14_5729|reconstitution_TFBS_minus1_flank|bg_2
274	287	GGTATTAGCTCAGC	Foxa2	0.0275275	0.122173384927058	-	derivatization:Gata4_chr14_5729|reconstitution_TFBS_minus1_flank|bg_2
276	287	TATTAGCTCAGC	Jun_Atf3	0.029761	0.0743319775363124	+	derivatization:Gata4_chr14_5729|reconstitution_TFBS_minus1_flank|bg_2
4	15	AATGACCGAGGA	Jun_Atf3	0.0556448	0.138980142589718	-	derivatization:Gata4_chr14_5729|reconstitution_TFBS_minus1_flank|bg_20
25	36	ACAGGTGTGGCA	Klf4	0.0594388	0.214268745164465	-	derivatization:Gata4_chr14_5729|reconstitution_TFBS_minus1_flank|bg_20
37	48	AGAGGTGTGGGA	Klf4	0.0692551	0.249655164189713	-	derivatization:Gata4_chr14_5729|reconstitution_TFBS_minus1_flank|bg_20
39	50	AGGTGTGGGAAC	Klf4	0.0142458	0.0513541607479278	-	derivatization:Gata4_chr14_5729|reconstitution_TFBS_minus1_flank|bg_20
46	57	GGAACAAGACAA	Sox17	0.0114971	0.0571610286219928	+	derivatization:Gata4_chr14_5729|reconstitution_TFBS_minus1_flank|bg_20
51	62	AAGACAATCGGA	Sox17	0.137573	0.683982412139881	+	derivatization:Gata4_chr14_5729|reconstitution_TFBS_minus1_flank|bg_20
52	63	AGACAATCGGAT	Gata4/6	0.0567766	0.0815822487266643	-	derivatization:Gata4_chr14_5729|reconstitution_TFBS_minus1_flank|bg_20
57	68	ATCGGATCTGAT	Gata4/6	0.0700935	0.10071729112209	-	derivatization:Gata4_chr14_5729|reconstitution_TFBS_minus1_flank|bg_20
62	73	ATCTGATTTGGG	Gata4/6	0.0912175	0.131070348932914	+	derivatization:Gata4_chr14_5729|reconstitution_TFBS_minus1_flank|bg_20
71	82	GGGACAATTCAA	Sox17	0.0435012	0.216278308294356	+	derivatization:Gata4_chr14_5729|reconstitution_TFBS_minus1_flank|bg_20
78	89	TTCAATTGTTTC	Sox17	0.246207	1.22408654129607	-	derivatization:Gata4_chr14_5729|reconstitution_TFBS_minus1_flank|bg_20
87	98	TTCTTATCTGCG	Gata4/6	0.808864	1.16225600043054	-	derivatization:Gata4_chr14_5729|reconstitution_TFBS_minus1_flank|bg_20
114	125	TGTGAGGAGGAC	Jun_Atf3	0.032263	0.0805810487300174	-	derivatization:Gata4_chr14_5729|reconstitution_TFBS_minus1_flank|bg_20
127	138	TTCAGATAAAAA	Gata4/6	0.49315	0.708606819703091	+	derivatization:Gata4_chr14_5729|reconstitution_TFBS_minus1_flank|bg_20
139	150	GGCCTATCCATT	Gata4/6	0.0537168	0.0771856246834168	-	derivatization:Gata4_chr14_5729|reconstitution_TFBS_minus1_flank|bg_20
144	155	ATCCATTGAGCC	Sox17	0.0170542	0.0847896960385828	-	derivatization:Gata4_chr14_5729|reconstitution_TFBS_minus1_flank|bg_20
165	176	ACAGGATACCCA	Gata4/6	0.04022	0.0577920841294907	+	derivatization:Gata4_chr14_5729|reconstitution_TFBS_minus1_flank|bg_20
179	190	GTCTGATAAAGG	Gata4/6	0.329566	0.473553107862251	+	derivatization:Gata4_chr14_5729|reconstitution_TFBS_minus1_flank|bg_20
195	206	CCTAGATCTTAT	Gata4/6	0.0415878	0.0597574747976239	+	derivatization:Gata4_chr14_5729|reconstitution_TFBS_minus1_flank|bg_20
200	211	ATCTTATCAGAT	Gata4/6	0.657845	0.945256926508324	-	derivatization:Gata4_chr14_5729|reconstitution_TFBS_minus1_flank|bg_20
205	216	ATCAGATTAGGG	Gata4/6	0.278177	0.399712297038521	+	derivatization:Gata4_chr14_5729|reconstitution_TFBS_minus1_flank|bg_20
215	226	GGTGACAGGCTT	Jun_Atf3	0.0771336	0.192651222152982	-	derivatization:Gata4_chr14_5729|reconstitution_TFBS_minus1_flank|bg_20
224	237	CTTATGTGCCTGCA	Foxa2	0.0247277	0.109747227698149	-	derivatization:Gata4_chr14_5729|reconstitution_TFBS_minus1_flank|bg_20
246	257	CTCAACACCAAA	Klf4	0.0140025	0.0504770975215754	+	derivatization:Gata4_chr14_5729|reconstitution_TFBS_minus1_flank|bg_20
258	269	CTCAGATATTTT	Gata4/6	0.112024	0.160967191261115	+	derivatization:Gata4_chr14_5729|reconstitution_TFBS_minus1_flank|bg_20
264	275	TATTTTATCAGG	Jun_Atf3	0.0226268	0.0565133829279471	+	derivatization:Gata4_chr14_5729|reconstitution_TFBS_minus1_flank|bg_20
265	276	ATTTTATCAGGT	Gata4/6	0.407546	0.585602504192874	-	derivatization:Gata4_chr14_5729|reconstitution_TFBS_minus1_flank|bg_20
269	282	TATCAGGTATTAGC	Hnf1b	0.000807392	0.0561480254366044	-	derivatization:Gata4_chr14_5729|reconstitution_TFBS_minus1_flank|bg_20
274	287	GGTATTAGCTCAGC	Foxa2	0.0275275	0.122173384927058	-	derivatization:Gata4_chr14_5729|reconstitution_TFBS_minus1_flank|bg_20
276	287	TATTAGCTCAGC	Jun_Atf3	0.029761	0.0743319775363124	+	derivatization:Gata4_chr14_5729|reconstitution_TFBS_minus1_flank|bg_20
18	29	TGGTGTCTCAGG	Jun_Atf3	0.0255376	0.0637834854182095	+	derivatization:Gata4_chr14_5729|reconstitution_TFBS_minus1_flank|bg_200
25	36	TCAGGTGTGGCC	Klf4	0.0715308	0.257858751465546	-	derivatization:Gata4_chr14_5729|reconstitution_TFBS_minus1_flank|bg_200
51	62	CAGACAATCGGA	Sox17	0.0731482	0.363676610088392	+	derivatization:Gata4_chr14_5729|reconstitution_TFBS_minus1_flank|bg_200
52	63	AGACAATCGGAT	Gata4/6	0.0567766	0.0815822487266643	-	derivatization:Gata4_chr14_5729|reconstitution_TFBS_minus1_flank|bg_200
57	68	ATCGGATCTGAT	Gata4/6	0.0700935	0.10071729112209	-	derivatization:Gata4_chr14_5729|reconstitution_TFBS_minus1_flank|bg_200
62	73	ATCTGATTTGGG	Gata4/6	0.0912175	0.131070348932914	+	derivatization:Gata4_chr14_5729|reconstitution_TFBS_minus1_flank|bg_200
71	82	GGGACAATTCAA	Sox17	0.0435012	0.216278308294356	+	derivatization:Gata4_chr14_5729|reconstitution_TFBS_minus1_flank|bg_200
78	89	TTCAATTGTTTC	Sox17	0.246207	1.22408654129607	-	derivatization:Gata4_chr14_5729|reconstitution_TFBS_minus1_flank|bg_200
87	98	TTCTTATCTGCC	Gata4/6	0.737037	1.05904784461828	-	derivatization:Gata4_chr14_5729|reconstitution_TFBS_minus1_flank|bg_200
102	113	CATAGACTCACA	Jun_Atf3	0.0451174	0.112686588599067	+	derivatization:Gata4_chr14_5729|reconstitution_TFBS_minus1_flank|bg_200
122	133	ATCCTATCAGAT	Gata4/6	0.312392	0.448875801725009	-	derivatization:Gata4_chr14_5729|reconstitution_TFBS_minus1_flank|bg_200
127	138	ATCAGATAAAAC	Gata4/6	0.42957	0.617248771245781	+	derivatization:Gata4_chr14_5729|reconstitution_TFBS_minus1_flank|bg_200
144	155	GTCCATTGAGCG	Sox17	0.0116403	0.0578729872288302	-	derivatization:Gata4_chr14_5729|reconstitution_TFBS_minus1_flank|bg_200
179	190	ATCTGATAAAGT	Gata4/6	0.384082	0.551887102352636	+	derivatization:Gata4_chr14_5729|reconstitution_TFBS_minus1_flank|bg_200
180	191	TCTGATAAAGTG	Jun_Atf3	0.0207128	0.051732918393674	-	derivatization:Gata4_chr14_5729|reconstitution_TFBS_minus1_flank|bg_200
187	198	AAGTGGATCACA	Jun_Atf3	0.054533	0.136203277140813	+	derivatization:Gata4_chr14_5729|reconstitution_TFBS_minus1_flank|bg_200
200	211	TTCTTATCAGAT	Gata4/6	0.714049	1.02601640677719	-	derivatization:Gata4_chr14_5729|reconstitution_TFBS_minus1_flank|bg_200
205	216	ATCAGATTAGGC	Gata4/6	0.293993	0.422438294119377	+	derivatization:Gata4_chr14_5729|reconstitution_TFBS_minus1_flank|bg_200
209	220	GATTAGGCATCA	Jun_Atf3	0.0492026	0.122889908199596	-	derivatization:Gata4_chr14_5729|reconstitution_TFBS_minus1_flank|bg_200
211	222	TTAGGCATCACA	Jun_Atf3	0.0719416	0.179683525255414	+	derivatization:Gata4_chr14_5729|reconstitution_TFBS_minus1_flank|bg_200
224	237	TTTATGTGCCTGCT	Foxa2	0.0309822	0.137506139187615	-	derivatization:Gata4_chr14_5729|reconstitution_TFBS_minus1_flank|bg_200
252	263	CTTTCTGTCAGA	Jun_Atf3	0.057974	0.144797623254937	+	derivatization:Gata4_chr14_5729|reconstitution_TFBS_minus1_flank|bg_200
258	269	GTCAGATATTTT	Gata4/6	0.102076	0.146672918438635	+	derivatization:Gata4_chr14_5729|reconstitution_TFBS_minus1_flank|bg_200
264	275	TATTTTATCAGG	Jun_Atf3	0.0226268	0.0565133829279471	+	derivatization:Gata4_chr14_5729|reconstitution_TFBS_minus1_flank|bg_200
265	276	ATTTTATCAGGT	Gata4/6	0.407546	0.585602504192874	-	derivatization:Gata4_chr14_5729|reconstitution_TFBS_minus1_flank|bg_200
269	282	TATCAGGTATTAGC	Hnf1b	0.000807392	0.0561480254366044	-	derivatization:Gata4_chr14_5729|reconstitution_TFBS_minus1_flank|bg_200
274	287	GGTATTAGCTCAGG	Foxa2	0.0281299	0.124846974867301	-	derivatization:Gata4_chr14_5729|reconstitution_TFBS_minus1_flank|bg_200
7	18	CAGTCCTCCCTG	Klf4	0.0182311	0.0657206222192889	+	derivatization:Gata4_chr14_5729|reconstitution_TFBS_minus1_flank|bg_21
25	36	CCAGGTGTGGCA	Klf4	0.0401261	0.144649102864523	-	derivatization:Gata4_chr14_5729|reconstitution_TFBS_minus1_flank|bg_21
35	46	CAGTCCTCCCTG	Klf4	0.0182311	0.0657206222192889	+	derivatization:Gata4_chr14_5729|reconstitution_TFBS_minus1_flank|bg_21
40	51	CTCCCTGCCCAG	Klf4	0.0581079	0.209471032678018	+	derivatization:Gata4_chr14_5729|reconstitution_TFBS_minus1_flank|bg_21
51	62	GAGACAATCGGA	Sox17	0.0925076	0.459927248728102	+	derivatization:Gata4_chr14_5729|reconstitution_TFBS_minus1_flank|bg_21
52	63	AGACAATCGGAT	Gata4/6	0.0567766	0.0815822487266643	-	derivatization:Gata4_chr14_5729|reconstitution_TFBS_minus1_flank|bg_21
57	68	ATCGGATCTGAT	Gata4/6	0.0700935	0.10071729112209	-	derivatization:Gata4_chr14_5729|reconstitution_TFBS_minus1_flank|bg_21
62	73	ATCTGATTTGGG	Gata4/6	0.0912175	0.131070348932914	+	derivatization:Gata4_chr14_5729|reconstitution_TFBS_minus1_flank|bg_21
71	82	GGGACAATTCAA	Sox17	0.0435012	0.216278308294356	+	derivatization:Gata4_chr14_5729|reconstitution_TFBS_minus1_flank|bg_21
78	89	TTCAATTGTTTC	Sox17	0.246207	1.22408654129607	-	derivatization:Gata4_chr14_5729|reconstitution_TFBS_minus1_flank|bg_21
87	98	TTCTTATCTGCA	Gata4/6	0.847018	1.21707945089987	-	derivatization:Gata4_chr14_5729|reconstitution_TFBS_minus1_flank|bg_21
101	112	TTCCAATCAAAT	Gata4/6	0.104756	0.150523808181724	-	derivatization:Gata4_chr14_5729|reconstitution_TFBS_minus1_flank|bg_21
105	116	AATCAAATCAGA	Jun_Atf3	0.024626	0.0615066455700154	+	derivatization:Gata4_chr14_5729|reconstitution_TFBS_minus1_flank|bg_21
106	117	ATCAAATCAGAG	Gata4/6	0.0944166	0.135667133028853	-	derivatization:Gata4_chr14_5729|reconstitution_TFBS_minus1_flank|bg_21
121	132	AGCTGAGTCAGA	Jun_Atf3	0.126881	0.316901839379888	+	derivatization:Gata4_chr14_5729|reconstitution_TFBS_minus1_flank|bg_21
122	133	GCTGAGTCAGAT	Jun_Atf3	0.0417392	0.104249093672378	-	derivatization:Gata4_chr14_5729|reconstitution_TFBS_minus1_flank|bg_21
127	138	GTCAGATAAAAC	Gata4/6	0.392437	0.563892394816632	+	derivatization:Gata4_chr14_5729|reconstitution_TFBS_minus1_flank|bg_21
133	144	TAAAACACCTTC	Klf4	0.0313039	0.112846278386406	+	derivatization:Gata4_chr14_5729|reconstitution_TFBS_minus1_flank|bg_21
144	155	CTCCATTGAGCG	Sox17	0.0106149	0.0527749260874126	-	derivatization:Gata4_chr14_5729|reconstitution_TFBS_minus1_flank|bg_21
174	185	GCGTGATCTGAT	Gata4/6	0.198564	0.285316444383098	-	derivatization:Gata4_chr14_5729|reconstitution_TFBS_minus1_flank|bg_21
175	186	CGTGATCTGATA	Jun_Atf3	0.0205317	0.0512805975330905	-	derivatization:Gata4_chr14_5729|reconstitution_TFBS_minus1_flank|bg_21
179	190	ATCTGATAAAGT	Gata4/6	0.384082	0.551887102352636	+	derivatization:Gata4_chr14_5729|reconstitution_TFBS_minus1_flank|bg_21
180	191	TCTGATAAAGTC	Jun_Atf3	0.021964	0.0548579535166011	-	derivatization:Gata4_chr14_5729|reconstitution_TFBS_minus1_flank|bg_21
195	206	CTCCATTCTTAT	Sox17	0.0810905	0.403163962344566	-	derivatization:Gata4_chr14_5729|reconstitution_TFBS_minus1_flank|bg_21
200	211	TTCTTATCAGAT	Gata4/6	0.714049	1.02601640677719	-	derivatization:Gata4_chr14_5729|reconstitution_TFBS_minus1_flank|bg_21
205	216	ATCAGATTAGGG	Gata4/6	0.278177	0.399712297038521	+	derivatization:Gata4_chr14_5729|reconstitution_TFBS_minus1_flank|bg_21
209	220	GATTAGGGATCC	Jun_Atf3	0.0272636	0.0680943954423241	-	derivatization:Gata4_chr14_5729|reconstitution_TFBS_minus1_flank|bg_21
224	237	CTTATGTGCCTGCC	Foxa2	0.0290529	0.128943461445729	-	derivatization:Gata4_chr14_5729|reconstitution_TFBS_minus1_flank|bg_21
229	240	GTGCCTGCCCTT	Klf4	0.0433479	0.156263251251955	+	derivatization:Gata4_chr14_5729|reconstitution_TFBS_minus1_flank|bg_21
235	246	GCCCTTGCCCTT	Klf4	0.0531941	0.191757455688087	+	derivatization:Gata4_chr14_5729|reconstitution_TFBS_minus1_flank|bg_21
258	269	CTCAGATATTTT	Gata4/6	0.112024	0.160967191261115	+	derivatization:Gata4_chr14_5729|reconstitution_TFBS_minus1_flank|bg_21
264	275	TATTTTATCAGG	Jun_Atf3	0.0226268	0.0565133829279471	+	derivatization:Gata4_chr14_5729|reconstitution_TFBS_minus1_flank|bg_21
265	276	ATTTTATCAGGT	Gata4/6	0.407546	0.585602504192874	-	derivatization:Gata4_chr14_5729|reconstitution_TFBS_minus1_flank|bg_21
269	282	TATCAGGTATTAGC	Hnf1b	0.000807392	0.0561480254366044	-	derivatization:Gata4_chr14_5729|reconstitution_TFBS_minus1_flank|bg_21
274	287	GGTATTAGCTCAGC	Foxa2	0.0275275	0.122173384927058	-	derivatization:Gata4_chr14_5729|reconstitution_TFBS_minus1_flank|bg_21
276	287	TATTAGCTCAGC	Jun_Atf3	0.029761	0.0743319775363124	+	derivatization:Gata4_chr14_5729|reconstitution_TFBS_minus1_flank|bg_21
284	295	CAGCGCGTCACA	Jun_Atf3	0.223571	0.558397720162995	+	derivatization:Gata4_chr14_5729|reconstitution_TFBS_minus1_flank|bg_21
8	19	GGGGGCGGGGCA	Klf4	0.323597	1.1665229299546	-	derivatization:Gata4_chr14_5729|reconstitution_TFBS_minus1_flank|bg_22
18	31	CATATGGACAGGTG	Foxa2	0.0182462	0.0809808379277478	-	derivatization:Gata4_chr14_5729|reconstitution_TFBS_minus1_flank|bg_22
25	36	ACAGGTGTGGCA	Klf4	0.0594388	0.214268745164465	-	derivatization:Gata4_chr14_5729|reconstitution_TFBS_minus1_flank|bg_22
36	47	ACTAGATTTCTC	Gata4/6	0.0601104	0.086372583139168	+	derivatization:Gata4_chr14_5729|reconstitution_TFBS_minus1_flank|bg_22
51	62	AAGACAATCGGA	Sox17	0.137573	0.683982412139881	+	derivatization:Gata4_chr14_5729|reconstitution_TFBS_minus1_flank|bg_22
52	63	AGACAATCGGAT	Gata4/6	0.0567766	0.0815822487266643	-	derivatization:Gata4_chr14_5729|reconstitution_TFBS_minus1_flank|bg_22
57	68	ATCGGATCTGAT	Gata4/6	0.0700935	0.10071729112209	-	derivatization:Gata4_chr14_5729|reconstitution_TFBS_minus1_flank|bg_22
62	73	ATCTGATTTGGG	Gata4/6	0.0912175	0.131070348932914	+	derivatization:Gata4_chr14_5729|reconstitution_TFBS_minus1_flank|bg_22
71	82	GGGACAATTCAA	Sox17	0.0435012	0.216278308294356	+	derivatization:Gata4_chr14_5729|reconstitution_TFBS_minus1_flank|bg_22
78	89	TTCAATTGTTTC	Sox17	0.246207	1.22408654129607	-	derivatization:Gata4_chr14_5729|reconstitution_TFBS_minus1_flank|bg_22
87	98	TTCTTATCTGCA	Gata4/6	0.847018	1.21707945089987	-	derivatization:Gata4_chr14_5729|reconstitution_TFBS_minus1_flank|bg_22
127	138	TTCAGATAAAAG	Gata4/6	0.426734	0.613173725234064	+	derivatization:Gata4_chr14_5729|reconstitution_TFBS_minus1_flank|bg_22
144	155	TTCCATTGAGCG	Sox17	0.0142622	0.0709084919164473	-	derivatization:Gata4_chr14_5729|reconstitution_TFBS_minus1_flank|bg_22
151	162	GAGCGATCAAAG	Gata4/6	0.0951923	0.136781735705612	+	derivatization:Gata4_chr14_5729|reconstitution_TFBS_minus1_flank|bg_22
160	171	AAGGGATAACAA	Gata4/6	0.170559	0.245076083466977	+	derivatization:Gata4_chr14_5729|reconstitution_TFBS_minus1_flank|bg_22
165	176	ATAACAAAGTGT	Sox17	0.0301554	0.149925953719429	+	derivatization:Gata4_chr14_5729|reconstitution_TFBS_minus1_flank|bg_22
171	182	AAGTGTGGTTCT	Klf4	0.0160319	0.0577928069813351	-	derivatization:Gata4_chr14_5729|reconstitution_TFBS_minus1_flank|bg_22
179	190	TTCTGATAAAGC	Gata4/6	0.400279	0.57516055801264	+	derivatization:Gata4_chr14_5729|reconstitution_TFBS_minus1_flank|bg_22
180	191	TCTGATAAAGCA	Jun_Atf3	0.0207834	0.0519092510980208	-	derivatization:Gata4_chr14_5729|reconstitution_TFBS_minus1_flank|bg_22
200	211	GTCTTATCAGAT	Gata4/6	0.653013	0.938313829777501	-	derivatization:Gata4_chr14_5729|reconstitution_TFBS_minus1_flank|bg_22
205	216	ATCAGATTAGGA	Gata4/6	0.321472	0.461922846078459	+	derivatization:Gata4_chr14_5729|reconstitution_TFBS_minus1_flank|bg_22
209	220	GATTAGGAACAA	Jun_Atf3	0.0283794	0.0708812514127222	-	derivatization:Gata4_chr14_5729|reconstitution_TFBS_minus1_flank|bg_22
224	237	GTTATGTGCCTGCT	Foxa2	0.0242155	0.107473966132092	-	derivatization:Gata4_chr14_5729|reconstitution_TFBS_minus1_flank|bg_22
252	263	AAGTGGATCAGA	Jun_Atf3	0.025214	0.0629752522294473	+	derivatization:Gata4_chr14_5729|reconstitution_TFBS_minus1_flank|bg_22
258	269	ATCAGATATTTT	Gata4/6	0.111735	0.160551927404491	+	derivatization:Gata4_chr14_5729|reconstitution_TFBS_minus1_flank|bg_22
264	275	TATTTTATCAGG	Jun_Atf3	0.0226268	0.0565133829279471	+	derivatization:Gata4_chr14_5729|reconstitution_TFBS_minus1_flank|bg_22
265	276	ATTTTATCAGGT	Gata4/6	0.407546	0.585602504192874	-	derivatization:Gata4_chr14_5729|reconstitution_TFBS_minus1_flank|bg_22
269	282	TATCAGGTATTAGC	Hnf1b	0.000807392	0.0561480254366044	-	derivatization:Gata4_chr14_5729|reconstitution_TFBS_minus1_flank|bg_22
274	287	GGTATTAGCTCAGC	Foxa2	0.0275275	0.122173384927058	-	derivatization:Gata4_chr14_5729|reconstitution_TFBS_minus1_flank|bg_22
276	287	TATTAGCTCAGC	Jun_Atf3	0.029761	0.0743319775363124	+	derivatization:Gata4_chr14_5729|reconstitution_TFBS_minus1_flank|bg_22
285	296	AGCTGATGAGCA	Gata4/6	0.0762508	0.109564710306837	+	derivatization:Gata4_chr14_5729|reconstitution_TFBS_minus1_flank|bg_22
286	297	GCTGATGAGCAA	Jun_Atf3	0.0273225	0.0682415058713046	-	derivatization:Gata4_chr14_5729|reconstitution_TFBS_minus1_flank|bg_22
289	300	GATGAGCAAAAG	Jun_Atf3	0.0600298	0.149932251776127	-	derivatization:Gata4_chr14_5729|reconstitution_TFBS_minus1_flank|bg_22
12	25	GGTAGATAAATGTA	Foxa2	0.0211461	0.0938512620109364	+	derivatization:Gata4_chr14_5729|reconstitution_TFBS_minus1_flank|bg_23
12	23	GGTAGATAAATG	Gata4/6	0.197217	0.283380941217448	+	derivatization:Gata4_chr14_5729|reconstitution_TFBS_minus1_flank|bg_23
25	36	ACAGGTGTGGCC	Klf4	0.0769537	0.277407564331088	-	derivatization:Gata4_chr14_5729|reconstitution_TFBS_minus1_flank|bg_23
36	47	CACCAAGCACAG	Klf4	0.0146643	0.0528627960139716	+	derivatization:Gata4_chr14_5729|reconstitution_TFBS_minus1_flank|bg_23
51	62	AAGACAATCGGA	Sox17	0.137573	0.683982412139881	+	derivatization:Gata4_chr14_5729|reconstitution_TFBS_minus1_flank|bg_23
52	63	AGACAATCGGAT	Gata4/6	0.0567766	0.0815822487266643	-	derivatization:Gata4_chr14_5729|reconstitution_TFBS_minus1_flank|bg_23
57	68	ATCGGATCTGAT	Gata4/6	0.0700935	0.10071729112209	-	derivatization:Gata4_chr14_5729|reconstitution_TFBS_minus1_flank|bg_23
62	73	ATCTGATTTGGG	Gata4/6	0.0912175	0.131070348932914	+	derivatization:Gata4_chr14_5729|reconstitution_TFBS_minus1_flank|bg_23
71	82	GGGACAATTCAA	Sox17	0.0435012	0.216278308294356	+	derivatization:Gata4_chr14_5729|reconstitution_TFBS_minus1_flank|bg_23
78	89	TTCAATTGTTTC	Sox17	0.246207	1.22408654129607	-	derivatization:Gata4_chr14_5729|reconstitution_TFBS_minus1_flank|bg_23
87	98	TTCTTATCTGCC	Gata4/6	0.737037	1.05904784461828	-	derivatization:Gata4_chr14_5729|reconstitution_TFBS_minus1_flank|bg_23
127	138	TTCAGATAAAAA	Gata4/6	0.49315	0.708606819703091	+	derivatization:Gata4_chr14_5729|reconstitution_TFBS_minus1_flank|bg_23
144	155	TTCCATTGAGCC	Sox17	0.0180369	0.0896754622602241	-	derivatization:Gata4_chr14_5729|reconstitution_TFBS_minus1_flank|bg_23
179	190	GTCTGATAAAGC	Gata4/6	0.348304	0.5004777242824	+	derivatization:Gata4_chr14_5729|reconstitution_TFBS_minus1_flank|bg_23
180	191	TCTGATAAAGCA	Jun_Atf3	0.0207834	0.0519092510980208	-	derivatization:Gata4_chr14_5729|reconstitution_TFBS_minus1_flank|bg_23
200	211	CTCTTATCAGAT	Gata4/6	0.617882	0.887834125462405	-	derivatization:Gata4_chr14_5729|reconstitution_TFBS_minus1_flank|bg_23
205	216	ATCAGATTAGGC	Gata4/6	0.293993	0.422438294119377	+	derivatization:Gata4_chr14_5729|reconstitution_TFBS_minus1_flank|bg_23
209	220	GATTAGGCCAAC	Jun_Atf3	0.0298422	0.0745347851226149	-	derivatization:Gata4_chr14_5729|reconstitution_TFBS_minus1_flank|bg_23
210	223	ATTAGGCCAACGTG	Foxa2	0.0243771	0.10819118415059	+	derivatization:Gata4_chr14_5729|reconstitution_TFBS_minus1_flank|bg_23
219	230	ACGTGATTATGT	Gata4/6	0.163888	0.235490529184833	+	derivatization:Gata4_chr14_5729|reconstitution_TFBS_minus1_flank|bg_23
223	234	GATTATGTGCCT	Jun_Atf3	0.0227766	0.05688752795785	-	derivatization:Gata4_chr14_5729|reconstitution_TFBS_minus1_flank|bg_23
224	237	ATTATGTGCCTGCC	Foxa2	0.0436398	0.193683483190984	-	derivatization:Gata4_chr14_5729|reconstitution_TFBS_minus1_flank|bg_23
241	252	GCCTGATCATGA	Gata4/6	0.177221	0.2546487056567	-	derivatization:Gata4_chr14_5729|reconstitution_TFBS_minus1_flank|bg_23
248	259	CATGAGGTATAT	Jun_Atf3	0.0851873	0.21276638788949	-	derivatization:Gata4_chr14_5729|reconstitution_TFBS_minus1_flank|bg_23
252	263	AGGTATATCAGA	Jun_Atf3	0.0312864	0.0781418629075664	+	derivatization:Gata4_chr14_5729|reconstitution_TFBS_minus1_flank|bg_23
253	264	GGTATATCAGAT	Gata4/6	0.117024	0.16815168705046	-	derivatization:Gata4_chr14_5729|reconstitution_TFBS_minus1_flank|bg_23
258	269	ATCAGATATTTT	Gata4/6	0.111735	0.160551927404491	+	derivatization:Gata4_chr14_5729|reconstitution_TFBS_minus1_flank|bg_23
264	275	TATTTTATCAGG	Jun_Atf3	0.0226268	0.0565133829279471	+	derivatization:Gata4_chr14_5729|reconstitution_TFBS_minus1_flank|bg_23
265	276	ATTTTATCAGGT	Gata4/6	0.407546	0.585602504192874	-	derivatization:Gata4_chr14_5729|reconstitution_TFBS_minus1_flank|bg_23
269	282	TATCAGGTATTAGC	Hnf1b	0.000807392	0.0561480254366044	-	derivatization:Gata4_chr14_5729|reconstitution_TFBS_minus1_flank|bg_23
274	287	GGTATTAGCTCAGC	Foxa2	0.0275275	0.122173384927058	-	derivatization:Gata4_chr14_5729|reconstitution_TFBS_minus1_flank|bg_23
276	287	TATTAGCTCAGC	Jun_Atf3	0.029761	0.0743319775363124	+	derivatization:Gata4_chr14_5729|reconstitution_TFBS_minus1_flank|bg_23
6	17	CCTGACTTAAGC	Jun_Atf3	0.101488	0.253479511313641	-	derivatization:Gata4_chr14_5729|reconstitution_TFBS_minus1_flank|bg_24
16	27	GCAAGATTTCCA	Gata4/6	0.0763366	0.109687996254582	+	derivatization:Gata4_chr14_5729|reconstitution_TFBS_minus1_flank|bg_24
25	36	CCAGGTGTGGCC	Klf4	0.0519501	0.187273005817218	-	derivatization:Gata4_chr14_5729|reconstitution_TFBS_minus1_flank|bg_24
36	49	CTTAATGTTTGGCT	Hnf1b	0.00342597	0.238250379871294	+	derivatization:Gata4_chr14_5729|reconstitution_TFBS_minus1_flank|bg_24
39	52	AATGTTTGGCTGTA	Foxa2	0.0329129	0.146075030451939	-	derivatization:Gata4_chr14_5729|reconstitution_TFBS_minus1_flank|bg_24
51	62	TAGACAATCGGA	Sox17	0.0916536	0.455681350332578	+	derivatization:Gata4_chr14_5729|reconstitution_TFBS_minus1_flank|bg_24
52	63	AGACAATCGGAT	Gata4/6	0.0567766	0.0815822487266643	-	derivatization:Gata4_chr14_5729|reconstitution_TFBS_minus1_flank|bg_24
57	68	ATCGGATCTGAT	Gata4/6	0.0700935	0.10071729112209	-	derivatization:Gata4_chr14_5729|reconstitution_TFBS_minus1_flank|bg_24
62	73	ATCTGATTTGGG	Gata4/6	0.0912175	0.131070348932914	+	derivatization:Gata4_chr14_5729|reconstitution_TFBS_minus1_flank|bg_24
71	82	GGGACAATTCAA	Sox17	0.0435012	0.216278308294356	+	derivatization:Gata4_chr14_5729|reconstitution_TFBS_minus1_flank|bg_24
78	89	TTCAATTGTTTC	Sox17	0.246207	1.22408654129607	-	derivatization:Gata4_chr14_5729|reconstitution_TFBS_minus1_flank|bg_24
87	98	TTCTTATCTGCA	Gata4/6	0.847018	1.21707945089987	-	derivatization:Gata4_chr14_5729|reconstitution_TFBS_minus1_flank|bg_24
97	108	CATGACAACTGG	Jun_Atf3	0.070725	0.176644908143399	-	derivatization:Gata4_chr14_5729|reconstitution_TFBS_minus1_flank|bg_24
105	116	CTGGGTTAGGCA	Klf4	0.0318519	0.114821743442062	-	derivatization:Gata4_chr14_5729|reconstitution_TFBS_minus1_flank|bg_24
108	119	GGTTAGGCACCC	Jun_Atf3	0.044108	0.110165480500375	-	derivatization:Gata4_chr14_5729|reconstitution_TFBS_minus1_flank|bg_24
122	133	CTATGATCAGAT	Gata4/6	0.151079	0.217085287871689	+	derivatization:Gata4_chr14_5729|reconstitution_TFBS_minus1_flank|bg_24
123	134	TATGATCAGATA	Jun_Atf3	0.0272998	0.0681848096618333	-	derivatization:Gata4_chr14_5729|reconstitution_TFBS_minus1_flank|bg_24
127	138	ATCAGATAAAAA	Gata4/6	0.469721	0.674941709333378	+	derivatization:Gata4_chr14_5729|reconstitution_TFBS_minus1_flank|bg_24
134	145	AAAAATATCATT	Jun_Atf3	0.0265294	0.0662606352223328	+	derivatization:Gata4_chr14_5729|reconstitution_TFBS_minus1_flank|bg_24
135	146	AAAATATCATTC	Gata4/6	0.0778136	0.111810296310754	-	derivatization:Gata4_chr14_5729|reconstitution_TFBS_minus1_flank|bg_24
144	155	TTCCATTGAGCT	Sox17	0.0268236	0.133360983843307	-	derivatization:Gata4_chr14_5729|reconstitution_TFBS_minus1_flank|bg_24
167	178	TGGTTCGTCTTG	Jun_Atf3	0.0226843	0.0566569966744052	+	derivatization:Gata4_chr14_5729|reconstitution_TFBS_minus1_flank|bg_24
171	182	TCGTCTTGTTCT	Sox17	0.0136196	0.0677136273860446	-	derivatization:Gata4_chr14_5729|reconstitution_TFBS_minus1_flank|bg_24
179	190	TTCTGATAAAGC	Gata4/6	0.400279	0.57516055801264	+	derivatization:Gata4_chr14_5729|reconstitution_TFBS_minus1_flank|bg_24
180	191	TCTGATAAAGCC	Jun_Atf3	0.0230257	0.05750968768381	-	derivatization:Gata4_chr14_5729|reconstitution_TFBS_minus1_flank|bg_24
200	211	TTCTTATCAGAT	Gata4/6	0.714049	1.02601640677719	-	derivatization:Gata4_chr14_5729|reconstitution_TFBS_minus1_flank|bg_24
205	216	ATCAGATTAGGT	Gata4/6	0.296168	0.425563549787742	+	derivatization:Gata4_chr14_5729|reconstitution_TFBS_minus1_flank|bg_24
211	222	TTAGGTGGGTCC	Klf4	0.0930533	0.335444420553788	-	derivatization:Gata4_chr14_5729|reconstitution_TFBS_minus1_flank|bg_24
224	237	GTTATGTGCCTGCG	Foxa2	0.0260849	0.11577079387826	-	derivatization:Gata4_chr14_5729|reconstitution_TFBS_minus1_flank|bg_24
233	244	CTGCGTGTCAGG	Jun_Atf3	0.0376265	0.0939770892365868	+	derivatization:Gata4_chr14_5729|reconstitution_TFBS_minus1_flank|bg_24
241	252	CAGGGCTGGGTT	Klf4	0.0701763	0.25297596420663	-	derivatization:Gata4_chr14_5729|reconstitution_TFBS_minus1_flank|bg_24
258	269	TTCAGATATTTT	Gata4/6	0.117308	0.168559766411295	+	derivatization:Gata4_chr14_5729|reconstitution_TFBS_minus1_flank|bg_24
264	275	TATTTTATCAGG	Jun_Atf3	0.0226268	0.0565133829279471	+	derivatization:Gata4_chr14_5729|reconstitution_TFBS_minus1_flank|bg_24
265	276	ATTTTATCAGGT	Gata4/6	0.407546	0.585602504192874	-	derivatization:Gata4_chr14_5729|reconstitution_TFBS_minus1_flank|bg_24
269	282	TATCAGGTATTAGC	Hnf1b	0.000807392	0.0561480254366044	-	derivatization:Gata4_chr14_5729|reconstitution_TFBS_minus1_flank|bg_24
274	287	GGTATTAGCTCAGT	Foxa2	0.026114	0.115899946380353	-	derivatization:Gata4_chr14_5729|reconstitution_TFBS_minus1_flank|bg_24
285	298	AGTATTGGTTTGTC	Foxa2	0.0398519	0.176871910590304	-	derivatization:Gata4_chr14_5729|reconstitution_TFBS_minus1_flank|bg_24
289	300	TTGGTTTGTCAT	Sox17	0.011188	0.0556242520481561	-	derivatization:Gata4_chr14_5729|reconstitution_TFBS_minus1_flank|bg_24
4	15	AAGACAAAGTAA	Sox17	0.0289873	0.144118419860164	+	derivatization:Gata4_chr14_5729|reconstitution_TFBS_minus1_flank|bg_25
18	29	AATGAGTACAGG	Jun_Atf3	0.03994	0.0997553571049467	-	derivatization:Gata4_chr14_5729|reconstitution_TFBS_minus1_flank|bg_25
25	36	ACAGGTGTGGCT	Klf4	0.0623897	0.224906336100113	-	derivatization:Gata4_chr14_5729|reconstitution_TFBS_minus1_flank|bg_25
36	47	TGTAGATGGGAT	Gata4/6	0.0402779	0.0578752805907313	+	derivatization:Gata4_chr14_5729|reconstitution_TFBS_minus1_flank|bg_25
41	52	ATGGGATAGCAA	Gata4/6	0.0764267	0.109817460868706	+	derivatization:Gata4_chr14_5729|reconstitution_TFBS_minus1_flank|bg_25
51	62	AAGACAATCGGA	Sox17	0.137573	0.683982412139881	+	derivatization:Gata4_chr14_5729|reconstitution_TFBS_minus1_flank|bg_25
52	63	AGACAATCGGAT	Gata4/6	0.0567766	0.0815822487266643	-	derivatization:Gata4_chr14_5729|reconstitution_TFBS_minus1_flank|bg_25
57	68	ATCGGATCTGAT	Gata4/6	0.0700935	0.10071729112209	-	derivatization:Gata4_chr14_5729|reconstitution_TFBS_minus1_flank|bg_25
62	73	ATCTGATTTGGG	Gata4/6	0.0912175	0.131070348932914	+	derivatization:Gata4_chr14_5729|reconstitution_TFBS_minus1_flank|bg_25
71	82	GGGACAATTCAA	Sox17	0.0435012	0.216278308294356	+	derivatization:Gata4_chr14_5729|reconstitution_TFBS_minus1_flank|bg_25
78	89	TTCAATTGTTTC	Sox17	0.246207	1.22408654129607	-	derivatization:Gata4_chr14_5729|reconstitution_TFBS_minus1_flank|bg_25
87	98	TTCTTATCTGCT	Gata4/6	0.806776	1.15925575498891	-	derivatization:Gata4_chr14_5729|reconstitution_TFBS_minus1_flank|bg_25
127	138	TTCAGATAAAAT	Gata4/6	0.454334	0.652832141991248	+	derivatization:Gata4_chr14_5729|reconstitution_TFBS_minus1_flank|bg_25
139	150	GGCTAATCCATT	Gata4/6	0.0425008	0.0610693637287582	-	derivatization:Gata4_chr14_5729|reconstitution_TFBS_minus1_flank|bg_25
144	155	ATCCATTGAGCT	Sox17	0.0253622	0.126095227502301	-	derivatization:Gata4_chr14_5729|reconstitution_TFBS_minus1_flank|bg_25
166	177	ATGAAATCAAAT	Gata4/6	0.0716988	0.103023945340217	-	derivatization:Gata4_chr14_5729|reconstitution_TFBS_minus1_flank|bg_25
170	181	AATCAAATCATC	Jun_Atf3	0.0904058	0.225800271991948	+	derivatization:Gata4_chr14_5729|reconstitution_TFBS_minus1_flank|bg_25
171	182	ATCAAATCATCT	Gata4/6	0.0765375	0.109976669295398	-	derivatization:Gata4_chr14_5729|reconstitution_TFBS_minus1_flank|bg_25
174	185	AAATCATCTGAT	Gata4/6	0.038765	0.0557013958547913	-	derivatization:Gata4_chr14_5729|reconstitution_TFBS_minus1_flank|bg_25
179	190	ATCTGATAAAGC	Gata4/6	0.381261	0.547833609828288	+	derivatization:Gata4_chr14_5729|reconstitution_TFBS_minus1_flank|bg_25
180	191	TCTGATAAAGCT	Jun_Atf3	0.0201844	0.0504131705044839	-	derivatization:Gata4_chr14_5729|reconstitution_TFBS_minus1_flank|bg_25
195	206	ATCCAATCTTAT	Gata4/6	0.113985	0.163784950509696	-	derivatization:Gata4_chr14_5729|reconstitution_TFBS_minus1_flank|bg_25
200	211	ATCTTATCAGAT	Gata4/6	0.657845	0.945256926508324	-	derivatization:Gata4_chr14_5729|reconstitution_TFBS_minus1_flank|bg_25
205	216	ATCAGATTAGGT	Gata4/6	0.296168	0.425563549787742	+	derivatization:Gata4_chr14_5729|reconstitution_TFBS_minus1_flank|bg_25
214	225	GGTTTTTTCATT	Jun_Atf3	0.0306814	0.0766307965317905	+	derivatization:Gata4_chr14_5729|reconstitution_TFBS_minus1_flank|bg_25
224	237	TTTATGTGCCTGCC	Foxa2	0.0326592	0.14494905142166	-	derivatization:Gata4_chr14_5729|reconstitution_TFBS_minus1_flank|bg_25
239	250	GTCCATTCATTT	Sox17	0.0151556	0.0753502783644114	-	derivatization:Gata4_chr14_5729|reconstitution_TFBS_minus1_flank|bg_25
247	258	ATTTCATTCATT	Jun_Atf3	0.0235644	0.0588551611658439	+	derivatization:Gata4_chr14_5729|reconstitution_TFBS_minus1_flank|bg_25
248	259	TTTCATTCATTT	Sox17	0.0121011	0.0601639825223402	-	derivatization:Gata4_chr14_5729|reconstitution_TFBS_minus1_flank|bg_25
258	269	TTCAGATATTTT	Gata4/6	0.117308	0.168559766411295	+	derivatization:Gata4_chr14_5729|reconstitution_TFBS_minus1_flank|bg_25
264	275	TATTTTATCAGG	Jun_Atf3	0.0226268	0.0565133829279471	+	derivatization:Gata4_chr14_5729|reconstitution_TFBS_minus1_flank|bg_25
265	276	ATTTTATCAGGT	Gata4/6	0.407546	0.585602504192874	-	derivatization:Gata4_chr14_5729|reconstitution_TFBS_minus1_flank|bg_25
269	282	TATCAGGTATTAGC	Hnf1b	0.000807392	0.0561480254366044	-	derivatization:Gata4_chr14_5729|reconstitution_TFBS_minus1_flank|bg_25
274	287	GGTATTAGCTCAGC	Foxa2	0.0275275	0.122173384927058	-	derivatization:Gata4_chr14_5729|reconstitution_TFBS_minus1_flank|bg_25
276	287	TATTAGCTCAGC	Jun_Atf3	0.029761	0.0743319775363124	+	derivatization:Gata4_chr14_5729|reconstitution_TFBS_minus1_flank|bg_25
6	17	TCCCCCACCCCC	Klf4	0.155779	0.561561990702624	+	derivatization:Gata4_chr14_5729|reconstitution_TFBS_minus1_flank|bg_26
8	19	CCCCACCCCCAC	Klf4	0.0291653	0.105136917860811	+	derivatization:Gata4_chr14_5729|reconstitution_TFBS_minus1_flank|bg_26
25	36	ACAGGTGTGGCG	Klf4	0.0591727	0.213309491056235	-	derivatization:Gata4_chr14_5729|reconstitution_TFBS_minus1_flank|bg_26
51	62	AAGACAATCGGA	Sox17	0.137573	0.683982412139881	+	derivatization:Gata4_chr14_5729|reconstitution_TFBS_minus1_flank|bg_26
52	63	AGACAATCGGAT	Gata4/6	0.0567766	0.0815822487266643	-	derivatization:Gata4_chr14_5729|reconstitution_TFBS_minus1_flank|bg_26
57	68	ATCGGATCTGAT	Gata4/6	0.0700935	0.10071729112209	-	derivatization:Gata4_chr14_5729|reconstitution_TFBS_minus1_flank|bg_26
62	73	ATCTGATTTGGG	Gata4/6	0.0912175	0.131070348932914	+	derivatization:Gata4_chr14_5729|reconstitution_TFBS_minus1_flank|bg_26
71	82	GGGACAATTCAA	Sox17	0.0435012	0.216278308294356	+	derivatization:Gata4_chr14_5729|reconstitution_TFBS_minus1_flank|bg_26
78	89	TTCAATTGTTTC	Sox17	0.246207	1.22408654129607	-	derivatization:Gata4_chr14_5729|reconstitution_TFBS_minus1_flank|bg_26
87	98	TTCTTATCTGCG	Gata4/6	0.808864	1.16225600043054	-	derivatization:Gata4_chr14_5729|reconstitution_TFBS_minus1_flank|bg_26
97	108	CGTGAGCCACAG	Jun_Atf3	0.0339683	0.0848402578054071	-	derivatization:Gata4_chr14_5729|reconstitution_TFBS_minus1_flank|bg_26
108	119	GCTGATCCAGTC	Jun_Atf3	0.0307868	0.076894046773124	-	derivatization:Gata4_chr14_5729|reconstitution_TFBS_minus1_flank|bg_26
118	129	TCCAGGGTCATC	Jun_Atf3	0.0640505	0.159974474217586	+	derivatization:Gata4_chr14_5729|reconstitution_TFBS_minus1_flank|bg_26
121	132	AGGGTCATCAGA	Jun_Atf3	0.0269008	0.0671882551429331	+	derivatization:Gata4_chr14_5729|reconstitution_TFBS_minus1_flank|bg_26
122	133	GGGTCATCAGAT	Gata4/6	0.0664	0.0954101040825007	-	derivatization:Gata4_chr14_5729|reconstitution_TFBS_minus1_flank|bg_26
127	138	ATCAGATAAAAG	Gata4/6	0.406459	0.584040594808271	+	derivatization:Gata4_chr14_5729|reconstitution_TFBS_minus1_flank|bg_26
144	155	CTCCATTGAGCG	Sox17	0.0106149	0.0527749260874126	-	derivatization:Gata4_chr14_5729|reconstitution_TFBS_minus1_flank|bg_26
164	175	ATCCTTTATTCT	Sox17	0.019348	0.0961939603707298	-	derivatization:Gata4_chr14_5729|reconstitution_TFBS_minus1_flank|bg_26
179	190	TTCTGATAAAGC	Gata4/6	0.400279	0.57516055801264	+	derivatization:Gata4_chr14_5729|reconstitution_TFBS_minus1_flank|bg_26
180	191	TCTGATAAAGCA	Jun_Atf3	0.0207834	0.0519092510980208	-	derivatization:Gata4_chr14_5729|reconstitution_TFBS_minus1_flank|bg_26
200	211	TTCTTATCAGAT	Gata4/6	0.714049	1.02601640677719	-	derivatization:Gata4_chr14_5729|reconstitution_TFBS_minus1_flank|bg_26
205	216	ATCAGATTAGGC	Gata4/6	0.293993	0.422438294119377	+	derivatization:Gata4_chr14_5729|reconstitution_TFBS_minus1_flank|bg_26
209	220	GATTAGGCTACA	Jun_Atf3	0.0214212	0.0535022397500372	-	derivatization:Gata4_chr14_5729|reconstitution_TFBS_minus1_flank|bg_26
224	237	CTTATGTGCCTGCC	Foxa2	0.0290529	0.128943461445729	-	derivatization:Gata4_chr14_5729|reconstitution_TFBS_minus1_flank|bg_26
252	263	AAAAAAATCAGA	Sox17	0.0107596	0.053494342361221	+	derivatization:Gata4_chr14_5729|reconstitution_TFBS_minus1_flank|bg_26
253	264	AAAAAATCAGAT	Gata4/6	0.0361303	0.0519155976435539	-	derivatization:Gata4_chr14_5729|reconstitution_TFBS_minus1_flank|bg_26
258	269	ATCAGATATTTT	Gata4/6	0.111735	0.160551927404491	+	derivatization:Gata4_chr14_5729|reconstitution_TFBS_minus1_flank|bg_26
264	275	TATTTTATCAGG	Jun_Atf3	0.0226268	0.0565133829279471	+	derivatization:Gata4_chr14_5729|reconstitution_TFBS_minus1_flank|bg_26
265	276	ATTTTATCAGGT	Gata4/6	0.407546	0.585602504192874	-	derivatization:Gata4_chr14_5729|reconstitution_TFBS_minus1_flank|bg_26
269	282	TATCAGGTATTAGC	Hnf1b	0.000807392	0.0561480254366044	-	derivatization:Gata4_chr14_5729|reconstitution_TFBS_minus1_flank|bg_26
274	287	GGTATTAGCTCAGC	Foxa2	0.0275275	0.122173384927058	-	derivatization:Gata4_chr14_5729|reconstitution_TFBS_minus1_flank|bg_26
276	287	TATTAGCTCAGC	Jun_Atf3	0.029761	0.0743319775363124	+	derivatization:Gata4_chr14_5729|reconstitution_TFBS_minus1_flank|bg_26
10	21	ACTGAGGCCTAT	Jun_Atf3	0.0247745	0.0618775436804332	-	derivatization:Gata4_chr14_5729|reconstitution_TFBS_minus1_flank|bg_27
25	36	CCAGGTGTGGCA	Klf4	0.0401261	0.144649102864523	-	derivatization:Gata4_chr14_5729|reconstitution_TFBS_minus1_flank|bg_27
51	62	TAGACAATCGGA	Sox17	0.0916536	0.455681350332578	+	derivatization:Gata4_chr14_5729|reconstitution_TFBS_minus1_flank|bg_27
52	63	AGACAATCGGAT	Gata4/6	0.0567766	0.0815822487266643	-	derivatization:Gata4_chr14_5729|reconstitution_TFBS_minus1_flank|bg_27
57	68	ATCGGATCTGAT	Gata4/6	0.0700935	0.10071729112209	-	derivatization:Gata4_chr14_5729|reconstitution_TFBS_minus1_flank|bg_27
62	73	ATCTGATTTGGG	Gata4/6	0.0912175	0.131070348932914	+	derivatization:Gata4_chr14_5729|reconstitution_TFBS_minus1_flank|bg_27
71	82	GGGACAATTCAA	Sox17	0.0435012	0.216278308294356	+	derivatization:Gata4_chr14_5729|reconstitution_TFBS_minus1_flank|bg_27
78	89	TTCAATTGTTTC	Sox17	0.246207	1.22408654129607	-	derivatization:Gata4_chr14_5729|reconstitution_TFBS_minus1_flank|bg_27
87	98	TTCTTATCTGCA	Gata4/6	0.847018	1.21707945089987	-	derivatization:Gata4_chr14_5729|reconstitution_TFBS_minus1_flank|bg_27
96	107	GCAACCCTCACC	Jun_Atf3	0.0274623	0.0685906745974756	+	derivatization:Gata4_chr14_5729|reconstitution_TFBS_minus1_flank|bg_27
99	110	ACCCTCACCCAG	Klf4	0.0965084	0.347899583535169	+	derivatization:Gata4_chr14_5729|reconstitution_TFBS_minus1_flank|bg_27
113	124	AGGCACTCCCTG	Klf4	0.0672822	0.242543129503027	+	derivatization:Gata4_chr14_5729|reconstitution_TFBS_minus1_flank|bg_27
121	132	CCTGAGGTCAGA	Jun_Atf3	0.0341989	0.0854162113694632	+	derivatization:Gata4_chr14_5729|reconstitution_TFBS_minus1_flank|bg_27
127	138	GTCAGATAAAAA	Gata4/6	0.429117	0.616597855927266	+	derivatization:Gata4_chr14_5729|reconstitution_TFBS_minus1_flank|bg_27
135	146	AAAAGAGTAATC	Jun_Atf3	0.0465272	0.116207747899181	+	derivatization:Gata4_chr14_5729|reconstitution_TFBS_minus1_flank|bg_27
140	153	AGTAATCCATTGAG	Hnf1b	0.00204625	0.142301257691	-	derivatization:Gata4_chr14_5729|reconstitution_TFBS_minus1_flank|bg_27
144	155	ATCCATTGAGCT	Sox17	0.0253622	0.126095227502301	-	derivatization:Gata4_chr14_5729|reconstitution_TFBS_minus1_flank|bg_27
161	172	CCTTGAGTCTCA	Jun_Atf3	0.0241275	0.0602615768289835	+	derivatization:Gata4_chr14_5729|reconstitution_TFBS_minus1_flank|bg_27
174	185	CCTAGATCTGAT	Gata4/6	0.0720039	0.103462343273283	+	derivatization:Gata4_chr14_5729|reconstitution_TFBS_minus1_flank|bg_27
179	190	ATCTGATAAAGC	Gata4/6	0.381261	0.547833609828288	+	derivatization:Gata4_chr14_5729|reconstitution_TFBS_minus1_flank|bg_27
180	191	TCTGATAAAGCA	Jun_Atf3	0.0207834	0.0519092510980208	-	derivatization:Gata4_chr14_5729|reconstitution_TFBS_minus1_flank|bg_27
200	211	TTCTTATCAGAT	Gata4/6	0.714049	1.02601640677719	-	derivatization:Gata4_chr14_5729|reconstitution_TFBS_minus1_flank|bg_27
205	216	ATCAGATTAGGG	Gata4/6	0.278177	0.399712297038521	+	derivatization:Gata4_chr14_5729|reconstitution_TFBS_minus1_flank|bg_27
213	224	AGGGGAGTGGGG	Klf4	0.0878212	0.316583415594485	-	derivatization:Gata4_chr14_5729|reconstitution_TFBS_minus1_flank|bg_27
224	237	GTTATGTGCCTGCG	Foxa2	0.0260849	0.11577079387826	-	derivatization:Gata4_chr14_5729|reconstitution_TFBS_minus1_flank|bg_27
258	269	CTCAGATATTTT	Gata4/6	0.112024	0.160967191261115	+	derivatization:Gata4_chr14_5729|reconstitution_TFBS_minus1_flank|bg_27
264	275	TATTTTATCAGG	Jun_Atf3	0.0226268	0.0565133829279471	+	derivatization:Gata4_chr14_5729|reconstitution_TFBS_minus1_flank|bg_27
265	276	ATTTTATCAGGT	Gata4/6	0.407546	0.585602504192874	-	derivatization:Gata4_chr14_5729|reconstitution_TFBS_minus1_flank|bg_27
269	282	TATCAGGTATTAGC	Hnf1b	0.000807392	0.0561480254366044	-	derivatization:Gata4_chr14_5729|reconstitution_TFBS_minus1_flank|bg_27
274	287	GGTATTAGCTCAGG	Foxa2	0.0281299	0.124846974867301	-	derivatization:Gata4_chr14_5729|reconstitution_TFBS_minus1_flank|bg_27
284	295	CAGGGAGTCACT	Jun_Atf3	0.180941	0.451923737354185	+	derivatization:Gata4_chr14_5729|reconstitution_TFBS_minus1_flank|bg_27
1	12	TAAGGAGTAGGG	Klf4	0.0199091	0.0717695827364254	-	derivatization:Gata4_chr14_5729|reconstitution_TFBS_minus1_flank|bg_28
8	19	TAGGGATGTGTT	Klf4	0.0141405	0.0509745686487296	-	derivatization:Gata4_chr14_5729|reconstitution_TFBS_minus1_flank|bg_28
19	30	TTCTGATCAGGT	Gata4/6	0.214144	0.307703333262696	-	derivatization:Gata4_chr14_5729|reconstitution_TFBS_minus1_flank|bg_28
25	36	TCAGGTGTGGCG	Klf4	0.0550028	0.198277571830724	-	derivatization:Gata4_chr14_5729|reconstitution_TFBS_minus1_flank|bg_28
51	62	GAGACAATCGGA	Sox17	0.0925076	0.459927248728102	+	derivatization:Gata4_chr14_5729|reconstitution_TFBS_minus1_flank|bg_28
52	63	AGACAATCGGAT	Gata4/6	0.0567766	0.0815822487266643	-	derivatization:Gata4_chr14_5729|reconstitution_TFBS_minus1_flank|bg_28
57	68	ATCGGATCTGAT	Gata4/6	0.0700935	0.10071729112209	-	derivatization:Gata4_chr14_5729|reconstitution_TFBS_minus1_flank|bg_28
62	73	ATCTGATTTGGG	Gata4/6	0.0912175	0.131070348932914	+	derivatization:Gata4_chr14_5729|reconstitution_TFBS_minus1_flank|bg_28
71	82	GGGACAATTCAA	Sox17	0.0435012	0.216278308294356	+	derivatization:Gata4_chr14_5729|reconstitution_TFBS_minus1_flank|bg_28
78	89	TTCAATTGTTTC	Sox17	0.246207	1.22408654129607	-	derivatization:Gata4_chr14_5729|reconstitution_TFBS_minus1_flank|bg_28
87	98	TTCTTATCTGCT	Gata4/6	0.806776	1.15925575498891	-	derivatization:Gata4_chr14_5729|reconstitution_TFBS_minus1_flank|bg_28
105	116	GTTTTATTCATC	Jun_Atf3	0.0571352	0.142702610897911	+	derivatization:Gata4_chr14_5729|reconstitution_TFBS_minus1_flank|bg_28
109	120	TATTCATCTCTA	Gata4/6	0.0466839	0.06708005659604	-	derivatization:Gata4_chr14_5729|reconstitution_TFBS_minus1_flank|bg_28
115	126	TCTCTATCTTTC	Gata4/6	0.186137	0.26746009854826	-	derivatization:Gata4_chr14_5729|reconstitution_TFBS_minus1_flank|bg_28
121	132	TCTTTCCTCAGA	Jun_Atf3	0.0359863	0.0898804758984913	+	derivatization:Gata4_chr14_5729|reconstitution_TFBS_minus1_flank|bg_28
127	138	CTCAGATAAAAG	Gata4/6	0.407511	0.585552212722349	+	derivatization:Gata4_chr14_5729|reconstitution_TFBS_minus1_flank|bg_28
144	155	TTCCATTGAGCC	Sox17	0.0180369	0.0896754622602241	-	derivatization:Gata4_chr14_5729|reconstitution_TFBS_minus1_flank|bg_28
148	161	ATTGAGCCAATTTT	Foxa2	0.0373979	0.165980493403455	+	derivatization:Gata4_chr14_5729|reconstitution_TFBS_minus1_flank|bg_28
159	170	TTTCAATCTGCC	Gata4/6	0.074449	0.106975705404188	-	derivatization:Gata4_chr14_5729|reconstitution_TFBS_minus1_flank|bg_28
179	190	CTCTGATAAAGC	Gata4/6	0.382248	0.549251829297104	+	derivatization:Gata4_chr14_5729|reconstitution_TFBS_minus1_flank|bg_28
180	191	TCTGATAAAGCA	Jun_Atf3	0.0207834	0.0519092510980208	-	derivatization:Gata4_chr14_5729|reconstitution_TFBS_minus1_flank|bg_28
193	204	ACACATTGTCTT	Sox17	0.111171	0.55271752989324	-	derivatization:Gata4_chr14_5729|reconstitution_TFBS_minus1_flank|bg_28
200	211	GTCTTATCAGAT	Gata4/6	0.653013	0.938313829777501	-	derivatization:Gata4_chr14_5729|reconstitution_TFBS_minus1_flank|bg_28
205	216	ATCAGATTAGGA	Gata4/6	0.321472	0.461922846078459	+	derivatization:Gata4_chr14_5729|reconstitution_TFBS_minus1_flank|bg_28
224	237	ATTATGTGCCTGCA	Foxa2	0.0371431	0.164849632319833	-	derivatization:Gata4_chr14_5729|reconstitution_TFBS_minus1_flank|bg_28
247	258	CTAGTATCTTCT	Gata4/6	0.112762	0.162027622839623	-	derivatization:Gata4_chr14_5729|reconstitution_TFBS_minus1_flank|bg_28
258	269	TTCAGATATTTT	Gata4/6	0.117308	0.168559766411295	+	derivatization:Gata4_chr14_5729|reconstitution_TFBS_minus1_flank|bg_28
264	275	TATTTTATCAGG	Jun_Atf3	0.0226268	0.0565133829279471	+	derivatization:Gata4_chr14_5729|reconstitution_TFBS_minus1_flank|bg_28
265	276	ATTTTATCAGGT	Gata4/6	0.407546	0.585602504192874	-	derivatization:Gata4_chr14_5729|reconstitution_TFBS_minus1_flank|bg_28
269	282	TATCAGGTATTAGC	Hnf1b	0.000807392	0.0561480254366044	-	derivatization:Gata4_chr14_5729|reconstitution_TFBS_minus1_flank|bg_28
274	287	GGTATTAGCTCAGG	Foxa2	0.0281299	0.124846974867301	-	derivatization:Gata4_chr14_5729|reconstitution_TFBS_minus1_flank|bg_28
10	23	AGAGTTTGTCCTCC	Foxa2	0.0126835	0.0562922941684619	-	derivatization:Gata4_chr14_5729|reconstitution_TFBS_minus1_flank|bg_29
11	22	GAGTTTGTCCTC	Jun_Atf3	0.0292318	0.0730102315428237	+	derivatization:Gata4_chr14_5729|reconstitution_TFBS_minus1_flank|bg_29
25	36	GCAGGTGTGGCT	Klf4	0.0593175	0.213831475253422	-	derivatization:Gata4_chr14_5729|reconstitution_TFBS_minus1_flank|bg_29
35	46	CTGTGATGATGT	Gata4/6	0.0528291	0.0759100893009765	+	derivatization:Gata4_chr14_5729|reconstitution_TFBS_minus1_flank|bg_29
36	47	TGTGATGATGTT	Jun_Atf3	0.0287257	0.0717461808109556	-	derivatization:Gata4_chr14_5729|reconstitution_TFBS_minus1_flank|bg_29
39	50	GATGATGTTCCC	Jun_Atf3	0.0903848	0.225747821754111	-	derivatization:Gata4_chr14_5729|reconstitution_TFBS_minus1_flank|bg_29
51	62	TAGACAATCGGA	Sox17	0.0916536	0.455681350332578	+	derivatization:Gata4_chr14_5729|reconstitution_TFBS_minus1_flank|bg_29
52	63	AGACAATCGGAT	Gata4/6	0.0567766	0.0815822487266643	-	derivatization:Gata4_chr14_5729|reconstitution_TFBS_minus1_flank|bg_29
57	68	ATCGGATCTGAT	Gata4/6	0.0700935	0.10071729112209	-	derivatization:Gata4_chr14_5729|reconstitution_TFBS_minus1_flank|bg_29
62	73	ATCTGATTTGGG	Gata4/6	0.0912175	0.131070348932914	+	derivatization:Gata4_chr14_5729|reconstitution_TFBS_minus1_flank|bg_29
71	82	GGGACAATTCAA	Sox17	0.0435012	0.216278308294356	+	derivatization:Gata4_chr14_5729|reconstitution_TFBS_minus1_flank|bg_29
78	89	TTCAATTGTTTC	Sox17	0.246207	1.22408654129607	-	derivatization:Gata4_chr14_5729|reconstitution_TFBS_minus1_flank|bg_29
87	98	TTCTTATCTGCC	Gata4/6	0.737037	1.05904784461828	-	derivatization:Gata4_chr14_5729|reconstitution_TFBS_minus1_flank|bg_29
90	101	TTATCTGCCCAC	Klf4	0.0188685	0.0680183620486231	+	derivatization:Gata4_chr14_5729|reconstitution_TFBS_minus1_flank|bg_29
100	111	ACTTGATTGTCT	Gata4/6	0.0506748	0.0728145774451793	+	derivatization:Gata4_chr14_5729|reconstitution_TFBS_minus1_flank|bg_29
101	112	CTTGATTGTCTC	Sox17	0.0563269	0.280044841141516	-	derivatization:Gata4_chr14_5729|reconstitution_TFBS_minus1_flank|bg_29
104	115	GATTGTCTCAGG	Jun_Atf3	0.0313056	0.0781898174107316	+	derivatization:Gata4_chr14_5729|reconstitution_TFBS_minus1_flank|bg_29
112	125	CAGGGACACACATT	Foxa2	0.0172157	0.0764072415907272	+	derivatization:Gata4_chr14_5729|reconstitution_TFBS_minus1_flank|bg_29
115	126	GGACACACATTT	Klf4	0.0181311	0.0653601358952641	+	derivatization:Gata4_chr14_5729|reconstitution_TFBS_minus1_flank|bg_29
121	132	ACATTTGTCAGA	Jun_Atf3	0.0563682	0.140786928401679	+	derivatization:Gata4_chr14_5729|reconstitution_TFBS_minus1_flank|bg_29
127	138	GTCAGATAAAAT	Gata4/6	0.395341	0.568065149971083	+	derivatization:Gata4_chr14_5729|reconstitution_TFBS_minus1_flank|bg_29
139	150	GGCCCCTCCATT	Klf4	0.0226205	0.0815438089260343	+	derivatization:Gata4_chr14_5729|reconstitution_TFBS_minus1_flank|bg_29
144	155	CTCCATTGAGCA	Sox17	0.0133004	0.0661266358546028	-	derivatization:Gata4_chr14_5729|reconstitution_TFBS_minus1_flank|bg_29
163	174	CCTCTATCCCAA	Gata4/6	0.0437814	0.0629094567903253	-	derivatization:Gata4_chr14_5729|reconstitution_TFBS_minus1_flank|bg_29
174	185	ACTGAATCTGAT	Gata4/6	0.0561032	0.0806146408337553	-	derivatization:Gata4_chr14_5729|reconstitution_TFBS_minus1_flank|bg_29
179	190	ATCTGATAAAGG	Gata4/6	0.36075	0.518361371201237	+	derivatization:Gata4_chr14_5729|reconstitution_TFBS_minus1_flank|bg_29
189	200	GGATGCCTCCTC	Jun_Atf3	0.0235524	0.0588251896013657	+	derivatization:Gata4_chr14_5729|reconstitution_TFBS_minus1_flank|bg_29
200	211	CTCTTATCAGAT	Gata4/6	0.617882	0.887834125462405	-	derivatization:Gata4_chr14_5729|reconstitution_TFBS_minus1_flank|bg_29
205	216	ATCAGATTAGGA	Gata4/6	0.321472	0.461922846078459	+	derivatization:Gata4_chr14_5729|reconstitution_TFBS_minus1_flank|bg_29
224	237	CTTATGTGCCTGCA	Foxa2	0.0247277	0.109747227698149	-	derivatization:Gata4_chr14_5729|reconstitution_TFBS_minus1_flank|bg_29
251	262	GGCTGATCTCAG	Gata4/6	0.176206	0.253190253011463	-	derivatization:Gata4_chr14_5729|reconstitution_TFBS_minus1_flank|bg_29
258	269	CTCAGATATTTT	Gata4/6	0.112024	0.160967191261115	+	derivatization:Gata4_chr14_5729|reconstitution_TFBS_minus1_flank|bg_29
264	275	TATTTTATCAGG	Jun_Atf3	0.0226268	0.0565133829279471	+	derivatization:Gata4_chr14_5729|reconstitution_TFBS_minus1_flank|bg_29
265	276	ATTTTATCAGGT	Gata4/6	0.407546	0.585602504192874	-	derivatization:Gata4_chr14_5729|reconstitution_TFBS_minus1_flank|bg_29
269	282	TATCAGGTATTAGC	Hnf1b	0.000807392	0.0561480254366044	-	derivatization:Gata4_chr14_5729|reconstitution_TFBS_minus1_flank|bg_29
274	287	GGTATTAGCTCAGC	Foxa2	0.0275275	0.122173384927058	-	derivatization:Gata4_chr14_5729|reconstitution_TFBS_minus1_flank|bg_29
276	287	TATTAGCTCAGC	Jun_Atf3	0.029761	0.0743319775363124	+	derivatization:Gata4_chr14_5729|reconstitution_TFBS_minus1_flank|bg_29
285	298	AGCTAGATATCAAA	Hnf1b	0.000730109	0.050773575541365	-	derivatization:Gata4_chr14_5729|reconstitution_TFBS_minus1_flank|bg_29
286	297	GCTAGATATCAA	Gata4/6	0.240599	0.34571650048412	+	derivatization:Gata4_chr14_5729|reconstitution_TFBS_minus1_flank|bg_29
288	299	TAGATATCAAAC	Gata4/6	0.125697	0.180613913446658	-	derivatization:Gata4_chr14_5729|reconstitution_TFBS_minus1_flank|bg_29
1	14	CTCATCTACACAAG	Foxa2	0.0144703	0.0642225240908183	+	derivatization:Gata4_chr14_5729|reconstitution_TFBS_minus1_flank|bg_3
10	21	ACAAGATTTTGC	Gata4/6	0.0591717	0.0850237658996763	+	derivatization:Gata4_chr14_5729|reconstitution_TFBS_minus1_flank|bg_3
25	36	ACAGGTGTGGCT	Klf4	0.0623897	0.224906336100113	-	derivatization:Gata4_chr14_5729|reconstitution_TFBS_minus1_flank|bg_3
51	62	AAGACAATCGGA	Sox17	0.137573	0.683982412139881	+	derivatization:Gata4_chr14_5729|reconstitution_TFBS_minus1_flank|bg_3
52	63	AGACAATCGGAT	Gata4/6	0.0567766	0.0815822487266643	-	derivatization:Gata4_chr14_5729|reconstitution_TFBS_minus1_flank|bg_3
57	68	ATCGGATCTGAT	Gata4/6	0.0700935	0.10071729112209	-	derivatization:Gata4_chr14_5729|reconstitution_TFBS_minus1_flank|bg_3
62	73	ATCTGATTTGGG	Gata4/6	0.0912175	0.131070348932914	+	derivatization:Gata4_chr14_5729|reconstitution_TFBS_minus1_flank|bg_3
71	82	GGGACAATTCAA	Sox17	0.0435012	0.216278308294356	+	derivatization:Gata4_chr14_5729|reconstitution_TFBS_minus1_flank|bg_3
78	89	TTCAATTGTTTC	Sox17	0.246207	1.22408654129607	-	derivatization:Gata4_chr14_5729|reconstitution_TFBS_minus1_flank|bg_3
87	98	TTCTTATCTGCG	Gata4/6	0.808864	1.16225600043054	-	derivatization:Gata4_chr14_5729|reconstitution_TFBS_minus1_flank|bg_3
96	107	GCGCATTGTTGA	Sox17	0.0805521	0.400487157079753	-	derivatization:Gata4_chr14_5729|reconstitution_TFBS_minus1_flank|bg_3
100	113	ATTGTTGAATTTCA	Foxa2	0.0546553	0.242572809198213	-	derivatization:Gata4_chr14_5729|reconstitution_TFBS_minus1_flank|bg_3
127	138	TTCAGATAAAAT	Gata4/6	0.454334	0.652832141991248	+	derivatization:Gata4_chr14_5729|reconstitution_TFBS_minus1_flank|bg_3
144	155	ATCCATTGAGCA	Sox17	0.0168967	0.0840066410066214	-	derivatization:Gata4_chr14_5729|reconstitution_TFBS_minus1_flank|bg_3
163	176	ACTATGTACCATGT	Foxa2	0.0466243	0.206929381558609	-	derivatization:Gata4_chr14_5729|reconstitution_TFBS_minus1_flank|bg_3
179	190	TTCTGATAAAGT	Gata4/6	0.403241	0.579416653318248	+	derivatization:Gata4_chr14_5729|reconstitution_TFBS_minus1_flank|bg_3
180	191	TCTGATAAAGTC	Jun_Atf3	0.021964	0.0548579535166011	-	derivatization:Gata4_chr14_5729|reconstitution_TFBS_minus1_flank|bg_3
183	194	GATAAAGTCACG	Jun_Atf3	0.106713	0.266529630013525	+	derivatization:Gata4_chr14_5729|reconstitution_TFBS_minus1_flank|bg_3
188	199	AGTCACGTCACC	Jun_Atf3	0.289568	0.723233831901983	+	derivatization:Gata4_chr14_5729|reconstitution_TFBS_minus1_flank|bg_3
200	211	ATCTTATCAGAT	Gata4/6	0.657845	0.945256926508324	-	derivatization:Gata4_chr14_5729|reconstitution_TFBS_minus1_flank|bg_3
205	216	ATCAGATTAGGT	Gata4/6	0.296168	0.425563549787742	+	derivatization:Gata4_chr14_5729|reconstitution_TFBS_minus1_flank|bg_3
224	237	GTTATGTGCCTGCG	Foxa2	0.0260849	0.11577079387826	-	derivatization:Gata4_chr14_5729|reconstitution_TFBS_minus1_flank|bg_3
249	260	TCCTGATGAGTC	Gata4/6	0.0658733	0.0946532892960511	+	derivatization:Gata4_chr14_5729|reconstitution_TFBS_minus1_flank|bg_3
252	263	TGATGAGTCAGA	Jun_Atf3	0.166478	0.415800509266833	+	derivatization:Gata4_chr14_5729|reconstitution_TFBS_minus1_flank|bg_3
253	264	GATGAGTCAGAT	Jun_Atf3	0.111955	0.279622208429752	-	derivatization:Gata4_chr14_5729|reconstitution_TFBS_minus1_flank|bg_3
258	269	GTCAGATATTTT	Gata4/6	0.102076	0.146672918438635	+	derivatization:Gata4_chr14_5729|reconstitution_TFBS_minus1_flank|bg_3
264	275	TATTTTATCAGG	Jun_Atf3	0.0226268	0.0565133829279471	+	derivatization:Gata4_chr14_5729|reconstitution_TFBS_minus1_flank|bg_3
265	276	ATTTTATCAGGT	Gata4/6	0.407546	0.585602504192874	-	derivatization:Gata4_chr14_5729|reconstitution_TFBS_minus1_flank|bg_3
269	282	TATCAGGTATTAGC	Hnf1b	0.000807392	0.0561480254366044	-	derivatization:Gata4_chr14_5729|reconstitution_TFBS_minus1_flank|bg_3
274	287	GGTATTAGCTCAGG	Foxa2	0.0281299	0.124846974867301	-	derivatization:Gata4_chr14_5729|reconstitution_TFBS_minus1_flank|bg_3
288	299	ATGGGCAATGGC	Klf4	0.0270463	0.0974982126547248	-	derivatization:Gata4_chr14_5729|reconstitution_TFBS_minus1_flank|bg_3
9	20	TGGCATTCCCCT	Klf4	0.014551	0.0524543650088515	+	derivatization:Gata4_chr14_5729|reconstitution_TFBS_minus1_flank|bg_30
25	36	TCAGGTGTGGCA	Klf4	0.0552502	0.199169414996361	-	derivatization:Gata4_chr14_5729|reconstitution_TFBS_minus1_flank|bg_30
35	48	CAAGTTTGCGTGTC	Foxa2	0.0145266	0.0644723964574114	-	derivatization:Gata4_chr14_5729|reconstitution_TFBS_minus1_flank|bg_30
51	62	AAGACAATCGGA	Sox17	0.137573	0.683982412139881	+	derivatization:Gata4_chr14_5729|reconstitution_TFBS_minus1_flank|bg_30
52	63	AGACAATCGGAT	Gata4/6	0.0567766	0.0815822487266643	-	derivatization:Gata4_chr14_5729|reconstitution_TFBS_minus1_flank|bg_30
57	68	ATCGGATCTGAT	Gata4/6	0.0700935	0.10071729112209	-	derivatization:Gata4_chr14_5729|reconstitution_TFBS_minus1_flank|bg_30
62	73	ATCTGATTTGGG	Gata4/6	0.0912175	0.131070348932914	+	derivatization:Gata4_chr14_5729|reconstitution_TFBS_minus1_flank|bg_30
71	82	GGGACAATTCAA	Sox17	0.0435012	0.216278308294356	+	derivatization:Gata4_chr14_5729|reconstitution_TFBS_minus1_flank|bg_30
78	89	TTCAATTGTTTC	Sox17	0.246207	1.22408654129607	-	derivatization:Gata4_chr14_5729|reconstitution_TFBS_minus1_flank|bg_30
87	98	TTCTTATCTGCA	Gata4/6	0.847018	1.21707945089987	-	derivatization:Gata4_chr14_5729|reconstitution_TFBS_minus1_flank|bg_30
127	138	TTCAGATAAAAT	Gata4/6	0.454334	0.652832141991248	+	derivatization:Gata4_chr14_5729|reconstitution_TFBS_minus1_flank|bg_30
131	142	GATAAAATCATA	Jun_Atf3	0.0575918	0.143843028926306	+	derivatization:Gata4_chr14_5729|reconstitution_TFBS_minus1_flank|bg_30
132	143	ATAAAATCATAA	Gata4/6	0.0477288	0.0685814725260973	-	derivatization:Gata4_chr14_5729|reconstitution_TFBS_minus1_flank|bg_30
144	155	TTCCATTGAGCC	Sox17	0.0180369	0.0896754622602241	-	derivatization:Gata4_chr14_5729|reconstitution_TFBS_minus1_flank|bg_30
148	161	ATTGAGCCTATAGG	Foxa2	0.0118705	0.0526840129244078	+	derivatization:Gata4_chr14_5729|reconstitution_TFBS_minus1_flank|bg_30
164	175	TGCAGATCCCTT	Gata4/6	0.0440119	0.0632406620462141	+	derivatization:Gata4_chr14_5729|reconstitution_TFBS_minus1_flank|bg_30
179	190	CTCTGATAAAGC	Gata4/6	0.382248	0.549251829297104	+	derivatization:Gata4_chr14_5729|reconstitution_TFBS_minus1_flank|bg_30
180	191	TCTGATAAAGCT	Jun_Atf3	0.0201844	0.0504131705044839	-	derivatization:Gata4_chr14_5729|reconstitution_TFBS_minus1_flank|bg_30
200	211	CTCTTATCAGAT	Gata4/6	0.617882	0.887834125462405	-	derivatization:Gata4_chr14_5729|reconstitution_TFBS_minus1_flank|bg_30
205	216	ATCAGATTAGGC	Gata4/6	0.293993	0.422438294119377	+	derivatization:Gata4_chr14_5729|reconstitution_TFBS_minus1_flank|bg_30
209	220	GATTAGGCATGT	Jun_Atf3	0.0350663	0.0875826559551625	-	derivatization:Gata4_chr14_5729|reconstitution_TFBS_minus1_flank|bg_30
211	222	TTAGGCATGTGA	Klf4	0.0195255	0.0703867571974662	-	derivatization:Gata4_chr14_5729|reconstitution_TFBS_minus1_flank|bg_30
217	228	ATGTGATCTTAT	Gata4/6	0.16212	0.23295009147372	-	derivatization:Gata4_chr14_5729|reconstitution_TFBS_minus1_flank|bg_30
218	229	TGTGATCTTATG	Jun_Atf3	0.0213075	0.0532182591766062	-	derivatization:Gata4_chr14_5729|reconstitution_TFBS_minus1_flank|bg_30
224	237	CTTATGTGCCTGCG	Foxa2	0.0296887	0.13176528827841	-	derivatization:Gata4_chr14_5729|reconstitution_TFBS_minus1_flank|bg_30
258	269	TTCAGATATTTT	Gata4/6	0.117308	0.168559766411295	+	derivatization:Gata4_chr14_5729|reconstitution_TFBS_minus1_flank|bg_30
264	275	TATTTTATCAGG	Jun_Atf3	0.0226268	0.0565133829279471	+	derivatization:Gata4_chr14_5729|reconstitution_TFBS_minus1_flank|bg_30
265	276	ATTTTATCAGGT	Gata4/6	0.407546	0.585602504192874	-	derivatization:Gata4_chr14_5729|reconstitution_TFBS_minus1_flank|bg_30
269	282	TATCAGGTATTAGC	Hnf1b	0.000807392	0.0561480254366044	-	derivatization:Gata4_chr14_5729|reconstitution_TFBS_minus1_flank|bg_30
274	287	GGTATTAGCTCAGA	Foxa2	0.0234294	0.103985073283444	-	derivatization:Gata4_chr14_5729|reconstitution_TFBS_minus1_flank|bg_30
276	287	TATTAGCTCAGA	Jun_Atf3	0.0217443	0.0543092241236127	+	derivatization:Gata4_chr14_5729|reconstitution_TFBS_minus1_flank|bg_30
6	17	CTGGTACTCATC	Jun_Atf3	0.0601059	0.150122321447527	+	derivatization:Gata4_chr14_5729|reconstitution_TFBS_minus1_flank|bg_31
10	21	TACTCATCAAGG	Gata4/6	0.0565602	0.0812713037489015	-	derivatization:Gata4_chr14_5729|reconstitution_TFBS_minus1_flank|bg_31
25	36	ACAGGTGTGGCT	Klf4	0.0623897	0.224906336100113	-	derivatization:Gata4_chr14_5729|reconstitution_TFBS_minus1_flank|bg_31
51	62	GAGACAATCGGA	Sox17	0.0925076	0.459927248728102	+	derivatization:Gata4_chr14_5729|reconstitution_TFBS_minus1_flank|bg_31
52	63	AGACAATCGGAT	Gata4/6	0.0567766	0.0815822487266643	-	derivatization:Gata4_chr14_5729|reconstitution_TFBS_minus1_flank|bg_31
57	68	ATCGGATCTGAT	Gata4/6	0.0700935	0.10071729112209	-	derivatization:Gata4_chr14_5729|reconstitution_TFBS_minus1_flank|bg_31
62	73	ATCTGATTTGGG	Gata4/6	0.0912175	0.131070348932914	+	derivatization:Gata4_chr14_5729|reconstitution_TFBS_minus1_flank|bg_31
71	82	GGGACAATTCAA	Sox17	0.0435012	0.216278308294356	+	derivatization:Gata4_chr14_5729|reconstitution_TFBS_minus1_flank|bg_31
78	89	TTCAATTGTTTC	Sox17	0.246207	1.22408654129607	-	derivatization:Gata4_chr14_5729|reconstitution_TFBS_minus1_flank|bg_31
87	98	TTCTTATCTGCA	Gata4/6	0.847018	1.21707945089987	-	derivatization:Gata4_chr14_5729|reconstitution_TFBS_minus1_flank|bg_31
108	119	TAGTGATTTGAA	Gata4/6	0.1157	0.166249232565442	+	derivatization:Gata4_chr14_5729|reconstitution_TFBS_minus1_flank|bg_31
109	120	AGTGATTTGAAT	Jun_Atf3	0.0413206	0.103203585598164	-	derivatization:Gata4_chr14_5729|reconstitution_TFBS_minus1_flank|bg_31
121	132	AGGAATGTCAGA	Jun_Atf3	0.0349465	0.0872834398364552	+	derivatization:Gata4_chr14_5729|reconstitution_TFBS_minus1_flank|bg_31
127	138	GTCAGATAAAAC	Gata4/6	0.392437	0.563892394816632	+	derivatization:Gata4_chr14_5729|reconstitution_TFBS_minus1_flank|bg_31
132	143	ATAAAACTCATG	Jun_Atf3	0.0251123	0.0627212432204946	+	derivatization:Gata4_chr14_5729|reconstitution_TFBS_minus1_flank|bg_31
144	155	TTCCATTGAGCT	Sox17	0.0268236	0.133360983843307	-	derivatization:Gata4_chr14_5729|reconstitution_TFBS_minus1_flank|bg_31
153	166	GCTTGGCCCACAGA	Foxa2	0.0223619	0.0992472624248612	+	derivatization:Gata4_chr14_5729|reconstitution_TFBS_minus1_flank|bg_31
170	181	TGGCATTATTTC	Sox17	0.0329066	0.163604309299951	-	derivatization:Gata4_chr14_5729|reconstitution_TFBS_minus1_flank|bg_31
179	190	TTCTGATAAAGG	Gata4/6	0.378744	0.544216934647932	+	derivatization:Gata4_chr14_5729|reconstitution_TFBS_minus1_flank|bg_31
192	205	CTTGTTGGATCTTA	Foxa2	0.0261902	0.116238139530165	-	derivatization:Gata4_chr14_5729|reconstitution_TFBS_minus1_flank|bg_31
200	211	ATCTTATCAGAT	Gata4/6	0.657845	0.945256926508324	-	derivatization:Gata4_chr14_5729|reconstitution_TFBS_minus1_flank|bg_31
205	216	ATCAGATTAGGA	Gata4/6	0.321472	0.461922846078459	+	derivatization:Gata4_chr14_5729|reconstitution_TFBS_minus1_flank|bg_31
211	222	TTAGGAGGGGGG	Klf4	0.0384284	0.138529126541554	-	derivatization:Gata4_chr14_5729|reconstitution_TFBS_minus1_flank|bg_31
218	229	GGGGGTGTTATG	Klf4	0.054404	0.196118979722463	-	derivatization:Gata4_chr14_5729|reconstitution_TFBS_minus1_flank|bg_31
224	237	GTTATGTGCCTGCA	Foxa2	0.0217261	0.0964254355921803	-	derivatization:Gata4_chr14_5729|reconstitution_TFBS_minus1_flank|bg_31
252	263	AGCTATGTCAGA	Jun_Atf3	0.0730695	0.182500602553328	+	derivatization:Gata4_chr14_5729|reconstitution_TFBS_minus1_flank|bg_31
258	269	GTCAGATATTTT	Gata4/6	0.102076	0.146672918438635	+	derivatization:Gata4_chr14_5729|reconstitution_TFBS_minus1_flank|bg_31
264	275	TATTTTATCAGG	Jun_Atf3	0.0226268	0.0565133829279471	+	derivatization:Gata4_chr14_5729|reconstitution_TFBS_minus1_flank|bg_31
265	276	ATTTTATCAGGT	Gata4/6	0.407546	0.585602504192874	-	derivatization:Gata4_chr14_5729|reconstitution_TFBS_minus1_flank|bg_31
269	282	TATCAGGTATTAGC	Hnf1b	0.000807392	0.0561480254366044	-	derivatization:Gata4_chr14_5729|reconstitution_TFBS_minus1_flank|bg_31
274	287	GGTATTAGCTCAGG	Foxa2	0.0281299	0.124846974867301	-	derivatization:Gata4_chr14_5729|reconstitution_TFBS_minus1_flank|bg_31
17	28	GCAAGATTTCAG	Gata4/6	0.0795109	0.114249145251405	+	derivatization:Gata4_chr14_5729|reconstitution_TFBS_minus1_flank|bg_32
25	36	TCAGGTGTGGCG	Klf4	0.0550028	0.198277571830724	-	derivatization:Gata4_chr14_5729|reconstitution_TFBS_minus1_flank|bg_32
48	59	AATTAGACAATC	Jun_Atf3	0.0213204	0.0532504786084203	-	derivatization:Gata4_chr14_5729|reconstitution_TFBS_minus1_flank|bg_32
51	62	TAGACAATCGGA	Sox17	0.0916536	0.455681350332578	+	derivatization:Gata4_chr14_5729|reconstitution_TFBS_minus1_flank|bg_32
52	63	AGACAATCGGAT	Gata4/6	0.0567766	0.0815822487266643	-	derivatization:Gata4_chr14_5729|reconstitution_TFBS_minus1_flank|bg_32
57	68	ATCGGATCTGAT	Gata4/6	0.0700935	0.10071729112209	-	derivatization:Gata4_chr14_5729|reconstitution_TFBS_minus1_flank|bg_32
62	73	ATCTGATTTGGG	Gata4/6	0.0912175	0.131070348932914	+	derivatization:Gata4_chr14_5729|reconstitution_TFBS_minus1_flank|bg_32
71	82	GGGACAATTCAA	Sox17	0.0435012	0.216278308294356	+	derivatization:Gata4_chr14_5729|reconstitution_TFBS_minus1_flank|bg_32
78	89	TTCAATTGTTTC	Sox17	0.246207	1.22408654129607	-	derivatization:Gata4_chr14_5729|reconstitution_TFBS_minus1_flank|bg_32
87	98	TTCTTATCTGCG	Gata4/6	0.808864	1.16225600043054	-	derivatization:Gata4_chr14_5729|reconstitution_TFBS_minus1_flank|bg_32
101	112	CTGTGAGTCTTT	Jun_Atf3	0.0260133	0.0649716081867328	+	derivatization:Gata4_chr14_5729|reconstitution_TFBS_minus1_flank|bg_32
102	113	TGTGAGTCTTTT	Jun_Atf3	0.0360291	0.0899873744784636	-	derivatization:Gata4_chr14_5729|reconstitution_TFBS_minus1_flank|bg_32
121	132	CAACTGGTCAGA	Jun_Atf3	0.0272819	0.0681401020781534	+	derivatization:Gata4_chr14_5729|reconstitution_TFBS_minus1_flank|bg_32
127	138	GTCAGATAAAAG	Gata4/6	0.371324	0.533555142896544	+	derivatization:Gata4_chr14_5729|reconstitution_TFBS_minus1_flank|bg_32
131	144	GATAAAAGATGAAC	Hnf1b	0.00147407	0.102510453231312	-	derivatization:Gata4_chr14_5729|reconstitution_TFBS_minus1_flank|bg_32
134	145	AAAAGATGAACT	Gata4/6	0.0420939	0.0604846894614213	+	derivatization:Gata4_chr14_5729|reconstitution_TFBS_minus1_flank|bg_32
144	155	CTCCATTGAGCC	Sox17	0.0134243	0.0667426391464124	-	derivatization:Gata4_chr14_5729|reconstitution_TFBS_minus1_flank|bg_32
179	190	TTCTGATAAAGT	Gata4/6	0.403241	0.579416653318248	+	derivatization:Gata4_chr14_5729|reconstitution_TFBS_minus1_flank|bg_32
180	191	TCTGATAAAGTG	Jun_Atf3	0.0207128	0.051732918393674	-	derivatization:Gata4_chr14_5729|reconstitution_TFBS_minus1_flank|bg_32
188	199	AGTGACAGACAA	Jun_Atf3	0.0919971	0.229774751204794	-	derivatization:Gata4_chr14_5729|reconstitution_TFBS_minus1_flank|bg_32
200	211	GTCTTATCAGAT	Gata4/6	0.653013	0.938313829777501	-	derivatization:Gata4_chr14_5729|reconstitution_TFBS_minus1_flank|bg_32
205	216	ATCAGATTAGGT	Gata4/6	0.296168	0.425563549787742	+	derivatization:Gata4_chr14_5729|reconstitution_TFBS_minus1_flank|bg_32
224	237	ATTATGTGCCTGCT	Foxa2	0.041399	0.183738296706757	-	derivatization:Gata4_chr14_5729|reconstitution_TFBS_minus1_flank|bg_32
235	248	GCTTATGCTTAATT	Hnf1b	0.00110843	0.0770829483506097	+	derivatization:Gata4_chr14_5729|reconstitution_TFBS_minus1_flank|bg_32
252	263	TGTATGGTCAGA	Jun_Atf3	0.0243548	0.0608292882128081	+	derivatization:Gata4_chr14_5729|reconstitution_TFBS_minus1_flank|bg_32
258	269	GTCAGATATTTT	Gata4/6	0.102076	0.146672918438635	+	derivatization:Gata4_chr14_5729|reconstitution_TFBS_minus1_flank|bg_32
264	275	TATTTTATCAGG	Jun_Atf3	0.0226268	0.0565133829279471	+	derivatization:Gata4_chr14_5729|reconstitution_TFBS_minus1_flank|bg_32
265	276	ATTTTATCAGGT	Gata4/6	0.407546	0.585602504192874	-	derivatization:Gata4_chr14_5729|reconstitution_TFBS_minus1_flank|bg_32
269	282	TATCAGGTATTAGC	Hnf1b	0.000807392	0.0561480254366044	-	derivatization:Gata4_chr14_5729|reconstitution_TFBS_minus1_flank|bg_32
274	287	GGTATTAGCTCAGG	Foxa2	0.0281299	0.124846974867301	-	derivatization:Gata4_chr14_5729|reconstitution_TFBS_minus1_flank|bg_32
1	14	TGTGTTTTTTCAGT	Foxa2	0.0139842	0.0620651003359171	-	derivatization:Gata4_chr14_5729|reconstitution_TFBS_minus1_flank|bg_33
25	36	ACAGGTGTGGCA	Klf4	0.0594388	0.214268745164465	-	derivatization:Gata4_chr14_5729|reconstitution_TFBS_minus1_flank|bg_33
51	62	AAGACAATCGGA	Sox17	0.137573	0.683982412139881	+	derivatization:Gata4_chr14_5729|reconstitution_TFBS_minus1_flank|bg_33
52	63	AGACAATCGGAT	Gata4/6	0.0567766	0.0815822487266643	-	derivatization:Gata4_chr14_5729|reconstitution_TFBS_minus1_flank|bg_33
57	68	ATCGGATCTGAT	Gata4/6	0.0700935	0.10071729112209	-	derivatization:Gata4_chr14_5729|reconstitution_TFBS_minus1_flank|bg_33
62	73	ATCTGATTTGGG	Gata4/6	0.0912175	0.131070348932914	+	derivatization:Gata4_chr14_5729|reconstitution_TFBS_minus1_flank|bg_33
71	82	GGGACAATTCAA	Sox17	0.0435012	0.216278308294356	+	derivatization:Gata4_chr14_5729|reconstitution_TFBS_minus1_flank|bg_33
78	89	TTCAATTGTTTC	Sox17	0.246207	1.22408654129607	-	derivatization:Gata4_chr14_5729|reconstitution_TFBS_minus1_flank|bg_33
87	98	TTCTTATCTGCC	Gata4/6	0.737037	1.05904784461828	-	derivatization:Gata4_chr14_5729|reconstitution_TFBS_minus1_flank|bg_33
90	101	TTATCTGCCCAT	Klf4	0.0198457	0.0715410344069937	+	derivatization:Gata4_chr14_5729|reconstitution_TFBS_minus1_flank|bg_33
98	109	CCATGTGTCCCC	Jun_Atf3	0.0246744	0.0616275308800775	+	derivatization:Gata4_chr14_5729|reconstitution_TFBS_minus1_flank|bg_33
121	132	ATATATGTCAGA	Jun_Atf3	0.077491	0.193543875248358	+	derivatization:Gata4_chr14_5729|reconstitution_TFBS_minus1_flank|bg_33
127	138	GTCAGATAAAAT	Gata4/6	0.395341	0.568065149971083	+	derivatization:Gata4_chr14_5729|reconstitution_TFBS_minus1_flank|bg_33
144	155	ATCCATTGAGCT	Sox17	0.0253622	0.126095227502301	-	derivatization:Gata4_chr14_5729|reconstitution_TFBS_minus1_flank|bg_33
167	178	TATGAGGGGTAT	Jun_Atf3	0.0323672	0.0808413018149031	-	derivatization:Gata4_chr14_5729|reconstitution_TFBS_minus1_flank|bg_33
171	182	AGGGGTATTTCT	Klf4	0.0197677	0.0712598550742543	-	derivatization:Gata4_chr14_5729|reconstitution_TFBS_minus1_flank|bg_33
179	190	TTCTGATAAAGG	Gata4/6	0.378744	0.544216934647932	+	derivatization:Gata4_chr14_5729|reconstitution_TFBS_minus1_flank|bg_33
200	211	GTCTTATCAGAT	Gata4/6	0.653013	0.938313829777501	-	derivatization:Gata4_chr14_5729|reconstitution_TFBS_minus1_flank|bg_33
205	216	ATCAGATTAGGG	Gata4/6	0.278177	0.399712297038521	+	derivatization:Gata4_chr14_5729|reconstitution_TFBS_minus1_flank|bg_33
210	221	ATTAGGGTCATG	Jun_Atf3	0.0588276	0.146929600541486	+	derivatization:Gata4_chr14_5729|reconstitution_TFBS_minus1_flank|bg_33
220	233	TGTGTTTATGTGCC	Foxa2	0.0365108	0.162043339293245	-	derivatization:Gata4_chr14_5729|reconstitution_TFBS_minus1_flank|bg_33
224	237	TTTATGTGCCTGCG	Foxa2	0.033374	0.148121498449028	-	derivatization:Gata4_chr14_5729|reconstitution_TFBS_minus1_flank|bg_33
258	269	CTCAGATATTTT	Gata4/6	0.112024	0.160967191261115	+	derivatization:Gata4_chr14_5729|reconstitution_TFBS_minus1_flank|bg_33
264	275	TATTTTATCAGG	Jun_Atf3	0.0226268	0.0565133829279471	+	derivatization:Gata4_chr14_5729|reconstitution_TFBS_minus1_flank|bg_33
265	276	ATTTTATCAGGT	Gata4/6	0.407546	0.585602504192874	-	derivatization:Gata4_chr14_5729|reconstitution_TFBS_minus1_flank|bg_33
269	282	TATCAGGTATTAGC	Hnf1b	0.000807392	0.0561480254366044	-	derivatization:Gata4_chr14_5729|reconstitution_TFBS_minus1_flank|bg_33
274	287	GGTATTAGCTCAGT	Foxa2	0.026114	0.115899946380353	-	derivatization:Gata4_chr14_5729|reconstitution_TFBS_minus1_flank|bg_33
285	296	AGTGTGGTAACC	Jun_Atf3	0.0232433	0.0580531720530147	+	derivatization:Gata4_chr14_5729|reconstitution_TFBS_minus1_flank|bg_33
19	30	GCTGATGCAGGT	Jun_Atf3	0.0541407	0.135223456745413	-	derivatization:Gata4_chr14_5729|reconstitution_TFBS_minus1_flank|bg_34
25	36	GCAGGTGTGGCA	Klf4	0.0565119	0.203717670946582	-	derivatization:Gata4_chr14_5729|reconstitution_TFBS_minus1_flank|bg_34
31	42	GTGGCACTCACT	Jun_Atf3	0.02418	0.0603927024235756	+	derivatization:Gata4_chr14_5729|reconstitution_TFBS_minus1_flank|bg_34
51	62	AAGACAATCGGA	Sox17	0.137573	0.683982412139881	+	derivatization:Gata4_chr14_5729|reconstitution_TFBS_minus1_flank|bg_34
52	63	AGACAATCGGAT	Gata4/6	0.0567766	0.0815822487266643	-	derivatization:Gata4_chr14_5729|reconstitution_TFBS_minus1_flank|bg_34
57	68	ATCGGATCTGAT	Gata4/6	0.0700935	0.10071729112209	-	derivatization:Gata4_chr14_5729|reconstitution_TFBS_minus1_flank|bg_34
62	73	ATCTGATTTGGG	Gata4/6	0.0912175	0.131070348932914	+	derivatization:Gata4_chr14_5729|reconstitution_TFBS_minus1_flank|bg_34
71	82	GGGACAATTCAA	Sox17	0.0435012	0.216278308294356	+	derivatization:Gata4_chr14_5729|reconstitution_TFBS_minus1_flank|bg_34
78	89	TTCAATTGTTTC	Sox17	0.246207	1.22408654129607	-	derivatization:Gata4_chr14_5729|reconstitution_TFBS_minus1_flank|bg_34
87	98	TTCTTATCTGCG	Gata4/6	0.808864	1.16225600043054	-	derivatization:Gata4_chr14_5729|reconstitution_TFBS_minus1_flank|bg_34
109	120	TAGCTGCTCACC	Jun_Atf3	0.0224014	0.0559504170418316	+	derivatization:Gata4_chr14_5729|reconstitution_TFBS_minus1_flank|bg_34
112	123	CTGCTCACCCTC	Klf4	0.0442283	0.159436972848669	+	derivatization:Gata4_chr14_5729|reconstitution_TFBS_minus1_flank|bg_34
122	133	TCAAGATCAGAT	Gata4/6	0.201153	0.28903657630282	+	derivatization:Gata4_chr14_5729|reconstitution_TFBS_minus1_flank|bg_34
127	138	ATCAGATAAAAG	Gata4/6	0.406459	0.584040594808271	+	derivatization:Gata4_chr14_5729|reconstitution_TFBS_minus1_flank|bg_34
144	155	GTCCATTGAGCC	Sox17	0.014721	0.0731895436539959	-	derivatization:Gata4_chr14_5729|reconstitution_TFBS_minus1_flank|bg_34
179	190	CTCTGATAAAGA	Gata4/6	0.417976	0.600589362409448	+	derivatization:Gata4_chr14_5729|reconstitution_TFBS_minus1_flank|bg_34
186	197	AAAGACGCAAGC	Jun_Atf3	0.0357967	0.0894069251797357	-	derivatization:Gata4_chr14_5729|reconstitution_TFBS_minus1_flank|bg_34
200	211	CTCTTATCAGAT	Gata4/6	0.617882	0.887834125462405	-	derivatization:Gata4_chr14_5729|reconstitution_TFBS_minus1_flank|bg_34
205	216	ATCAGATTAGGT	Gata4/6	0.296168	0.425563549787742	+	derivatization:Gata4_chr14_5729|reconstitution_TFBS_minus1_flank|bg_34
209	220	GATTAGGTCCAC	Jun_Atf3	0.0215373	0.0537922146363637	-	derivatization:Gata4_chr14_5729|reconstitution_TFBS_minus1_flank|bg_34
224	237	GTTATGTGCCTGCT	Foxa2	0.0242155	0.107473966132092	-	derivatization:Gata4_chr14_5729|reconstitution_TFBS_minus1_flank|bg_34
237	248	TCTGACGCAGAT	Jun_Atf3	0.133977	0.334625024507998	-	derivatization:Gata4_chr14_5729|reconstitution_TFBS_minus1_flank|bg_34
242	253	CGCAGATGAGGA	Gata4/6	0.110264	0.158438248743266	+	derivatization:Gata4_chr14_5729|reconstitution_TFBS_minus1_flank|bg_34
246	257	GATGAGGAAGAA	Jun_Atf3	0.101011	0.252288141625633	-	derivatization:Gata4_chr14_5729|reconstitution_TFBS_minus1_flank|bg_34
252	263	GAAGAAATCAGA	Jun_Atf3	0.0278695	0.0696077096854359	+	derivatization:Gata4_chr14_5729|reconstitution_TFBS_minus1_flank|bg_34
253	264	AAGAAATCAGAT	Gata4/6	0.0579208	0.083226348743098	-	derivatization:Gata4_chr14_5729|reconstitution_TFBS_minus1_flank|bg_34
258	269	ATCAGATATTTT	Gata4/6	0.111735	0.160551927404491	+	derivatization:Gata4_chr14_5729|reconstitution_TFBS_minus1_flank|bg_34
264	275	TATTTTATCAGG	Jun_Atf3	0.0226268	0.0565133829279471	+	derivatization:Gata4_chr14_5729|reconstitution_TFBS_minus1_flank|bg_34
265	276	ATTTTATCAGGT	Gata4/6	0.407546	0.585602504192874	-	derivatization:Gata4_chr14_5729|reconstitution_TFBS_minus1_flank|bg_34
269	282	TATCAGGTATTAGC	Hnf1b	0.000807392	0.0561480254366044	-	derivatization:Gata4_chr14_5729|reconstitution_TFBS_minus1_flank|bg_34
274	287	GGTATTAGCTCAGA	Foxa2	0.0234294	0.103985073283444	-	derivatization:Gata4_chr14_5729|reconstitution_TFBS_minus1_flank|bg_34
276	287	TATTAGCTCAGA	Jun_Atf3	0.0217443	0.0543092241236127	+	derivatization:Gata4_chr14_5729|reconstitution_TFBS_minus1_flank|bg_34
287	298	ATGTGCTTGCCC	Klf4	0.0150144	0.0541248586343825	-	derivatization:Gata4_chr14_5729|reconstitution_TFBS_minus1_flank|bg_34
289	300	GTGCTTGCCCTT	Klf4	0.0201294	0.0725637341082521	+	derivatization:Gata4_chr14_5729|reconstitution_TFBS_minus1_flank|bg_34
25	36	GCAGGTGTGGCA	Klf4	0.0565119	0.203717670946582	-	derivatization:Gata4_chr14_5729|reconstitution_TFBS_minus1_flank|bg_35
33	44	GGCAGATTATTT	Gata4/6	0.0978799	0.140643545882301	+	derivatization:Gata4_chr14_5729|reconstitution_TFBS_minus1_flank|bg_35
34	45	GCAGATTATTTT	Sox17	0.0109827	0.0546035460287169	-	derivatization:Gata4_chr14_5729|reconstitution_TFBS_minus1_flank|bg_35
51	62	GAGACAATCGGA	Sox17	0.0925076	0.459927248728102	+	derivatization:Gata4_chr14_5729|reconstitution_TFBS_minus1_flank|bg_35
52	63	AGACAATCGGAT	Gata4/6	0.0567766	0.0815822487266643	-	derivatization:Gata4_chr14_5729|reconstitution_TFBS_minus1_flank|bg_35
57	68	ATCGGATCTGAT	Gata4/6	0.0700935	0.10071729112209	-	derivatization:Gata4_chr14_5729|reconstitution_TFBS_minus1_flank|bg_35
62	73	ATCTGATTTGGG	Gata4/6	0.0912175	0.131070348932914	+	derivatization:Gata4_chr14_5729|reconstitution_TFBS_minus1_flank|bg_35
71	82	GGGACAATTCAA	Sox17	0.0435012	0.216278308294356	+	derivatization:Gata4_chr14_5729|reconstitution_TFBS_minus1_flank|bg_35
78	89	TTCAATTGTTTC	Sox17	0.246207	1.22408654129607	-	derivatization:Gata4_chr14_5729|reconstitution_TFBS_minus1_flank|bg_35
87	98	TTCTTATCTGCA	Gata4/6	0.847018	1.21707945089987	-	derivatization:Gata4_chr14_5729|reconstitution_TFBS_minus1_flank|bg_35
98	109	AATAGATACTTT	Gata4/6	0.0855043	0.122861056664177	+	derivatization:Gata4_chr14_5729|reconstitution_TFBS_minus1_flank|bg_35
108	121	TTATTATAAACAAT	Foxa2	0.111786	0.496132013711963	+	derivatization:Gata4_chr14_5729|reconstitution_TFBS_minus1_flank|bg_35
114	125	TAAACAATGCTA	Sox17	0.185294	0.921240629157226	+	derivatization:Gata4_chr14_5729|reconstitution_TFBS_minus1_flank|bg_35
121	132	TGCTAAGTCAGA	Jun_Atf3	0.109372	0.273170829175819	+	derivatization:Gata4_chr14_5729|reconstitution_TFBS_minus1_flank|bg_35
127	138	GTCAGATAAAAA	Gata4/6	0.429117	0.616597855927266	+	derivatization:Gata4_chr14_5729|reconstitution_TFBS_minus1_flank|bg_35
131	144	GATAAAAAGTAAAT	Hnf1b	0.000888009	0.0617543298917176	+	derivatization:Gata4_chr14_5729|reconstitution_TFBS_minus1_flank|bg_35
134	147	AAAAAGTAAATTCC	Foxa2	0.0291482	0.129366424794509	+	derivatization:Gata4_chr14_5729|reconstitution_TFBS_minus1_flank|bg_35
144	155	TTCCATTGAGCA	Sox17	0.0178703	0.0888471640486382	-	derivatization:Gata4_chr14_5729|reconstitution_TFBS_minus1_flank|bg_35
152	165	AGCATTTATTTTTA	Foxa2	0.0199739	0.088648768438636	-	derivatization:Gata4_chr14_5729|reconstitution_TFBS_minus1_flank|bg_35
155	166	ATTTATTTTTAT	Sox17	0.0149985	0.0745692120436423	-	derivatization:Gata4_chr14_5729|reconstitution_TFBS_minus1_flank|bg_35
156	169	TTTATTTTTATTAG	Foxa2	0.0147694	0.0655499987772839	-	derivatization:Gata4_chr14_5729|reconstitution_TFBS_minus1_flank|bg_35
165	176	ATTAGATATTTT	Gata4/6	0.091876	0.132016547028371	+	derivatization:Gata4_chr14_5729|reconstitution_TFBS_minus1_flank|bg_35
169	182	GATATTTTCTTTCT	Foxa2	0.0229386	0.101806789846074	-	derivatization:Gata4_chr14_5729|reconstitution_TFBS_minus1_flank|bg_35
179	190	TTCTGATAAAGT	Gata4/6	0.403241	0.579416653318248	+	derivatization:Gata4_chr14_5729|reconstitution_TFBS_minus1_flank|bg_35
180	191	TCTGATAAAGTC	Jun_Atf3	0.021964	0.0548579535166011	-	derivatization:Gata4_chr14_5729|reconstitution_TFBS_minus1_flank|bg_35
183	194	GATAAAGTCAAA	Jun_Atf3	0.0250764	0.0626315782900973	+	derivatization:Gata4_chr14_5729|reconstitution_TFBS_minus1_flank|bg_35
195	206	TGCTATTCTTAT	Sox17	0.0504906	0.251028053312713	-	derivatization:Gata4_chr14_5729|reconstitution_TFBS_minus1_flank|bg_35
200	211	TTCTTATCAGAT	Gata4/6	0.714049	1.02601640677719	-	derivatization:Gata4_chr14_5729|reconstitution_TFBS_minus1_flank|bg_35
205	216	ATCAGATTAGGT	Gata4/6	0.296168	0.425563549787742	+	derivatization:Gata4_chr14_5729|reconstitution_TFBS_minus1_flank|bg_35
209	220	GATTAGGTACAC	Jun_Atf3	0.0381122	0.095190188308842	-	derivatization:Gata4_chr14_5729|reconstitution_TFBS_minus1_flank|bg_35
210	223	ATTAGGTACACTCC	Foxa2	0.0117567	0.0521789423148465	+	derivatization:Gata4_chr14_5729|reconstitution_TFBS_minus1_flank|bg_35
215	226	GTACACTCCCTT	Klf4	0.0836335	0.301487329803298	+	derivatization:Gata4_chr14_5729|reconstitution_TFBS_minus1_flank|bg_35
224	237	CTTATGTGCCTGCC	Foxa2	0.0290529	0.128943461445729	-	derivatization:Gata4_chr14_5729|reconstitution_TFBS_minus1_flank|bg_35
229	240	GTGCCTGCCCCT	Klf4	0.026709	0.0962822922837891	+	derivatization:Gata4_chr14_5729|reconstitution_TFBS_minus1_flank|bg_35
235	246	GCCCCTACCCAC	Klf4	0.0897916	0.32368643812307	+	derivatization:Gata4_chr14_5729|reconstitution_TFBS_minus1_flank|bg_35
239	250	CTACCCACCCAC	Klf4	0.125253	0.451519935430807	+	derivatization:Gata4_chr14_5729|reconstitution_TFBS_minus1_flank|bg_35
245	256	ACCCACTCCCAC	Klf4	0.157589	0.568086793167473	+	derivatization:Gata4_chr14_5729|reconstitution_TFBS_minus1_flank|bg_35
258	269	TTCAGATATTTT	Gata4/6	0.117308	0.168559766411295	+	derivatization:Gata4_chr14_5729|reconstitution_TFBS_minus1_flank|bg_35
264	275	TATTTTATCAGG	Jun_Atf3	0.0226268	0.0565133829279471	+	derivatization:Gata4_chr14_5729|reconstitution_TFBS_minus1_flank|bg_35
265	276	ATTTTATCAGGT	Gata4/6	0.407546	0.585602504192874	-	derivatization:Gata4_chr14_5729|reconstitution_TFBS_minus1_flank|bg_35
269	282	TATCAGGTATTAGC	Hnf1b	0.000807392	0.0561480254366044	-	derivatization:Gata4_chr14_5729|reconstitution_TFBS_minus1_flank|bg_35
274	287	GGTATTAGCTCAGG	Foxa2	0.0281299	0.124846974867301	-	derivatization:Gata4_chr14_5729|reconstitution_TFBS_minus1_flank|bg_35
282	295	CTCAGGCATATAAA	Foxa2	0.014285	0.063400120013914	+	derivatization:Gata4_chr14_5729|reconstitution_TFBS_minus1_flank|bg_35
8	19	TTGGGTACAGTG	Klf4	0.0161223	0.0581186866182535	-	derivatization:Gata4_chr14_5729|reconstitution_TFBS_minus1_flank|bg_36
16	27	AGTGACCTCCCA	Jun_Atf3	0.073952	0.184704761357662	-	derivatization:Gata4_chr14_5729|reconstitution_TFBS_minus1_flank|bg_36
17	28	GTGACCTCCCAG	Klf4	0.0189908	0.0684592368229055	+	derivatization:Gata4_chr14_5729|reconstitution_TFBS_minus1_flank|bg_36
25	36	CCAGGTGTGGCC	Klf4	0.0519501	0.187273005817218	-	derivatization:Gata4_chr14_5729|reconstitution_TFBS_minus1_flank|bg_36
51	62	TAGACAATCGGA	Sox17	0.0916536	0.455681350332578	+	derivatization:Gata4_chr14_5729|reconstitution_TFBS_minus1_flank|bg_36
52	63	AGACAATCGGAT	Gata4/6	0.0567766	0.0815822487266643	-	derivatization:Gata4_chr14_5729|reconstitution_TFBS_minus1_flank|bg_36
57	68	ATCGGATCTGAT	Gata4/6	0.0700935	0.10071729112209	-	derivatization:Gata4_chr14_5729|reconstitution_TFBS_minus1_flank|bg_36
62	73	ATCTGATTTGGG	Gata4/6	0.0912175	0.131070348932914	+	derivatization:Gata4_chr14_5729|reconstitution_TFBS_minus1_flank|bg_36
71	82	GGGACAATTCAA	Sox17	0.0435012	0.216278308294356	+	derivatization:Gata4_chr14_5729|reconstitution_TFBS_minus1_flank|bg_36
78	89	TTCAATTGTTTC	Sox17	0.246207	1.22408654129607	-	derivatization:Gata4_chr14_5729|reconstitution_TFBS_minus1_flank|bg_36
87	98	TTCTTATCTGCG	Gata4/6	0.808864	1.16225600043054	-	derivatization:Gata4_chr14_5729|reconstitution_TFBS_minus1_flank|bg_36
127	138	TTCAGATAAAAT	Gata4/6	0.454334	0.652832141991248	+	derivatization:Gata4_chr14_5729|reconstitution_TFBS_minus1_flank|bg_36
132	145	ATAAAATAAGCAGT	Foxa2	0.0162241	0.0720062924128625	+	derivatization:Gata4_chr14_5729|reconstitution_TFBS_minus1_flank|bg_36
144	155	GTCCATTGAGCG	Sox17	0.0116403	0.0578729872288302	-	derivatization:Gata4_chr14_5729|reconstitution_TFBS_minus1_flank|bg_36
150	163	TGAGCGCAAATACT	Foxa2	0.0859218	0.381340737263669	+	derivatization:Gata4_chr14_5729|reconstitution_TFBS_minus1_flank|bg_36
156	169	CAAATACTAATACA	Foxa2	0.0142176	0.0631009832908522	+	derivatization:Gata4_chr14_5729|reconstitution_TFBS_minus1_flank|bg_36
166	177	TACAGAATGCAA	Sox17	0.0197274	0.0980802529366102	+	derivatization:Gata4_chr14_5729|reconstitution_TFBS_minus1_flank|bg_36
174	185	GCAAGATCTGAT	Gata4/6	0.0666902	0.0958270922181143	+	derivatization:Gata4_chr14_5729|reconstitution_TFBS_minus1_flank|bg_36
179	190	ATCTGATAAAGG	Gata4/6	0.36075	0.518361371201237	+	derivatization:Gata4_chr14_5729|reconstitution_TFBS_minus1_flank|bg_36
187	198	AAGGGAGAAATT	Klf4	0.0148924	0.0536850653190723	-	derivatization:Gata4_chr14_5729|reconstitution_TFBS_minus1_flank|bg_36
195	206	AATTAATCTTAT	Gata4/6	0.090269	0.129707450081676	-	derivatization:Gata4_chr14_5729|reconstitution_TFBS_minus1_flank|bg_36
200	211	ATCTTATCAGAT	Gata4/6	0.657845	0.945256926508324	-	derivatization:Gata4_chr14_5729|reconstitution_TFBS_minus1_flank|bg_36
205	216	ATCAGATTAGGT	Gata4/6	0.296168	0.425563549787742	+	derivatization:Gata4_chr14_5729|reconstitution_TFBS_minus1_flank|bg_36
211	222	TTAGGTTGGGGA	Klf4	0.0202788	0.0731023006763451	-	derivatization:Gata4_chr14_5729|reconstitution_TFBS_minus1_flank|bg_36
212	223	TAGGTTGGGGAA	Klf4	0.0196024	0.0706639711806413	-	derivatization:Gata4_chr14_5729|reconstitution_TFBS_minus1_flank|bg_36
224	237	ATTATGTGCCTGCA	Foxa2	0.0371431	0.164849632319833	-	derivatization:Gata4_chr14_5729|reconstitution_TFBS_minus1_flank|bg_36
238	249	AGACATTGTCAG	Sox17	0.0316943	0.15757702285394	-	derivatization:Gata4_chr14_5729|reconstitution_TFBS_minus1_flank|bg_36
239	250	GACATTGTCAGC	Jun_Atf3	0.0335784	0.0838664317229029	+	derivatization:Gata4_chr14_5729|reconstitution_TFBS_minus1_flank|bg_36
252	263	CCATGACTCAGA	Jun_Atf3	0.0368617	0.0920669015271761	+	derivatization:Gata4_chr14_5729|reconstitution_TFBS_minus1_flank|bg_36
253	264	CATGACTCAGAT	Jun_Atf3	0.21794	0.544333563531599	-	derivatization:Gata4_chr14_5729|reconstitution_TFBS_minus1_flank|bg_36
258	269	CTCAGATATTTT	Gata4/6	0.112024	0.160967191261115	+	derivatization:Gata4_chr14_5729|reconstitution_TFBS_minus1_flank|bg_36
264	275	TATTTTATCAGG	Jun_Atf3	0.0226268	0.0565133829279471	+	derivatization:Gata4_chr14_5729|reconstitution_TFBS_minus1_flank|bg_36
265	276	ATTTTATCAGGT	Gata4/6	0.407546	0.585602504192874	-	derivatization:Gata4_chr14_5729|reconstitution_TFBS_minus1_flank|bg_36
269	282	TATCAGGTATTAGC	Hnf1b	0.000807392	0.0561480254366044	-	derivatization:Gata4_chr14_5729|reconstitution_TFBS_minus1_flank|bg_36
274	287	GGTATTAGCTCAGC	Foxa2	0.0275275	0.122173384927058	-	derivatization:Gata4_chr14_5729|reconstitution_TFBS_minus1_flank|bg_36
276	287	TATTAGCTCAGC	Jun_Atf3	0.029761	0.0743319775363124	+	derivatization:Gata4_chr14_5729|reconstitution_TFBS_minus1_flank|bg_36
12	23	CCACCAACCCAA	Klf4	0.0308358	0.111158841903645	+	derivatization:Gata4_chr14_5729|reconstitution_TFBS_minus1_flank|bg_37
25	36	CCAGGTGTGGCG	Klf4	0.0399465	0.144001669426575	-	derivatization:Gata4_chr14_5729|reconstitution_TFBS_minus1_flank|bg_37
51	62	TAGACAATCGGA	Sox17	0.0916536	0.455681350332578	+	derivatization:Gata4_chr14_5729|reconstitution_TFBS_minus1_flank|bg_37
52	63	AGACAATCGGAT	Gata4/6	0.0567766	0.0815822487266643	-	derivatization:Gata4_chr14_5729|reconstitution_TFBS_minus1_flank|bg_37
57	68	ATCGGATCTGAT	Gata4/6	0.0700935	0.10071729112209	-	derivatization:Gata4_chr14_5729|reconstitution_TFBS_minus1_flank|bg_37
62	73	ATCTGATTTGGG	Gata4/6	0.0912175	0.131070348932914	+	derivatization:Gata4_chr14_5729|reconstitution_TFBS_minus1_flank|bg_37
71	82	GGGACAATTCAA	Sox17	0.0435012	0.216278308294356	+	derivatization:Gata4_chr14_5729|reconstitution_TFBS_minus1_flank|bg_37
78	89	TTCAATTGTTTC	Sox17	0.246207	1.22408654129607	-	derivatization:Gata4_chr14_5729|reconstitution_TFBS_minus1_flank|bg_37
87	98	TTCTTATCTGCA	Gata4/6	0.847018	1.21707945089987	-	derivatization:Gata4_chr14_5729|reconstitution_TFBS_minus1_flank|bg_37
122	133	GGCTTATCAGAT	Gata4/6	0.542507	0.77952785143803	-	derivatization:Gata4_chr14_5729|reconstitution_TFBS_minus1_flank|bg_37
127	138	ATCAGATAAAAA	Gata4/6	0.469721	0.674941709333378	+	derivatization:Gata4_chr14_5729|reconstitution_TFBS_minus1_flank|bg_37
144	155	GTCCATTGAGCC	Sox17	0.014721	0.0731895436539959	-	derivatization:Gata4_chr14_5729|reconstitution_TFBS_minus1_flank|bg_37
157	170	CTAAATGAATGAAT	Hnf1b	0.00091484	0.0636202236217639	+	derivatization:Gata4_chr14_5729|reconstitution_TFBS_minus1_flank|bg_37
159	170	AAATGAATGAAT	Sox17	0.0114419	0.0568865864774578	+	derivatization:Gata4_chr14_5729|reconstitution_TFBS_minus1_flank|bg_37
160	171	AATGAATGAATG	Jun_Atf3	0.0290552	0.0725691500189195	-	derivatization:Gata4_chr14_5729|reconstitution_TFBS_minus1_flank|bg_37
179	190	GTCTGATAAAGG	Gata4/6	0.329566	0.473553107862251	+	derivatization:Gata4_chr14_5729|reconstitution_TFBS_minus1_flank|bg_37
193	204	TGTGAGTTTCTT	Jun_Atf3	0.0302676	0.0755972770833672	-	derivatization:Gata4_chr14_5729|reconstitution_TFBS_minus1_flank|bg_37
200	211	TTCTTATCAGAT	Gata4/6	0.714049	1.02601640677719	-	derivatization:Gata4_chr14_5729|reconstitution_TFBS_minus1_flank|bg_37
205	216	ATCAGATTAGGA	Gata4/6	0.321472	0.461922846078459	+	derivatization:Gata4_chr14_5729|reconstitution_TFBS_minus1_flank|bg_37
209	220	GATTAGGAAGAT	Jun_Atf3	0.0215539	0.0538336753005586	-	derivatization:Gata4_chr14_5729|reconstitution_TFBS_minus1_flank|bg_37
214	225	GGAAGATGGGAT	Gata4/6	0.0356251	0.0511896761889984	+	derivatization:Gata4_chr14_5729|reconstitution_TFBS_minus1_flank|bg_37
219	230	ATGGGATTATGT	Gata4/6	0.0358372	0.0514944425003825	+	derivatization:Gata4_chr14_5729|reconstitution_TFBS_minus1_flank|bg_37
223	234	GATTATGTGCCT	Jun_Atf3	0.0227766	0.05688752795785	-	derivatization:Gata4_chr14_5729|reconstitution_TFBS_minus1_flank|bg_37
224	237	ATTATGTGCCTGCA	Foxa2	0.0371431	0.164849632319833	-	derivatization:Gata4_chr14_5729|reconstitution_TFBS_minus1_flank|bg_37
248	259	AGTGGATAGGTT	Gata4/6	0.039701	0.0570463334665567	+	derivatization:Gata4_chr14_5729|reconstitution_TFBS_minus1_flank|bg_37
258	269	TTCAGATATTTT	Gata4/6	0.117308	0.168559766411295	+	derivatization:Gata4_chr14_5729|reconstitution_TFBS_minus1_flank|bg_37
264	275	TATTTTATCAGG	Jun_Atf3	0.0226268	0.0565133829279471	+	derivatization:Gata4_chr14_5729|reconstitution_TFBS_minus1_flank|bg_37
265	276	ATTTTATCAGGT	Gata4/6	0.407546	0.585602504192874	-	derivatization:Gata4_chr14_5729|reconstitution_TFBS_minus1_flank|bg_37
269	282	TATCAGGTATTAGC	Hnf1b	0.000807392	0.0561480254366044	-	derivatization:Gata4_chr14_5729|reconstitution_TFBS_minus1_flank|bg_37
274	287	GGTATTAGCTCAGG	Foxa2	0.0281299	0.124846974867301	-	derivatization:Gata4_chr14_5729|reconstitution_TFBS_minus1_flank|bg_37
284	295	CAGGGTGGATAT	Klf4	0.0383197	0.138137277907339	-	derivatization:Gata4_chr14_5729|reconstitution_TFBS_minus1_flank|bg_37
16	29	CTTGAGACAACAGG	Foxa2	0.0131175	0.0582184861240823	+	derivatization:Gata4_chr14_5729|reconstitution_TFBS_minus1_flank|bg_38
25	36	ACAGGTGTGGCC	Klf4	0.0769537	0.277407564331088	-	derivatization:Gata4_chr14_5729|reconstitution_TFBS_minus1_flank|bg_38
30	41	TGTGGCCTCATC	Jun_Atf3	0.147306	0.36791593975216	+	derivatization:Gata4_chr14_5729|reconstitution_TFBS_minus1_flank|bg_38
33	44	GGCCTCATCACC	Jun_Atf3	0.0615182	0.153649724823574	+	derivatization:Gata4_chr14_5729|reconstitution_TFBS_minus1_flank|bg_38
34	45	GCCTCATCACCC	Gata4/6	0.0804487	0.115596669281655	-	derivatization:Gata4_chr14_5729|reconstitution_TFBS_minus1_flank|bg_38
36	47	CTCATCACCCAC	Klf4	0.0526513	0.18980073592128	+	derivatization:Gata4_chr14_5729|reconstitution_TFBS_minus1_flank|bg_38
51	62	AAGACAATCGGA	Sox17	0.137573	0.683982412139881	+	derivatization:Gata4_chr14_5729|reconstitution_TFBS_minus1_flank|bg_38
52	63	AGACAATCGGAT	Gata4/6	0.0567766	0.0815822487266643	-	derivatization:Gata4_chr14_5729|reconstitution_TFBS_minus1_flank|bg_38
57	68	ATCGGATCTGAT	Gata4/6	0.0700935	0.10071729112209	-	derivatization:Gata4_chr14_5729|reconstitution_TFBS_minus1_flank|bg_38
62	73	ATCTGATTTGGG	Gata4/6	0.0912175	0.131070348932914	+	derivatization:Gata4_chr14_5729|reconstitution_TFBS_minus1_flank|bg_38
71	82	GGGACAATTCAA	Sox17	0.0435012	0.216278308294356	+	derivatization:Gata4_chr14_5729|reconstitution_TFBS_minus1_flank|bg_38
78	89	TTCAATTGTTTC	Sox17	0.246207	1.22408654129607	-	derivatization:Gata4_chr14_5729|reconstitution_TFBS_minus1_flank|bg_38
87	98	TTCTTATCTGCC	Gata4/6	0.737037	1.05904784461828	-	derivatization:Gata4_chr14_5729|reconstitution_TFBS_minus1_flank|bg_38
111	122	CTCTATTCTTCG	Sox17	0.0346101	0.172073733090087	-	derivatization:Gata4_chr14_5729|reconstitution_TFBS_minus1_flank|bg_38
121	132	CGAGAAATCAGA	Jun_Atf3	0.0275525	0.0688159608571368	+	derivatization:Gata4_chr14_5729|reconstitution_TFBS_minus1_flank|bg_38
122	133	GAGAAATCAGAT	Gata4/6	0.0574954	0.0826150918413406	-	derivatization:Gata4_chr14_5729|reconstitution_TFBS_minus1_flank|bg_38
127	138	ATCAGATAAAAG	Gata4/6	0.406459	0.584040594808271	+	derivatization:Gata4_chr14_5729|reconstitution_TFBS_minus1_flank|bg_38
131	144	GATAAAAGATCAAT	Hnf1b	0.00109294	0.0760057356534155	-	derivatization:Gata4_chr14_5729|reconstitution_TFBS_minus1_flank|bg_38
134	145	AAAAGATCAATT	Gata4/6	0.0697807	0.100267829065508	+	derivatization:Gata4_chr14_5729|reconstitution_TFBS_minus1_flank|bg_38
137	148	AGATCAATTCCA	Sox17	0.010215	0.0507867120729277	+	derivatization:Gata4_chr14_5729|reconstitution_TFBS_minus1_flank|bg_38
144	155	TTCCATTGAGCG	Sox17	0.0142622	0.0709084919164473	-	derivatization:Gata4_chr14_5729|reconstitution_TFBS_minus1_flank|bg_38
155	166	GAGCATTGTGTG	Sox17	0.0403217	0.200470540204696	-	derivatization:Gata4_chr14_5729|reconstitution_TFBS_minus1_flank|bg_38
160	171	TTGTGTGTTACT	Klf4	0.0196837	0.0709570465620734	-	derivatization:Gata4_chr14_5729|reconstitution_TFBS_minus1_flank|bg_38
179	190	GTCTGATAAAGT	Gata4/6	0.350882	0.504182050311386	+	derivatization:Gata4_chr14_5729|reconstitution_TFBS_minus1_flank|bg_38
195	206	TAAAAATCTTAT	Gata4/6	0.0380857	0.0547253102568509	-	derivatization:Gata4_chr14_5729|reconstitution_TFBS_minus1_flank|bg_38
200	211	ATCTTATCAGAT	Gata4/6	0.657845	0.945256926508324	-	derivatization:Gata4_chr14_5729|reconstitution_TFBS_minus1_flank|bg_38
205	216	ATCAGATTAGGA	Gata4/6	0.321472	0.461922846078459	+	derivatization:Gata4_chr14_5729|reconstitution_TFBS_minus1_flank|bg_38
209	220	GATTAGGACATA	Jun_Atf3	0.0213216	0.0532534757648681	-	derivatization:Gata4_chr14_5729|reconstitution_TFBS_minus1_flank|bg_38
212	223	TAGGACATAAAT	Jun_Atf3	0.0229682	0.0573660739373519	-	derivatization:Gata4_chr14_5729|reconstitution_TFBS_minus1_flank|bg_38
224	237	GTTATGTGCCTGCG	Foxa2	0.0260849	0.11577079387826	-	derivatization:Gata4_chr14_5729|reconstitution_TFBS_minus1_flank|bg_38
237	250	GCTGTGTGTCTGAG	Foxa2	0.0146885	0.0651909459450035	-	derivatization:Gata4_chr14_5729|reconstitution_TFBS_minus1_flank|bg_38
253	264	CCATGATCAGAT	Gata4/6	0.165321	0.237549605678059	+	derivatization:Gata4_chr14_5729|reconstitution_TFBS_minus1_flank|bg_38
254	265	CATGATCAGATA	Jun_Atf3	0.021006	0.0524652236190914	-	derivatization:Gata4_chr14_5729|reconstitution_TFBS_minus1_flank|bg_38
258	269	ATCAGATATTTT	Gata4/6	0.111735	0.160551927404491	+	derivatization:Gata4_chr14_5729|reconstitution_TFBS_minus1_flank|bg_38
264	275	TATTTTATCAGG	Jun_Atf3	0.0226268	0.0565133829279471	+	derivatization:Gata4_chr14_5729|reconstitution_TFBS_minus1_flank|bg_38
265	276	ATTTTATCAGGT	Gata4/6	0.407546	0.585602504192874	-	derivatization:Gata4_chr14_5729|reconstitution_TFBS_minus1_flank|bg_38
269	282	TATCAGGTATTAGC	Hnf1b	0.000807392	0.0561480254366044	-	derivatization:Gata4_chr14_5729|reconstitution_TFBS_minus1_flank|bg_38
274	287	GGTATTAGCTCAGG	Foxa2	0.0281299	0.124846974867301	-	derivatization:Gata4_chr14_5729|reconstitution_TFBS_minus1_flank|bg_38
25	36	ACAGGTGTGGCC	Klf4	0.0769537	0.277407564331088	-	derivatization:Gata4_chr14_5729|reconstitution_TFBS_minus1_flank|bg_39
45	56	CAGGGCTAGACA	Klf4	0.018585	0.0669963833200127	-	derivatization:Gata4_chr14_5729|reconstitution_TFBS_minus1_flank|bg_39
51	62	TAGACAATCGGA	Sox17	0.0916536	0.455681350332578	+	derivatization:Gata4_chr14_5729|reconstitution_TFBS_minus1_flank|bg_39
52	63	AGACAATCGGAT	Gata4/6	0.0567766	0.0815822487266643	-	derivatization:Gata4_chr14_5729|reconstitution_TFBS_minus1_flank|bg_39
57	68	ATCGGATCTGAT	Gata4/6	0.0700935	0.10071729112209	-	derivatization:Gata4_chr14_5729|reconstitution_TFBS_minus1_flank|bg_39
62	73	ATCTGATTTGGG	Gata4/6	0.0912175	0.131070348932914	+	derivatization:Gata4_chr14_5729|reconstitution_TFBS_minus1_flank|bg_39
71	82	GGGACAATTCAA	Sox17	0.0435012	0.216278308294356	+	derivatization:Gata4_chr14_5729|reconstitution_TFBS_minus1_flank|bg_39
78	89	TTCAATTGTTTC	Sox17	0.246207	1.22408654129607	-	derivatization:Gata4_chr14_5729|reconstitution_TFBS_minus1_flank|bg_39
87	98	TTCTTATCTGCA	Gata4/6	0.847018	1.21707945089987	-	derivatization:Gata4_chr14_5729|reconstitution_TFBS_minus1_flank|bg_39
115	126	AAAGGTGAAGCG	Klf4	0.0286845	0.103403699614899	-	derivatization:Gata4_chr14_5729|reconstitution_TFBS_minus1_flank|bg_39
118	129	GGTGAAGCGCTC	Jun_Atf3	0.0409235	0.102211776576973	-	derivatization:Gata4_chr14_5729|reconstitution_TFBS_minus1_flank|bg_39
127	138	CTCAGATAAAAT	Gata4/6	0.433868	0.623424563826302	+	derivatization:Gata4_chr14_5729|reconstitution_TFBS_minus1_flank|bg_39
132	143	ATAAAATCTGCG	Gata4/6	0.0616146	0.0885339668524345	-	derivatization:Gata4_chr14_5729|reconstitution_TFBS_minus1_flank|bg_39
144	155	TTCCATTGAGCC	Sox17	0.0180369	0.0896754622602241	-	derivatization:Gata4_chr14_5729|reconstitution_TFBS_minus1_flank|bg_39
156	167	TGTCCCTCCTTA	Klf4	0.0261424	0.0942397767718645	+	derivatization:Gata4_chr14_5729|reconstitution_TFBS_minus1_flank|bg_39
162	173	TCCTTATCCACG	Gata4/6	0.14125	0.202962006048994	-	derivatization:Gata4_chr14_5729|reconstitution_TFBS_minus1_flank|bg_39
179	190	TTCTGATAAAGA	Gata4/6	0.437692	0.628919266205993	+	derivatization:Gata4_chr14_5729|reconstitution_TFBS_minus1_flank|bg_39
186	197	AAAGACACACCA	Jun_Atf3	0.0205801	0.0514014828431526	-	derivatization:Gata4_chr14_5729|reconstitution_TFBS_minus1_flank|bg_39
200	211	CTCTTATCAGAT	Gata4/6	0.617882	0.887834125462405	-	derivatization:Gata4_chr14_5729|reconstitution_TFBS_minus1_flank|bg_39
205	216	ATCAGATTAGGC	Gata4/6	0.293993	0.422438294119377	+	derivatization:Gata4_chr14_5729|reconstitution_TFBS_minus1_flank|bg_39
209	220	GATTAGGCCGCC	Jun_Atf3	0.0241742	0.0603782161674112	-	derivatization:Gata4_chr14_5729|reconstitution_TFBS_minus1_flank|bg_39
224	237	CTTATGTGCCTGCT	Foxa2	0.027561	0.122322065642526	-	derivatization:Gata4_chr14_5729|reconstitution_TFBS_minus1_flank|bg_39
243	254	CGGAGATGGGCA	Gata4/6	0.0429123	0.0616606477322213	+	derivatization:Gata4_chr14_5729|reconstitution_TFBS_minus1_flank|bg_39
248	259	ATGGGCAGTGCT	Klf4	0.073322	0.264315782501478	-	derivatization:Gata4_chr14_5729|reconstitution_TFBS_minus1_flank|bg_39
258	269	CTCAGATATTTT	Gata4/6	0.112024	0.160967191261115	+	derivatization:Gata4_chr14_5729|reconstitution_TFBS_minus1_flank|bg_39
264	275	TATTTTATCAGG	Jun_Atf3	0.0226268	0.0565133829279471	+	derivatization:Gata4_chr14_5729|reconstitution_TFBS_minus1_flank|bg_39
265	276	ATTTTATCAGGT	Gata4/6	0.407546	0.585602504192874	-	derivatization:Gata4_chr14_5729|reconstitution_TFBS_minus1_flank|bg_39
269	282	TATCAGGTATTAGC	Hnf1b	0.000807392	0.0561480254366044	-	derivatization:Gata4_chr14_5729|reconstitution_TFBS_minus1_flank|bg_39
274	287	GGTATTAGCTCAGA	Foxa2	0.0234294	0.103985073283444	-	derivatization:Gata4_chr14_5729|reconstitution_TFBS_minus1_flank|bg_39
276	287	TATTAGCTCAGA	Jun_Atf3	0.0217443	0.0543092241236127	+	derivatization:Gata4_chr14_5729|reconstitution_TFBS_minus1_flank|bg_39
5	18	TTTATGTAGTTACA	Foxa2	0.018628	0.0826753542610563	-	derivatization:Gata4_chr14_5729|reconstitution_TFBS_minus1_flank|bg_4
18	29	ATTGACACCAGG	Jun_Atf3	0.0200842	0.0501629079410909	-	derivatization:Gata4_chr14_5729|reconstitution_TFBS_minus1_flank|bg_4
25	36	CCAGGTGTGGCT	Klf4	0.0421182	0.151830350925422	-	derivatization:Gata4_chr14_5729|reconstitution_TFBS_minus1_flank|bg_4
51	62	CAGACAATCGGA	Sox17	0.0731482	0.363676610088392	+	derivatization:Gata4_chr14_5729|reconstitution_TFBS_minus1_flank|bg_4
52	63	AGACAATCGGAT	Gata4/6	0.0567766	0.0815822487266643	-	derivatization:Gata4_chr14_5729|reconstitution_TFBS_minus1_flank|bg_4
57	68	ATCGGATCTGAT	Gata4/6	0.0700935	0.10071729112209	-	derivatization:Gata4_chr14_5729|reconstitution_TFBS_minus1_flank|bg_4
62	73	ATCTGATTTGGG	Gata4/6	0.0912175	0.131070348932914	+	derivatization:Gata4_chr14_5729|reconstitution_TFBS_minus1_flank|bg_4
71	82	GGGACAATTCAA	Sox17	0.0435012	0.216278308294356	+	derivatization:Gata4_chr14_5729|reconstitution_TFBS_minus1_flank|bg_4
78	89	TTCAATTGTTTC	Sox17	0.246207	1.22408654129607	-	derivatization:Gata4_chr14_5729|reconstitution_TFBS_minus1_flank|bg_4
87	98	TTCTTATCTGCT	Gata4/6	0.806776	1.15925575498891	-	derivatization:Gata4_chr14_5729|reconstitution_TFBS_minus1_flank|bg_4
101	114	GCTTATGCATTAAG	Hnf1b	0.00141142	0.0981536181455008	-	derivatization:Gata4_chr14_5729|reconstitution_TFBS_minus1_flank|bg_4
101	112	GCTTATGCATTA	Jun_Atf3	0.0202879	0.0506716752481084	-	derivatization:Gata4_chr14_5729|reconstitution_TFBS_minus1_flank|bg_4
117	128	CTTGTACTCATT	Jun_Atf3	0.0452961	0.113132915146755	+	derivatization:Gata4_chr14_5729|reconstitution_TFBS_minus1_flank|bg_4
127	138	TTCAGATAAAAA	Gata4/6	0.49315	0.708606819703091	+	derivatization:Gata4_chr14_5729|reconstitution_TFBS_minus1_flank|bg_4
136	147	AAAGACACATCC	Jun_Atf3	0.022721	0.056748659709101	-	derivatization:Gata4_chr14_5729|reconstitution_TFBS_minus1_flank|bg_4
144	155	ATCCATTGAGCT	Sox17	0.0253622	0.126095227502301	-	derivatization:Gata4_chr14_5729|reconstitution_TFBS_minus1_flank|bg_4
174	185	AATTTATCTGAT	Gata4/6	0.287455	0.41304384742523	-	derivatization:Gata4_chr14_5729|reconstitution_TFBS_minus1_flank|bg_4
179	190	ATCTGATAAAGT	Gata4/6	0.384082	0.551887102352636	+	derivatization:Gata4_chr14_5729|reconstitution_TFBS_minus1_flank|bg_4
200	211	GTCTTATCAGAT	Gata4/6	0.653013	0.938313829777501	-	derivatization:Gata4_chr14_5729|reconstitution_TFBS_minus1_flank|bg_4
205	216	ATCAGATTAGGG	Gata4/6	0.278177	0.399712297038521	+	derivatization:Gata4_chr14_5729|reconstitution_TFBS_minus1_flank|bg_4
209	222	GATTAGGGATTATT	Hnf1b	0.0014628	0.101726709713082	-	derivatization:Gata4_chr14_5729|reconstitution_TFBS_minus1_flank|bg_4
209	220	GATTAGGGATTA	Jun_Atf3	0.0234739	0.0586291256170708	-	derivatization:Gata4_chr14_5729|reconstitution_TFBS_minus1_flank|bg_4
213	224	AGGGATTATTCT	Sox17	0.0128244	0.063760069535786	-	derivatization:Gata4_chr14_5729|reconstitution_TFBS_minus1_flank|bg_4
216	227	GATTATTCTTTA	Sox17	0.0224899	0.111814789608315	-	derivatization:Gata4_chr14_5729|reconstitution_TFBS_minus1_flank|bg_4
224	237	TTTATGTGCCTGCT	Foxa2	0.0309822	0.137506139187615	-	derivatization:Gata4_chr14_5729|reconstitution_TFBS_minus1_flank|bg_4
239	250	GTAACAAAGTGT	Sox17	0.0202773	0.100814233648201	+	derivatization:Gata4_chr14_5729|reconstitution_TFBS_minus1_flank|bg_4
247	258	GTGTCCTCCCAG	Klf4	0.0185678	0.0669343796722805	+	derivatization:Gata4_chr14_5729|reconstitution_TFBS_minus1_flank|bg_4
252	263	CTCCCAGTCAGA	Jun_Atf3	0.0278035	0.0694428660808058	+	derivatization:Gata4_chr14_5729|reconstitution_TFBS_minus1_flank|bg_4
258	269	GTCAGATATTTT	Gata4/6	0.102076	0.146672918438635	+	derivatization:Gata4_chr14_5729|reconstitution_TFBS_minus1_flank|bg_4
264	275	TATTTTATCAGG	Jun_Atf3	0.0226268	0.0565133829279471	+	derivatization:Gata4_chr14_5729|reconstitution_TFBS_minus1_flank|bg_4
265	276	ATTTTATCAGGT	Gata4/6	0.407546	0.585602504192874	-	derivatization:Gata4_chr14_5729|reconstitution_TFBS_minus1_flank|bg_4
269	282	TATCAGGTATTAGC	Hnf1b	0.000807392	0.0561480254366044	-	derivatization:Gata4_chr14_5729|reconstitution_TFBS_minus1_flank|bg_4
274	287	GGTATTAGCTCAGA	Foxa2	0.0234294	0.103985073283444	-	derivatization:Gata4_chr14_5729|reconstitution_TFBS_minus1_flank|bg_4
276	287	TATTAGCTCAGA	Jun_Atf3	0.0217443	0.0543092241236127	+	derivatization:Gata4_chr14_5729|reconstitution_TFBS_minus1_flank|bg_4
13	24	CTTCTTTGTTGC	Sox17	0.0229943	0.114322554421784	-	derivatization:Gata4_chr14_5729|reconstitution_TFBS_minus1_flank|bg_40
25	36	TCAGGTGTGGCG	Klf4	0.0550028	0.198277571830724	-	derivatization:Gata4_chr14_5729|reconstitution_TFBS_minus1_flank|bg_40
30	41	TGTGGCGGGGCC	Klf4	0.0408111	0.147118434184093	-	derivatization:Gata4_chr14_5729|reconstitution_TFBS_minus1_flank|bg_40
38	49	GGCCGATTGGCA	Gata4/6	0.0947858	0.136197636197938	+	derivatization:Gata4_chr14_5729|reconstitution_TFBS_minus1_flank|bg_40
51	62	AAGACAATCGGA	Sox17	0.137573	0.683982412139881	+	derivatization:Gata4_chr14_5729|reconstitution_TFBS_minus1_flank|bg_40
52	63	AGACAATCGGAT	Gata4/6	0.0567766	0.0815822487266643	-	derivatization:Gata4_chr14_5729|reconstitution_TFBS_minus1_flank|bg_40
57	68	ATCGGATCTGAT	Gata4/6	0.0700935	0.10071729112209	-	derivatization:Gata4_chr14_5729|reconstitution_TFBS_minus1_flank|bg_40
62	73	ATCTGATTTGGG	Gata4/6	0.0912175	0.131070348932914	+	derivatization:Gata4_chr14_5729|reconstitution_TFBS_minus1_flank|bg_40
71	82	GGGACAATTCAA	Sox17	0.0435012	0.216278308294356	+	derivatization:Gata4_chr14_5729|reconstitution_TFBS_minus1_flank|bg_40
78	89	TTCAATTGTTTC	Sox17	0.246207	1.22408654129607	-	derivatization:Gata4_chr14_5729|reconstitution_TFBS_minus1_flank|bg_40
87	98	TTCTTATCTGCT	Gata4/6	0.806776	1.15925575498891	-	derivatization:Gata4_chr14_5729|reconstitution_TFBS_minus1_flank|bg_40
96	107	GCTGAGGCAAGA	Jun_Atf3	0.0713174	0.178124504376473	-	derivatization:Gata4_chr14_5729|reconstitution_TFBS_minus1_flank|bg_40
101	112	GGCAAGACCCAT	Klf4	0.0228289	0.0822950624253021	+	derivatization:Gata4_chr14_5729|reconstitution_TFBS_minus1_flank|bg_40
115	126	AGGAGATGTGAT	Gata4/6	0.0380833	0.054721861698872	+	derivatization:Gata4_chr14_5729|reconstitution_TFBS_minus1_flank|bg_40
121	132	TGTGATGTCAGA	Jun_Atf3	0.0630649	0.157512809721776	+	derivatization:Gata4_chr14_5729|reconstitution_TFBS_minus1_flank|bg_40
127	138	GTCAGATAAAAT	Gata4/6	0.395341	0.568065149971083	+	derivatization:Gata4_chr14_5729|reconstitution_TFBS_minus1_flank|bg_40
144	155	ATCCATTGAGCC	Sox17	0.0170542	0.0847896960385828	-	derivatization:Gata4_chr14_5729|reconstitution_TFBS_minus1_flank|bg_40
153	164	GCCAGATTGTGA	Gata4/6	0.0881432	0.126652889851878	+	derivatization:Gata4_chr14_5729|reconstitution_TFBS_minus1_flank|bg_40
159	170	TTGTGAGGGGGG	Klf4	0.0181614	0.0654693632514436	-	derivatization:Gata4_chr14_5729|reconstitution_TFBS_minus1_flank|bg_40
160	171	TGTGAGGGGGGC	Jun_Atf3	0.0206019	0.051455931185288	-	derivatization:Gata4_chr14_5729|reconstitution_TFBS_minus1_flank|bg_40
166	177	GGGGGCTTGGTT	Klf4	0.0772034	0.278307698682178	-	derivatization:Gata4_chr14_5729|reconstitution_TFBS_minus1_flank|bg_40
179	190	GTCTGATAAAGT	Gata4/6	0.350882	0.504182050311386	+	derivatization:Gata4_chr14_5729|reconstitution_TFBS_minus1_flank|bg_40
180	191	TCTGATAAAGTC	Jun_Atf3	0.021964	0.0548579535166011	-	derivatization:Gata4_chr14_5729|reconstitution_TFBS_minus1_flank|bg_40
195	206	ATGCAATCTTAT	Gata4/6	0.105541	0.151651774020651	-	derivatization:Gata4_chr14_5729|reconstitution_TFBS_minus1_flank|bg_40
200	211	ATCTTATCAGAT	Gata4/6	0.657845	0.945256926508324	-	derivatization:Gata4_chr14_5729|reconstitution_TFBS_minus1_flank|bg_40
205	216	ATCAGATTAGGT	Gata4/6	0.296168	0.425563549787742	+	derivatization:Gata4_chr14_5729|reconstitution_TFBS_minus1_flank|bg_40
211	222	TTAGGTTGGGCT	Klf4	0.0330516	0.119146497871387	-	derivatization:Gata4_chr14_5729|reconstitution_TFBS_minus1_flank|bg_40
216	227	TTGGGCTTGTTA	Klf4	0.0655512	0.236303111234158	-	derivatization:Gata4_chr14_5729|reconstitution_TFBS_minus1_flank|bg_40
224	237	GTTATGTGCCTGCT	Foxa2	0.0242155	0.107473966132092	-	derivatization:Gata4_chr14_5729|reconstitution_TFBS_minus1_flank|bg_40
258	269	TTCAGATATTTT	Gata4/6	0.117308	0.168559766411295	+	derivatization:Gata4_chr14_5729|reconstitution_TFBS_minus1_flank|bg_40
264	275	TATTTTATCAGG	Jun_Atf3	0.0226268	0.0565133829279471	+	derivatization:Gata4_chr14_5729|reconstitution_TFBS_minus1_flank|bg_40
265	276	ATTTTATCAGGT	Gata4/6	0.407546	0.585602504192874	-	derivatization:Gata4_chr14_5729|reconstitution_TFBS_minus1_flank|bg_40
269	282	TATCAGGTATTAGC	Hnf1b	0.000807392	0.0561480254366044	-	derivatization:Gata4_chr14_5729|reconstitution_TFBS_minus1_flank|bg_40
274	287	GGTATTAGCTCAGT	Foxa2	0.026114	0.115899946380353	-	derivatization:Gata4_chr14_5729|reconstitution_TFBS_minus1_flank|bg_40
287	298	TGCTGATTCCAC	Gata4/6	0.0775999	0.111503230960718	+	derivatization:Gata4_chr14_5729|reconstitution_TFBS_minus1_flank|bg_40
288	299	GCTGATTCCACT	Jun_Atf3	0.0487408	0.12173650249326	-	derivatization:Gata4_chr14_5729|reconstitution_TFBS_minus1_flank|bg_40
1	14	ATTGTGGACCTGTT	Foxa2	0.0348663	0.154744669544356	-	derivatization:Gata4_chr14_5729|reconstitution_TFBS_minus1_flank|bg_41
9	22	CCTGTTTAGAAATA	Foxa2	0.0235066	0.104327704663568	-	derivatization:Gata4_chr14_5729|reconstitution_TFBS_minus1_flank|bg_41
25	36	TCAGGTGTGGCG	Klf4	0.0550028	0.198277571830724	-	derivatization:Gata4_chr14_5729|reconstitution_TFBS_minus1_flank|bg_41
32	43	TGGCGATTCCAA	Gata4/6	0.0870236	0.125044137554728	+	derivatization:Gata4_chr14_5729|reconstitution_TFBS_minus1_flank|bg_41
38	49	TTCCAATCTTCA	Gata4/6	0.12631	0.181494732630432	-	derivatization:Gata4_chr14_5729|reconstitution_TFBS_minus1_flank|bg_41
51	62	TAGACAATCGGA	Sox17	0.0916536	0.455681350332578	+	derivatization:Gata4_chr14_5729|reconstitution_TFBS_minus1_flank|bg_41
52	63	AGACAATCGGAT	Gata4/6	0.0567766	0.0815822487266643	-	derivatization:Gata4_chr14_5729|reconstitution_TFBS_minus1_flank|bg_41
57	68	ATCGGATCTGAT	Gata4/6	0.0700935	0.10071729112209	-	derivatization:Gata4_chr14_5729|reconstitution_TFBS_minus1_flank|bg_41
62	73	ATCTGATTTGGG	Gata4/6	0.0912175	0.131070348932914	+	derivatization:Gata4_chr14_5729|reconstitution_TFBS_minus1_flank|bg_41
71	82	GGGACAATTCAA	Sox17	0.0435012	0.216278308294356	+	derivatization:Gata4_chr14_5729|reconstitution_TFBS_minus1_flank|bg_41
78	89	TTCAATTGTTTC	Sox17	0.246207	1.22408654129607	-	derivatization:Gata4_chr14_5729|reconstitution_TFBS_minus1_flank|bg_41
87	98	TTCTTATCTGCT	Gata4/6	0.806776	1.15925575498891	-	derivatization:Gata4_chr14_5729|reconstitution_TFBS_minus1_flank|bg_41
112	125	ACTCGGCAAACGCC	Foxa2	0.0132041	0.0586028368691439	+	derivatization:Gata4_chr14_5729|reconstitution_TFBS_minus1_flank|bg_41
117	128	GCAAACGCCAAT	Klf4	0.0150639	0.0543032993647748	+	derivatization:Gata4_chr14_5729|reconstitution_TFBS_minus1_flank|bg_41
122	133	CGCCAATCAGAT	Gata4/6	0.0915858	0.131599558892757	-	derivatization:Gata4_chr14_5729|reconstitution_TFBS_minus1_flank|bg_41
127	138	ATCAGATAAAAG	Gata4/6	0.406459	0.584040594808271	+	derivatization:Gata4_chr14_5729|reconstitution_TFBS_minus1_flank|bg_41
135	146	AAAGTATCAGTC	Gata4/6	0.081758	0.117478001349053	-	derivatization:Gata4_chr14_5729|reconstitution_TFBS_minus1_flank|bg_41
144	155	GTCCATTGAGCA	Sox17	0.0145851	0.0725138790264178	-	derivatization:Gata4_chr14_5729|reconstitution_TFBS_minus1_flank|bg_41
174	185	TGCTGATCTGAT	Gata4/6	0.188906	0.271438872316399	-	derivatization:Gata4_chr14_5729|reconstitution_TFBS_minus1_flank|bg_41
179	190	ATCTGATAAAGG	Gata4/6	0.36075	0.518361371201237	+	derivatization:Gata4_chr14_5729|reconstitution_TFBS_minus1_flank|bg_41
200	211	TTCTTATCAGAT	Gata4/6	0.714049	1.02601640677719	-	derivatization:Gata4_chr14_5729|reconstitution_TFBS_minus1_flank|bg_41
205	216	ATCAGATTAGGT	Gata4/6	0.296168	0.425563549787742	+	derivatization:Gata4_chr14_5729|reconstitution_TFBS_minus1_flank|bg_41
215	226	GTTGGCGAGGTT	Klf4	0.0226065	0.0814933408406709	-	derivatization:Gata4_chr14_5729|reconstitution_TFBS_minus1_flank|bg_41
224	237	GTTATGTGCCTGCG	Foxa2	0.0260849	0.11577079387826	-	derivatization:Gata4_chr14_5729|reconstitution_TFBS_minus1_flank|bg_41
232	243	CCTGCGGTCATG	Jun_Atf3	0.0421685	0.105321326391586	+	derivatization:Gata4_chr14_5729|reconstitution_TFBS_minus1_flank|bg_41
249	260	CAAAGATCAGTC	Gata4/6	0.122667	0.176260108998315	+	derivatization:Gata4_chr14_5729|reconstitution_TFBS_minus1_flank|bg_41
252	263	AGATCAGTCAGA	Jun_Atf3	0.0808639	0.201968132734069	+	derivatization:Gata4_chr14_5729|reconstitution_TFBS_minus1_flank|bg_41
258	269	GTCAGATATTTT	Gata4/6	0.102076	0.146672918438635	+	derivatization:Gata4_chr14_5729|reconstitution_TFBS_minus1_flank|bg_41
264	275	TATTTTATCAGG	Jun_Atf3	0.0226268	0.0565133829279471	+	derivatization:Gata4_chr14_5729|reconstitution_TFBS_minus1_flank|bg_41
265	276	ATTTTATCAGGT	Gata4/6	0.407546	0.585602504192874	-	derivatization:Gata4_chr14_5729|reconstitution_TFBS_minus1_flank|bg_41
269	282	TATCAGGTATTAGC	Hnf1b	0.000807392	0.0561480254366044	-	derivatization:Gata4_chr14_5729|reconstitution_TFBS_minus1_flank|bg_41
274	287	GGTATTAGCTCAGG	Foxa2	0.0281299	0.124846974867301	-	derivatization:Gata4_chr14_5729|reconstitution_TFBS_minus1_flank|bg_41
25	36	CCAGGTGTGGCT	Klf4	0.0421182	0.151830350925422	-	derivatization:Gata4_chr14_5729|reconstitution_TFBS_minus1_flank|bg_42
51	62	CAGACAATCGGA	Sox17	0.0731482	0.363676610088392	+	derivatization:Gata4_chr14_5729|reconstitution_TFBS_minus1_flank|bg_42
52	63	AGACAATCGGAT	Gata4/6	0.0567766	0.0815822487266643	-	derivatization:Gata4_chr14_5729|reconstitution_TFBS_minus1_flank|bg_42
57	68	ATCGGATCTGAT	Gata4/6	0.0700935	0.10071729112209	-	derivatization:Gata4_chr14_5729|reconstitution_TFBS_minus1_flank|bg_42
62	73	ATCTGATTTGGG	Gata4/6	0.0912175	0.131070348932914	+	derivatization:Gata4_chr14_5729|reconstitution_TFBS_minus1_flank|bg_42
71	82	GGGACAATTCAA	Sox17	0.0435012	0.216278308294356	+	derivatization:Gata4_chr14_5729|reconstitution_TFBS_minus1_flank|bg_42
78	89	TTCAATTGTTTC	Sox17	0.246207	1.22408654129607	-	derivatization:Gata4_chr14_5729|reconstitution_TFBS_minus1_flank|bg_42
87	98	TTCTTATCTGCC	Gata4/6	0.737037	1.05904784461828	-	derivatization:Gata4_chr14_5729|reconstitution_TFBS_minus1_flank|bg_42
99	110	CCTGACATTTAT	Jun_Atf3	0.0223012	0.0557001544784386	-	derivatization:Gata4_chr14_5729|reconstitution_TFBS_minus1_flank|bg_42
102	115	GACATTTATTTGTT	Foxa2	0.0115534	0.0512766500923174	-	derivatization:Gata4_chr14_5729|reconstitution_TFBS_minus1_flank|bg_42
106	119	TTTATTTGTTTGTT	Foxa2	0.0647067	0.287183237361171	-	derivatization:Gata4_chr14_5729|reconstitution_TFBS_minus1_flank|bg_42
106	117	TTTATTTGTTTG	Sox17	0.0249151	0.123872345567127	-	derivatization:Gata4_chr14_5729|reconstitution_TFBS_minus1_flank|bg_42
110	123	TTTGTTTGTTTTTG	Foxa2	0.146584	0.650573552125976	-	derivatization:Gata4_chr14_5729|reconstitution_TFBS_minus1_flank|bg_42
110	121	TTTGTTTGTTTT	Sox17	0.0479436	0.238364934795851	-	derivatization:Gata4_chr14_5729|reconstitution_TFBS_minus1_flank|bg_42
116	127	TGTTTTTGTTTT	Sox17	0.059307	0.294861236701823	-	derivatization:Gata4_chr14_5729|reconstitution_TFBS_minus1_flank|bg_42
127	138	TTCAGATAAAAT	Gata4/6	0.454334	0.652832141991248	+	derivatization:Gata4_chr14_5729|reconstitution_TFBS_minus1_flank|bg_42
132	143	ATAAAATCTTAT	Gata4/6	0.0528229	0.0759011805261977	-	derivatization:Gata4_chr14_5729|reconstitution_TFBS_minus1_flank|bg_42
144	155	GTCCATTGAGCT	Sox17	0.0218924	0.108844152264842	-	derivatization:Gata4_chr14_5729|reconstitution_TFBS_minus1_flank|bg_42
179	190	GTCTGATAAAGT	Gata4/6	0.350882	0.504182050311386	+	derivatization:Gata4_chr14_5729|reconstitution_TFBS_minus1_flank|bg_42
195	206	CTCTTTTCTTAT	Sox17	0.0110025	0.0547019872327349	-	derivatization:Gata4_chr14_5729|reconstitution_TFBS_minus1_flank|bg_42
200	211	TTCTTATCAGAT	Gata4/6	0.714049	1.02601640677719	-	derivatization:Gata4_chr14_5729|reconstitution_TFBS_minus1_flank|bg_42
205	216	ATCAGATTAGGT	Gata4/6	0.296168	0.425563549787742	+	derivatization:Gata4_chr14_5729|reconstitution_TFBS_minus1_flank|bg_42
214	225	GGTTATTATTTT	Sox17	0.0347143	0.172591792355676	-	derivatization:Gata4_chr14_5729|reconstitution_TFBS_minus1_flank|bg_42
224	237	TTTATGTGCCTGCC	Foxa2	0.0326592	0.14494905142166	-	derivatization:Gata4_chr14_5729|reconstitution_TFBS_minus1_flank|bg_42
242	253	GCTGTCTTCACA	Jun_Atf3	0.02128	0.0531495743413437	+	derivatization:Gata4_chr14_5729|reconstitution_TFBS_minus1_flank|bg_42
244	257	TGTCTTCACACACT	Foxa2	0.0136709	0.0606746027790141	+	derivatization:Gata4_chr14_5729|reconstitution_TFBS_minus1_flank|bg_42
247	258	CTTCACACACTC	Klf4	0.0214291	0.0772489748616026	+	derivatization:Gata4_chr14_5729|reconstitution_TFBS_minus1_flank|bg_42
258	269	CTCAGATATTTT	Gata4/6	0.112024	0.160967191261115	+	derivatization:Gata4_chr14_5729|reconstitution_TFBS_minus1_flank|bg_42
264	275	TATTTTATCAGG	Jun_Atf3	0.0226268	0.0565133829279471	+	derivatization:Gata4_chr14_5729|reconstitution_TFBS_minus1_flank|bg_42
265	276	ATTTTATCAGGT	Gata4/6	0.407546	0.585602504192874	-	derivatization:Gata4_chr14_5729|reconstitution_TFBS_minus1_flank|bg_42
269	282	TATCAGGTATTAGC	Hnf1b	0.000807392	0.0561480254366044	-	derivatization:Gata4_chr14_5729|reconstitution_TFBS_minus1_flank|bg_42
274	287	GGTATTAGCTCAGA	Foxa2	0.0234294	0.103985073283444	-	derivatization:Gata4_chr14_5729|reconstitution_TFBS_minus1_flank|bg_42
276	287	TATTAGCTCAGA	Jun_Atf3	0.0217443	0.0543092241236127	+	derivatization:Gata4_chr14_5729|reconstitution_TFBS_minus1_flank|bg_42
287	298	ATGGTTGTGAGC	Klf4	0.0207282	0.0747223262165127	-	derivatization:Gata4_chr14_5729|reconstitution_TFBS_minus1_flank|bg_42
11	22	ATGTTGCTCACT	Jun_Atf3	0.0252002	0.0629407849302974	+	derivatization:Gata4_chr14_5729|reconstitution_TFBS_minus1_flank|bg_43
25	36	CCAGGTGTGGCT	Klf4	0.0421182	0.151830350925422	-	derivatization:Gata4_chr14_5729|reconstitution_TFBS_minus1_flank|bg_43
31	42	GTGGCTATCATA	Jun_Atf3	0.0268985	0.0671825105930748	+	derivatization:Gata4_chr14_5729|reconstitution_TFBS_minus1_flank|bg_43
32	43	TGGCTATCATAG	Gata4/6	0.218569	0.314061612036267	-	derivatization:Gata4_chr14_5729|reconstitution_TFBS_minus1_flank|bg_43
51	62	CAGACAATCGGA	Sox17	0.0731482	0.363676610088392	+	derivatization:Gata4_chr14_5729|reconstitution_TFBS_minus1_flank|bg_43
52	63	AGACAATCGGAT	Gata4/6	0.0567766	0.0815822487266643	-	derivatization:Gata4_chr14_5729|reconstitution_TFBS_minus1_flank|bg_43
57	68	ATCGGATCTGAT	Gata4/6	0.0700935	0.10071729112209	-	derivatization:Gata4_chr14_5729|reconstitution_TFBS_minus1_flank|bg_43
62	73	ATCTGATTTGGG	Gata4/6	0.0912175	0.131070348932914	+	derivatization:Gata4_chr14_5729|reconstitution_TFBS_minus1_flank|bg_43
71	82	GGGACAATTCAA	Sox17	0.0435012	0.216278308294356	+	derivatization:Gata4_chr14_5729|reconstitution_TFBS_minus1_flank|bg_43
78	89	TTCAATTGTTTC	Sox17	0.246207	1.22408654129607	-	derivatization:Gata4_chr14_5729|reconstitution_TFBS_minus1_flank|bg_43
87	98	TTCTTATCTGCT	Gata4/6	0.806776	1.15925575498891	-	derivatization:Gata4_chr14_5729|reconstitution_TFBS_minus1_flank|bg_43
104	115	AAGAGATAAAAA	Gata4/6	0.39438	1.14346512503603	+	derivatization:Gata4_chr14_5729|reconstitution_TFBS_minus1_flank|bg_43
112	123	AAAAGAATGAAA	Sox17	0.111503	0.554368160182835	+	derivatization:Gata4_chr14_5729|reconstitution_TFBS_minus1_flank|bg_43
115	128	AGAATGAAAATAAT	Foxa2	0.0306921	0.136218608573962	+	derivatization:Gata4_chr14_5729|reconstitution_TFBS_minus1_flank|bg_43
121	132	AAAATAATCAGA	Sox17	0.0273891	0.136172524291397	+	derivatization:Gata4_chr14_5729|reconstitution_TFBS_minus1_flank|bg_43
122	133	AAATAATCAGAT	Gata4/6	0.094827	0.136256836443242	-	derivatization:Gata4_chr14_5729|reconstitution_TFBS_minus1_flank|bg_43
127	138	ATCAGATAAAAT	Gata4/6	0.432748	0.621815236769488	+	derivatization:Gata4_chr14_5729|reconstitution_TFBS_minus1_flank|bg_43
144	155	GTCCATTGAGCT	Sox17	0.0218924	0.108844152264842	-	derivatization:Gata4_chr14_5729|reconstitution_TFBS_minus1_flank|bg_43
155	166	TTGAATTGTACC	Sox17	0.0360952	0.179457320569235	-	derivatization:Gata4_chr14_5729|reconstitution_TFBS_minus1_flank|bg_43
164	177	ACCAAGCCAACTCT	Foxa2	0.018307	0.0812506823307471	+	derivatization:Gata4_chr14_5729|reconstitution_TFBS_minus1_flank|bg_43
179	190	TTCTGATAAAGT	Gata4/6	0.403241	0.579416653318248	+	derivatization:Gata4_chr14_5729|reconstitution_TFBS_minus1_flank|bg_43
191	202	AGCATTTGTATC	Sox17	0.0117299	0.0583184585359016	-	derivatization:Gata4_chr14_5729|reconstitution_TFBS_minus1_flank|bg_43
195	206	TTTGTATCTTAT	Gata4/6	0.13136	0.18875107337767	-	derivatization:Gata4_chr14_5729|reconstitution_TFBS_minus1_flank|bg_43
200	211	ATCTTATCAGAT	Gata4/6	0.657845	0.945256926508324	-	derivatization:Gata4_chr14_5729|reconstitution_TFBS_minus1_flank|bg_43
205	216	ATCAGATTAGGT	Gata4/6	0.296168	0.425563549787742	+	derivatization:Gata4_chr14_5729|reconstitution_TFBS_minus1_flank|bg_43
209	220	GATTAGGTATTC	Jun_Atf3	0.0435302	0.10872234967075	-	derivatization:Gata4_chr14_5729|reconstitution_TFBS_minus1_flank|bg_43
224	237	CTTATGTGCCTGCT	Foxa2	0.027561	0.122322065642526	-	derivatization:Gata4_chr14_5729|reconstitution_TFBS_minus1_flank|bg_43
233	244	CTGCTTTGTTTA	Sox17	0.0504434	0.250793385392024	-	derivatization:Gata4_chr14_5729|reconstitution_TFBS_minus1_flank|bg_43
237	250	TTTGTTTACATTCA	Foxa2	0.294543	1.30724967093162	-	derivatization:Gata4_chr14_5729|reconstitution_TFBS_minus1_flank|bg_43
243	256	TACATTCAAATATA	Foxa2	0.0428994	0.190397417467616	+	derivatization:Gata4_chr14_5729|reconstitution_TFBS_minus1_flank|bg_43
249	262	CAAATATAAATCAG	Foxa2	0.0119889	0.0532094993934066	+	derivatization:Gata4_chr14_5729|reconstitution_TFBS_minus1_flank|bg_43
252	263	ATATAAATCAGA	Jun_Atf3	0.0377193	0.0942088693352182	+	derivatization:Gata4_chr14_5729|reconstitution_TFBS_minus1_flank|bg_43
253	264	TATAAATCAGAT	Gata4/6	0.0384411	0.0552359842175575	-	derivatization:Gata4_chr14_5729|reconstitution_TFBS_minus1_flank|bg_43
258	269	ATCAGATATTTT	Gata4/6	0.111735	0.160551927404491	+	derivatization:Gata4_chr14_5729|reconstitution_TFBS_minus1_flank|bg_43
264	275	TATTTTATCAGG	Jun_Atf3	0.0226268	0.0565133829279471	+	derivatization:Gata4_chr14_5729|reconstitution_TFBS_minus1_flank|bg_43
265	276	ATTTTATCAGGT	Gata4/6	0.407546	0.585602504192874	-	derivatization:Gata4_chr14_5729|reconstitution_TFBS_minus1_flank|bg_43
269	282	TATCAGGTATTAGC	Hnf1b	0.000807392	0.0561480254366044	-	derivatization:Gata4_chr14_5729|reconstitution_TFBS_minus1_flank|bg_43
274	287	GGTATTAGCTCAGC	Foxa2	0.0275275	0.122173384927058	-	derivatization:Gata4_chr14_5729|reconstitution_TFBS_minus1_flank|bg_43
276	287	TATTAGCTCAGC	Jun_Atf3	0.029761	0.0743319775363124	+	derivatization:Gata4_chr14_5729|reconstitution_TFBS_minus1_flank|bg_43
10	21	GGGGGAGAAGTT	Klf4	0.0181357	0.0653767182661692	-	derivatization:Gata4_chr14_5729|reconstitution_TFBS_minus1_flank|bg_44
25	36	ACAGGTGTGGCG	Klf4	0.0591727	0.213309491056235	-	derivatization:Gata4_chr14_5729|reconstitution_TFBS_minus1_flank|bg_44
41	52	AAAGGATAGGGA	Gata4/6	0.0741132	0.106493194666976	+	derivatization:Gata4_chr14_5729|reconstitution_TFBS_minus1_flank|bg_44
51	62	GAGACAATCGGA	Sox17	0.0925076	0.459927248728102	+	derivatization:Gata4_chr14_5729|reconstitution_TFBS_minus1_flank|bg_44
52	63	AGACAATCGGAT	Gata4/6	0.0567766	0.0815822487266643	-	derivatization:Gata4_chr14_5729|reconstitution_TFBS_minus1_flank|bg_44
57	68	ATCGGATCTGAT	Gata4/6	0.0700935	0.10071729112209	-	derivatization:Gata4_chr14_5729|reconstitution_TFBS_minus1_flank|bg_44
62	73	ATCTGATTTGGG	Gata4/6	0.0912175	0.131070348932914	+	derivatization:Gata4_chr14_5729|reconstitution_TFBS_minus1_flank|bg_44
71	82	GGGACAATTCAA	Sox17	0.0435012	0.216278308294356	+	derivatization:Gata4_chr14_5729|reconstitution_TFBS_minus1_flank|bg_44
78	89	TTCAATTGTTTC	Sox17	0.246207	1.22408654129607	-	derivatization:Gata4_chr14_5729|reconstitution_TFBS_minus1_flank|bg_44
87	98	TTCTTATCTGCT	Gata4/6	0.806776	1.15925575498891	-	derivatization:Gata4_chr14_5729|reconstitution_TFBS_minus1_flank|bg_44
96	107	GCTGAGTTCAAA	Jun_Atf3	0.0301581	0.0753237865575036	-	derivatization:Gata4_chr14_5729|reconstitution_TFBS_minus1_flank|bg_44
127	138	CTCAGATAAAAC	Gata4/6	0.430681	0.618845166210173	+	derivatization:Gata4_chr14_5729|reconstitution_TFBS_minus1_flank|bg_44
144	155	GTCCATTGAGCA	Sox17	0.0145851	0.0725138790264178	-	derivatization:Gata4_chr14_5729|reconstitution_TFBS_minus1_flank|bg_44
148	161	ATTGAGCATACATA	Foxa2	0.0491428	0.218107064600614	+	derivatization:Gata4_chr14_5729|reconstitution_TFBS_minus1_flank|bg_44
150	163	TGAGCATACATACA	Foxa2	0.0130657	0.0579885857938954	+	derivatization:Gata4_chr14_5729|reconstitution_TFBS_minus1_flank|bg_44
152	165	AGCATACATACAAT	Foxa2	0.0113726	0.0504742180518192	+	derivatization:Gata4_chr14_5729|reconstitution_TFBS_minus1_flank|bg_44
158	169	CATACAATACAT	Sox17	0.0688294	0.342204495345313	+	derivatization:Gata4_chr14_5729|reconstitution_TFBS_minus1_flank|bg_44
159	172	ATACAATACATATA	Foxa2	0.034355	0.15247540238558	+	derivatization:Gata4_chr14_5729|reconstitution_TFBS_minus1_flank|bg_44
161	174	ACAATACATATATA	Foxa2	0.0225408	0.100041261827766	+	derivatization:Gata4_chr14_5729|reconstitution_TFBS_minus1_flank|bg_44
167	180	CATATATACCTGAT	Foxa2	0.018761	0.0832656388926174	-	derivatization:Gata4_chr14_5729|reconstitution_TFBS_minus1_flank|bg_44
174	185	ACCTGATCTGAT	Gata4/6	0.216038	0.3104248202677	-	derivatization:Gata4_chr14_5729|reconstitution_TFBS_minus1_flank|bg_44
179	190	ATCTGATAAAGC	Gata4/6	0.381261	0.547833609828288	+	derivatization:Gata4_chr14_5729|reconstitution_TFBS_minus1_flank|bg_44
180	191	TCTGATAAAGCA	Jun_Atf3	0.0207834	0.0519092510980208	-	derivatization:Gata4_chr14_5729|reconstitution_TFBS_minus1_flank|bg_44
200	211	GTCTTATCAGAT	Gata4/6	0.653013	0.938313829777501	-	derivatization:Gata4_chr14_5729|reconstitution_TFBS_minus1_flank|bg_44
205	216	ATCAGATTAGGC	Gata4/6	0.293993	0.422438294119377	+	derivatization:Gata4_chr14_5729|reconstitution_TFBS_minus1_flank|bg_44
211	222	TTAGGCTTGACT	Klf4	0.026966	0.0972087421365329	-	derivatization:Gata4_chr14_5729|reconstitution_TFBS_minus1_flank|bg_44
224	237	TTTATGTGCCTGCG	Foxa2	0.033374	0.148121498449028	-	derivatization:Gata4_chr14_5729|reconstitution_TFBS_minus1_flank|bg_44
246	257	AAAGCAATAAAG	Sox17	0.0156886	0.0780002360281286	+	derivatization:Gata4_chr14_5729|reconstitution_TFBS_minus1_flank|bg_44
258	269	TTCAGATATTTT	Gata4/6	0.117308	0.168559766411295	+	derivatization:Gata4_chr14_5729|reconstitution_TFBS_minus1_flank|bg_44
264	275	TATTTTATCAGG	Jun_Atf3	0.0226268	0.0565133829279471	+	derivatization:Gata4_chr14_5729|reconstitution_TFBS_minus1_flank|bg_44
265	276	ATTTTATCAGGT	Gata4/6	0.407546	0.585602504192874	-	derivatization:Gata4_chr14_5729|reconstitution_TFBS_minus1_flank|bg_44
269	282	TATCAGGTATTAGC	Hnf1b	0.000807392	0.0561480254366044	-	derivatization:Gata4_chr14_5729|reconstitution_TFBS_minus1_flank|bg_44
274	287	GGTATTAGCTCAGA	Foxa2	0.0234294	0.103985073283444	-	derivatization:Gata4_chr14_5729|reconstitution_TFBS_minus1_flank|bg_44
276	287	TATTAGCTCAGA	Jun_Atf3	0.0217443	0.0543092241236127	+	derivatization:Gata4_chr14_5729|reconstitution_TFBS_minus1_flank|bg_44
10	23	CAATTTTAAATACA	Foxa2	0.0339061	0.150483080798304	+	derivatization:Gata4_chr14_5729|reconstitution_TFBS_minus1_flank|bg_45
25	36	GCAGGTGTGGCT	Klf4	0.0593175	0.213831475253422	-	derivatization:Gata4_chr14_5729|reconstitution_TFBS_minus1_flank|bg_45
51	62	CAGACAATCGGA	Sox17	0.0731482	0.363676610088392	+	derivatization:Gata4_chr14_5729|reconstitution_TFBS_minus1_flank|bg_45
52	63	AGACAATCGGAT	Gata4/6	0.0567766	0.0815822487266643	-	derivatization:Gata4_chr14_5729|reconstitution_TFBS_minus1_flank|bg_45
57	68	ATCGGATCTGAT	Gata4/6	0.0700935	0.10071729112209	-	derivatization:Gata4_chr14_5729|reconstitution_TFBS_minus1_flank|bg_45
62	73	ATCTGATTTGGG	Gata4/6	0.0912175	0.131070348932914	+	derivatization:Gata4_chr14_5729|reconstitution_TFBS_minus1_flank|bg_45
71	82	GGGACAATTCAA	Sox17	0.0435012	0.216278308294356	+	derivatization:Gata4_chr14_5729|reconstitution_TFBS_minus1_flank|bg_45
78	89	TTCAATTGTTTC	Sox17	0.246207	1.22408654129607	-	derivatization:Gata4_chr14_5729|reconstitution_TFBS_minus1_flank|bg_45
87	98	TTCTTATCTGCA	Gata4/6	0.847018	1.21707945089987	-	derivatization:Gata4_chr14_5729|reconstitution_TFBS_minus1_flank|bg_45
94	105	CTGCACATCACA	Jun_Atf3	0.0546797	0.136569679516559	+	derivatization:Gata4_chr14_5729|reconstitution_TFBS_minus1_flank|bg_45
96	109	GCACATCACACAGT	Foxa2	0.0176484	0.0783276638469415	+	derivatization:Gata4_chr14_5729|reconstitution_TFBS_minus1_flank|bg_45
121	132	TTCTGTCTCAGA	Jun_Atf3	0.0216011	0.0539515634541729	+	derivatization:Gata4_chr14_5729|reconstitution_TFBS_minus1_flank|bg_45
127	138	CTCAGATAAAAA	Gata4/6	0.470936	0.676687541810189	+	derivatization:Gata4_chr14_5729|reconstitution_TFBS_minus1_flank|bg_45
144	155	TTCCATTGAGCG	Sox17	0.0142622	0.0709084919164473	-	derivatization:Gata4_chr14_5729|reconstitution_TFBS_minus1_flank|bg_45
152	165	AGCGTTTATCTTAT	Foxa2	0.0216701	0.0961768946946809	-	derivatization:Gata4_chr14_5729|reconstitution_TFBS_minus1_flank|bg_45
154	165	CGTTTATCTTAT	Gata4/6	0.282232	0.40553892312368	-	derivatization:Gata4_chr14_5729|reconstitution_TFBS_minus1_flank|bg_45
179	190	TTCTGATAAAGT	Gata4/6	0.403241	0.579416653318248	+	derivatization:Gata4_chr14_5729|reconstitution_TFBS_minus1_flank|bg_45
188	201	AGTATGTATTGAAT	Foxa2	0.034721	0.154099794679951	-	derivatization:Gata4_chr14_5729|reconstitution_TFBS_minus1_flank|bg_45
192	205	TGTATTGAATCTTA	Foxa2	0.0250943	0.111374282930708	-	derivatization:Gata4_chr14_5729|reconstitution_TFBS_minus1_flank|bg_45
195	206	ATTGAATCTTAT	Gata4/6	0.0454697	0.0653353736385555	-	derivatization:Gata4_chr14_5729|reconstitution_TFBS_minus1_flank|bg_45
200	211	ATCTTATCAGAT	Gata4/6	0.657845	0.945256926508324	-	derivatization:Gata4_chr14_5729|reconstitution_TFBS_minus1_flank|bg_45
205	216	ATCAGATTAGGC	Gata4/6	0.293993	0.422438294119377	+	derivatization:Gata4_chr14_5729|reconstitution_TFBS_minus1_flank|bg_45
209	220	GATTAGGCATCA	Jun_Atf3	0.0492026	0.122889908199596	-	derivatization:Gata4_chr14_5729|reconstitution_TFBS_minus1_flank|bg_45
211	222	TTAGGCATCAGT	Jun_Atf3	0.0295773	0.0738731628367586	+	derivatization:Gata4_chr14_5729|reconstitution_TFBS_minus1_flank|bg_45
217	228	ATCAGTTGTTAT	Sox17	0.011372	0.0565390591966063	-	derivatization:Gata4_chr14_5729|reconstitution_TFBS_minus1_flank|bg_45
224	237	GTTATGTGCCTGCC	Foxa2	0.0255263	0.113291598425703	-	derivatization:Gata4_chr14_5729|reconstitution_TFBS_minus1_flank|bg_45
236	247	CCATGATTTCAT	Gata4/6	0.0799558	0.114888421686741	+	derivatization:Gata4_chr14_5729|reconstitution_TFBS_minus1_flank|bg_45
237	248	CATGATTTCATT	Jun_Atf3	0.0586924	0.146591920915032	-	derivatization:Gata4_chr14_5729|reconstitution_TFBS_minus1_flank|bg_45
242	253	TTTCATTTTCTA	Sox17	0.0110742	0.0550584637139516	-	derivatization:Gata4_chr14_5729|reconstitution_TFBS_minus1_flank|bg_45
250	261	TCTAGATATTCA	Gata4/6	0.143291	0.205894717230205	+	derivatization:Gata4_chr14_5729|reconstitution_TFBS_minus1_flank|bg_45
258	269	TTCAGATATTTT	Gata4/6	0.117308	0.168559766411295	+	derivatization:Gata4_chr14_5729|reconstitution_TFBS_minus1_flank|bg_45
264	275	TATTTTATCAGG	Jun_Atf3	0.0226268	0.0565133829279471	+	derivatization:Gata4_chr14_5729|reconstitution_TFBS_minus1_flank|bg_45
265	276	ATTTTATCAGGT	Gata4/6	0.407546	0.585602504192874	-	derivatization:Gata4_chr14_5729|reconstitution_TFBS_minus1_flank|bg_45
269	282	TATCAGGTATTAGC	Hnf1b	0.000807392	0.0561480254366044	-	derivatization:Gata4_chr14_5729|reconstitution_TFBS_minus1_flank|bg_45
274	287	GGTATTAGCTCAGG	Foxa2	0.0281299	0.124846974867301	-	derivatization:Gata4_chr14_5729|reconstitution_TFBS_minus1_flank|bg_45
288	299	TTCAGATATCCC	Gata4/6	0.233474	0.335478593984304	+	derivatization:Gata4_chr14_5729|reconstitution_TFBS_minus1_flank|bg_45
18	29	TTTGGAATCAGG	Jun_Atf3	0.0234818	0.058648856897019	+	derivatization:Gata4_chr14_5729|reconstitution_TFBS_minus1_flank|bg_46
19	30	TTGGAATCAGGT	Gata4/6	0.0909508	0.130687127927511	-	derivatization:Gata4_chr14_5729|reconstitution_TFBS_minus1_flank|bg_46
25	36	TCAGGTGTGGCC	Klf4	0.0715308	0.257858751465546	-	derivatization:Gata4_chr14_5729|reconstitution_TFBS_minus1_flank|bg_46
34	45	GCCCGATTCAAT	Gata4/6	0.0471854	0.0678006615237113	+	derivatization:Gata4_chr14_5729|reconstitution_TFBS_minus1_flank|bg_46
43	54	AATGATGTTAGA	Jun_Atf3	0.0451175	0.112686838362104	-	derivatization:Gata4_chr14_5729|reconstitution_TFBS_minus1_flank|bg_46
51	62	TAGACAATCGGA	Sox17	0.0916536	0.455681350332578	+	derivatization:Gata4_chr14_5729|reconstitution_TFBS_minus1_flank|bg_46
52	63	AGACAATCGGAT	Gata4/6	0.0567766	0.0815822487266643	-	derivatization:Gata4_chr14_5729|reconstitution_TFBS_minus1_flank|bg_46
57	68	ATCGGATCTGAT	Gata4/6	0.0700935	0.10071729112209	-	derivatization:Gata4_chr14_5729|reconstitution_TFBS_minus1_flank|bg_46
62	73	ATCTGATTTGGG	Gata4/6	0.0912175	0.131070348932914	+	derivatization:Gata4_chr14_5729|reconstitution_TFBS_minus1_flank|bg_46
71	82	GGGACAATTCAA	Sox17	0.0435012	0.216278308294356	+	derivatization:Gata4_chr14_5729|reconstitution_TFBS_minus1_flank|bg_46
78	89	TTCAATTGTTTC	Sox17	0.246207	1.22408654129607	-	derivatization:Gata4_chr14_5729|reconstitution_TFBS_minus1_flank|bg_46
87	98	TTCTTATCTGCG	Gata4/6	0.808864	1.16225600043054	-	derivatization:Gata4_chr14_5729|reconstitution_TFBS_minus1_flank|bg_46
99	110	CTCCCCACCCCC	Klf4	0.137402	0.495315418936583	+	derivatization:Gata4_chr14_5729|reconstitution_TFBS_minus1_flank|bg_46
101	112	CCCCACCCCCCA	Klf4	0.0159293	0.0574229480128856	+	derivatization:Gata4_chr14_5729|reconstitution_TFBS_minus1_flank|bg_46
106	117	CCCCCCACCCCC	Klf4	0.155082	0.559049401024171	+	derivatization:Gata4_chr14_5729|reconstitution_TFBS_minus1_flank|bg_46
108	119	CCCCACCCCCAC	Klf4	0.0291653	0.105136917860811	+	derivatization:Gata4_chr14_5729|reconstitution_TFBS_minus1_flank|bg_46
112	123	ACCCCCACCTCC	Klf4	0.0545157	0.196521642946399	+	derivatization:Gata4_chr14_5729|reconstitution_TFBS_minus1_flank|bg_46
115	126	CCCACCTCCCCC	Klf4	0.0303611	0.1094476133235	+	derivatization:Gata4_chr14_5729|reconstitution_TFBS_minus1_flank|bg_46
117	128	CACCTCCCCCAT	Klf4	0.0140204	0.0505416245735758	+	derivatization:Gata4_chr14_5729|reconstitution_TFBS_minus1_flank|bg_46
122	133	CCCCCATCAGAT	Gata4/6	0.0399983	0.0574735235861911	-	derivatization:Gata4_chr14_5729|reconstitution_TFBS_minus1_flank|bg_46
127	138	ATCAGATAAAAG	Gata4/6	0.406459	0.584040594808271	+	derivatization:Gata4_chr14_5729|reconstitution_TFBS_minus1_flank|bg_46
133	144	TAAAAGATCACC	Jun_Atf3	0.0239798	0.0598926768228643	+	derivatization:Gata4_chr14_5729|reconstitution_TFBS_minus1_flank|bg_46
134	145	AAAAGATCACCT	Gata4/6	0.142734	0.205094364399272	+	derivatization:Gata4_chr14_5729|reconstitution_TFBS_minus1_flank|bg_46
144	155	CTCCATTGAGCT	Sox17	0.019964	0.0992565756068456	-	derivatization:Gata4_chr14_5729|reconstitution_TFBS_minus1_flank|bg_46
179	190	TTCTGATAAAGT	Gata4/6	0.403241	0.579416653318248	+	derivatization:Gata4_chr14_5729|reconstitution_TFBS_minus1_flank|bg_46
180	191	TCTGATAAAGTG	Jun_Atf3	0.0207128	0.051732918393674	-	derivatization:Gata4_chr14_5729|reconstitution_TFBS_minus1_flank|bg_46
188	199	AGTGAGACTCCC	Jun_Atf3	0.0264483	0.0660580773990676	-	derivatization:Gata4_chr14_5729|reconstitution_TFBS_minus1_flank|bg_46
190	201	TGAGACTCCCTT	Klf4	0.0201789	0.0727421748386443	+	derivatization:Gata4_chr14_5729|reconstitution_TFBS_minus1_flank|bg_46
200	211	TTCTTATCAGAT	Gata4/6	0.714049	1.02601640677719	-	derivatization:Gata4_chr14_5729|reconstitution_TFBS_minus1_flank|bg_46
205	216	ATCAGATTAGGA	Gata4/6	0.321472	0.461922846078459	+	derivatization:Gata4_chr14_5729|reconstitution_TFBS_minus1_flank|bg_46
209	220	GATTAGGAATGG	Jun_Atf3	0.0260531	0.0650710138755855	-	derivatization:Gata4_chr14_5729|reconstitution_TFBS_minus1_flank|bg_46
224	237	CTTATGTGCCTGCG	Foxa2	0.0296887	0.13176528827841	-	derivatization:Gata4_chr14_5729|reconstitution_TFBS_minus1_flank|bg_46
238	249	GTTGACATCCAG	Jun_Atf3	0.025303	0.0631975413326606	-	derivatization:Gata4_chr14_5729|reconstitution_TFBS_minus1_flank|bg_46
258	269	GTCAGATATTTT	Gata4/6	0.102076	0.146672918438635	+	derivatization:Gata4_chr14_5729|reconstitution_TFBS_minus1_flank|bg_46
264	275	TATTTTATCAGG	Jun_Atf3	0.0226268	0.0565133829279471	+	derivatization:Gata4_chr14_5729|reconstitution_TFBS_minus1_flank|bg_46
265	276	ATTTTATCAGGT	Gata4/6	0.407546	0.585602504192874	-	derivatization:Gata4_chr14_5729|reconstitution_TFBS_minus1_flank|bg_46
269	282	TATCAGGTATTAGC	Hnf1b	0.000807392	0.0561480254366044	-	derivatization:Gata4_chr14_5729|reconstitution_TFBS_minus1_flank|bg_46
274	287	GGTATTAGCTCAGA	Foxa2	0.0234294	0.103985073283444	-	derivatization:Gata4_chr14_5729|reconstitution_TFBS_minus1_flank|bg_46
276	287	TATTAGCTCAGA	Jun_Atf3	0.0217443	0.0543092241236127	+	derivatization:Gata4_chr14_5729|reconstitution_TFBS_minus1_flank|bg_46
285	296	AGAGGTGCGGAT	Klf4	0.0215742	0.0777720405177627	-	derivatization:Gata4_chr14_5729|reconstitution_TFBS_minus1_flank|bg_46
25	36	CCAGGTGTGGCC	Klf4	0.0519501	0.187273005817218	-	derivatization:Gata4_chr14_5729|reconstitution_TFBS_minus1_flank|bg_47
43	54	AGGGACCTCAGA	Jun_Atf3	0.0281239	0.0702431068523738	+	derivatization:Gata4_chr14_5729|reconstitution_TFBS_minus1_flank|bg_47
51	62	CAGACAATCGGA	Sox17	0.0731482	0.363676610088392	+	derivatization:Gata4_chr14_5729|reconstitution_TFBS_minus1_flank|bg_47
52	63	AGACAATCGGAT	Gata4/6	0.0567766	0.0815822487266643	-	derivatization:Gata4_chr14_5729|reconstitution_TFBS_minus1_flank|bg_47
57	68	ATCGGATCTGAT	Gata4/6	0.0700935	0.10071729112209	-	derivatization:Gata4_chr14_5729|reconstitution_TFBS_minus1_flank|bg_47
62	73	ATCTGATTTGGG	Gata4/6	0.0912175	0.131070348932914	+	derivatization:Gata4_chr14_5729|reconstitution_TFBS_minus1_flank|bg_47
71	82	GGGACAATTCAA	Sox17	0.0435012	0.216278308294356	+	derivatization:Gata4_chr14_5729|reconstitution_TFBS_minus1_flank|bg_47
78	89	TTCAATTGTTTC	Sox17	0.246207	1.22408654129607	-	derivatization:Gata4_chr14_5729|reconstitution_TFBS_minus1_flank|bg_47
87	98	TTCTTATCTGCC	Gata4/6	0.737037	1.05904784461828	-	derivatization:Gata4_chr14_5729|reconstitution_TFBS_minus1_flank|bg_47
102	113	CTGAATTCTTTA	Sox17	0.0160921	0.0800063484433441	-	derivatization:Gata4_chr14_5729|reconstitution_TFBS_minus1_flank|bg_47
110	123	TTTAAAAAATTAGT	Hnf1b	0.000863876	0.060076061717322	-	derivatization:Gata4_chr14_5729|reconstitution_TFBS_minus1_flank|bg_47
116	127	AAATTAGTCATT	Jun_Atf3	0.254036	0.634488029482029	+	derivatization:Gata4_chr14_5729|reconstitution_TFBS_minus1_flank|bg_47
117	130	AATTAGTCATTTCA	Hnf1b	0.00332166	0.230996405923952	-	derivatization:Gata4_chr14_5729|reconstitution_TFBS_minus1_flank|bg_47
117	128	AATTAGTCATTT	Jun_Atf3	0.02334	0.0582946929101015	-	derivatization:Gata4_chr14_5729|reconstitution_TFBS_minus1_flank|bg_47
127	138	TTCAGATAAAAT	Gata4/6	0.454334	0.652832141991248	+	derivatization:Gata4_chr14_5729|reconstitution_TFBS_minus1_flank|bg_47
144	155	GTCCATTGAGCA	Sox17	0.0145851	0.0725138790264178	-	derivatization:Gata4_chr14_5729|reconstitution_TFBS_minus1_flank|bg_47
166	177	TAAAGTGTCAAC	Jun_Atf3	0.0218691	0.054620928394186	+	derivatization:Gata4_chr14_5729|reconstitution_TFBS_minus1_flank|bg_47
167	180	AAAGTGTCAACAAT	Foxa2	0.204942	0.909579796702244	+	derivatization:Gata4_chr14_5729|reconstitution_TFBS_minus1_flank|bg_47
173	184	TCAACAATCTGA	Sox17	0.0228522	0.113616064770725	+	derivatization:Gata4_chr14_5729|reconstitution_TFBS_minus1_flank|bg_47
174	185	CAACAATCTGAT	Gata4/6	0.0491441	0.0706151159042293	-	derivatization:Gata4_chr14_5729|reconstitution_TFBS_minus1_flank|bg_47
179	190	ATCTGATAAAGG	Gata4/6	0.36075	0.518361371201237	+	derivatization:Gata4_chr14_5729|reconstitution_TFBS_minus1_flank|bg_47
183	196	GATAAAGGATTTAT	Hnf1b	0.00212168	0.147546845408841	-	derivatization:Gata4_chr14_5729|reconstitution_TFBS_minus1_flank|bg_47
194	207	TATAATGTCTTATC	Hnf1b	0.000973789	0.0677196820650757	+	derivatization:Gata4_chr14_5729|reconstitution_TFBS_minus1_flank|bg_47
197	208	AATGTCTTATCA	Jun_Atf3	0.023703	0.0592013327355671	-	derivatization:Gata4_chr14_5729|reconstitution_TFBS_minus1_flank|bg_47
200	211	GTCTTATCAGAT	Gata4/6	0.653013	0.938313829777501	-	derivatization:Gata4_chr14_5729|reconstitution_TFBS_minus1_flank|bg_47
205	216	ATCAGATTAGGG	Gata4/6	0.278177	0.399712297038521	+	derivatization:Gata4_chr14_5729|reconstitution_TFBS_minus1_flank|bg_47
224	237	ATTATGTGCCTGCT	Foxa2	0.041399	0.183738296706757	-	derivatization:Gata4_chr14_5729|reconstitution_TFBS_minus1_flank|bg_47
235	246	GCTTTCTCCCAT	Klf4	0.0162364	0.0585300015139658	+	derivatization:Gata4_chr14_5729|reconstitution_TFBS_minus1_flank|bg_47
252	263	TAACACATCAGA	Jun_Atf3	0.0276382	0.0690300077801186	+	derivatization:Gata4_chr14_5729|reconstitution_TFBS_minus1_flank|bg_47
258	269	ATCAGATATTTT	Gata4/6	0.111735	0.160551927404491	+	derivatization:Gata4_chr14_5729|reconstitution_TFBS_minus1_flank|bg_47
264	275	TATTTTATCAGG	Jun_Atf3	0.0226268	0.0565133829279471	+	derivatization:Gata4_chr14_5729|reconstitution_TFBS_minus1_flank|bg_47
265	276	ATTTTATCAGGT	Gata4/6	0.407546	0.585602504192874	-	derivatization:Gata4_chr14_5729|reconstitution_TFBS_minus1_flank|bg_47
269	282	TATCAGGTATTAGC	Hnf1b	0.000807392	0.0561480254366044	-	derivatization:Gata4_chr14_5729|reconstitution_TFBS_minus1_flank|bg_47
274	287	GGTATTAGCTCAGC	Foxa2	0.0275275	0.122173384927058	-	derivatization:Gata4_chr14_5729|reconstitution_TFBS_minus1_flank|bg_47
276	287	TATTAGCTCAGC	Jun_Atf3	0.029761	0.0743319775363124	+	derivatization:Gata4_chr14_5729|reconstitution_TFBS_minus1_flank|bg_47
18	29	GTACTATCCAGG	Gata4/6	0.0386613	0.0555523894121203	-	derivatization:Gata4_chr14_5729|reconstitution_TFBS_minus1_flank|bg_48
25	36	CCAGGTGTGGCG	Klf4	0.0399465	0.144001669426575	-	derivatization:Gata4_chr14_5729|reconstitution_TFBS_minus1_flank|bg_48
41	52	GAGTGAGGGGTA	Klf4	0.0211104	0.0761001049469355	-	derivatization:Gata4_chr14_5729|reconstitution_TFBS_minus1_flank|bg_48
42	53	AGTGAGGGGTAG	Jun_Atf3	0.0249657	0.0623550906077859	-	derivatization:Gata4_chr14_5729|reconstitution_TFBS_minus1_flank|bg_48
51	62	TAGACAATCGGA	Sox17	0.0916536	0.455681350332578	+	derivatization:Gata4_chr14_5729|reconstitution_TFBS_minus1_flank|bg_48
52	63	AGACAATCGGAT	Gata4/6	0.0567766	0.0815822487266643	-	derivatization:Gata4_chr14_5729|reconstitution_TFBS_minus1_flank|bg_48
57	68	ATCGGATCTGAT	Gata4/6	0.0700935	0.10071729112209	-	derivatization:Gata4_chr14_5729|reconstitution_TFBS_minus1_flank|bg_48
62	73	ATCTGATTTGGG	Gata4/6	0.0912175	0.131070348932914	+	derivatization:Gata4_chr14_5729|reconstitution_TFBS_minus1_flank|bg_48
71	82	GGGACAATTCAA	Sox17	0.0435012	0.216278308294356	+	derivatization:Gata4_chr14_5729|reconstitution_TFBS_minus1_flank|bg_48
78	89	TTCAATTGTTTC	Sox17	0.246207	1.22408654129607	-	derivatization:Gata4_chr14_5729|reconstitution_TFBS_minus1_flank|bg_48
87	98	TTCTTATCTGCA	Gata4/6	0.847018	1.21707945089987	-	derivatization:Gata4_chr14_5729|reconstitution_TFBS_minus1_flank|bg_48
100	111	ATCTAATCCCAG	Gata4/6	0.0603221	0.0866767746908888	-	derivatization:Gata4_chr14_5729|reconstitution_TFBS_minus1_flank|bg_48
121	132	GACTGGGTCAGA	Jun_Atf3	0.0671768	0.167782816053269	+	derivatization:Gata4_chr14_5729|reconstitution_TFBS_minus1_flank|bg_48
127	138	GTCAGATAAAAG	Gata4/6	0.371324	0.533555142896544	+	derivatization:Gata4_chr14_5729|reconstitution_TFBS_minus1_flank|bg_48
144	155	TTCCATTGAGCC	Sox17	0.0180369	0.0896754622602241	-	derivatization:Gata4_chr14_5729|reconstitution_TFBS_minus1_flank|bg_48
149	160	TTGAGCCTCAGC	Jun_Atf3	0.026079	0.065135702502251	+	derivatization:Gata4_chr14_5729|reconstitution_TFBS_minus1_flank|bg_48
166	177	GTGAGATGGGGG	Gata4/6	0.0431933	0.0620644163955825	+	derivatization:Gata4_chr14_5729|reconstitution_TFBS_minus1_flank|bg_48
171	182	ATGGGGGTGTCT	Klf4	0.0255755	0.0921961798009678	-	derivatization:Gata4_chr14_5729|reconstitution_TFBS_minus1_flank|bg_48
173	184	GGGGGTGTCTGA	Klf4	0.0179261	0.0646211389310132	-	derivatization:Gata4_chr14_5729|reconstitution_TFBS_minus1_flank|bg_48
179	190	GTCTGATAAAGT	Gata4/6	0.350882	0.504182050311386	+	derivatization:Gata4_chr14_5729|reconstitution_TFBS_minus1_flank|bg_48
190	201	TAAGAGGTCATT	Jun_Atf3	0.0871796	0.217742416881983	+	derivatization:Gata4_chr14_5729|reconstitution_TFBS_minus1_flank|bg_48
195	206	GGTCATTCTTAT	Sox17	0.0388688	0.193247043976526	-	derivatization:Gata4_chr14_5729|reconstitution_TFBS_minus1_flank|bg_48
200	211	TTCTTATCAGAT	Gata4/6	0.714049	1.02601640677719	-	derivatization:Gata4_chr14_5729|reconstitution_TFBS_minus1_flank|bg_48
205	216	ATCAGATTAGGG	Gata4/6	0.278177	0.399712297038521	+	derivatization:Gata4_chr14_5729|reconstitution_TFBS_minus1_flank|bg_48
209	220	GATTAGGGAAGG	Jun_Atf3	0.0219624	0.054853957308004	-	derivatization:Gata4_chr14_5729|reconstitution_TFBS_minus1_flank|bg_48
212	223	TAGGGAAGGGAC	Klf4	0.0299484	0.107959886264249	-	derivatization:Gata4_chr14_5729|reconstitution_TFBS_minus1_flank|bg_48
224	237	ATTATGTGCCTGCA	Foxa2	0.0371431	0.164849632319833	-	derivatization:Gata4_chr14_5729|reconstitution_TFBS_minus1_flank|bg_48
246	257	GATGAGGTGTCA	Jun_Atf3	0.0917404	0.229133609487998	-	derivatization:Gata4_chr14_5729|reconstitution_TFBS_minus1_flank|bg_48
248	259	TGAGGTGTCACT	Jun_Atf3	0.12446	0.310855076246411	+	derivatization:Gata4_chr14_5729|reconstitution_TFBS_minus1_flank|bg_48
252	263	GTGTCACTCAGA	Jun_Atf3	0.0222492	0.055570277699033	+	derivatization:Gata4_chr14_5729|reconstitution_TFBS_minus1_flank|bg_48
258	269	CTCAGATATTTT	Gata4/6	0.112024	0.160967191261115	+	derivatization:Gata4_chr14_5729|reconstitution_TFBS_minus1_flank|bg_48
264	275	TATTTTATCAGG	Jun_Atf3	0.0226268	0.0565133829279471	+	derivatization:Gata4_chr14_5729|reconstitution_TFBS_minus1_flank|bg_48
265	276	ATTTTATCAGGT	Gata4/6	0.407546	0.585602504192874	-	derivatization:Gata4_chr14_5729|reconstitution_TFBS_minus1_flank|bg_48
269	282	TATCAGGTATTAGC	Hnf1b	0.000807392	0.0561480254366044	-	derivatization:Gata4_chr14_5729|reconstitution_TFBS_minus1_flank|bg_48
274	287	GGTATTAGCTCAGA	Foxa2	0.0234294	0.103985073283444	-	derivatization:Gata4_chr14_5729|reconstitution_TFBS_minus1_flank|bg_48
276	287	TATTAGCTCAGA	Jun_Atf3	0.0217443	0.0543092241236127	+	derivatization:Gata4_chr14_5729|reconstitution_TFBS_minus1_flank|bg_48
1	12	TTGGGAGAGAAA	Klf4	0.0229149	0.0826050806639634	-	derivatization:Gata4_chr14_5729|reconstitution_TFBS_minus1_flank|bg_49
25	36	ACAGGTGTGGCT	Klf4	0.0623897	0.224906336100113	-	derivatization:Gata4_chr14_5729|reconstitution_TFBS_minus1_flank|bg_49
36	47	TATGAAGAGATG	Jun_Atf3	0.028014	0.0699686172743609	-	derivatization:Gata4_chr14_5729|reconstitution_TFBS_minus1_flank|bg_49
51	62	CAGACAATCGGA	Sox17	0.0731482	0.363676610088392	+	derivatization:Gata4_chr14_5729|reconstitution_TFBS_minus1_flank|bg_49
52	63	AGACAATCGGAT	Gata4/6	0.0567766	0.0815822487266643	-	derivatization:Gata4_chr14_5729|reconstitution_TFBS_minus1_flank|bg_49
57	68	ATCGGATCTGAT	Gata4/6	0.0700935	0.10071729112209	-	derivatization:Gata4_chr14_5729|reconstitution_TFBS_minus1_flank|bg_49
62	73	ATCTGATTTGGG	Gata4/6	0.0912175	0.131070348932914	+	derivatization:Gata4_chr14_5729|reconstitution_TFBS_minus1_flank|bg_49
71	82	GGGACAATTCAA	Sox17	0.0435012	0.216278308294356	+	derivatization:Gata4_chr14_5729|reconstitution_TFBS_minus1_flank|bg_49
78	89	TTCAATTGTTTC	Sox17	0.246207	1.22408654129607	-	derivatization:Gata4_chr14_5729|reconstitution_TFBS_minus1_flank|bg_49
87	98	TTCTTATCTGCT	Gata4/6	0.806776	1.15925575498891	-	derivatization:Gata4_chr14_5729|reconstitution_TFBS_minus1_flank|bg_49
95	106	TGCTACCTCAGG	Jun_Atf3	0.0308361	0.0770171799505219	+	derivatization:Gata4_chr14_5729|reconstitution_TFBS_minus1_flank|bg_49
110	121	TGGTGATCTTCC	Gata4/6	0.129869	0.186608656733287	-	derivatization:Gata4_chr14_5729|reconstitution_TFBS_minus1_flank|bg_49
111	122	GGTGATCTTCCA	Jun_Atf3	0.0252269	0.0630074716612614	-	derivatization:Gata4_chr14_5729|reconstitution_TFBS_minus1_flank|bg_49
117	128	CTTCCAGCCCAT	Klf4	0.0371427	0.133894353873567	+	derivatization:Gata4_chr14_5729|reconstitution_TFBS_minus1_flank|bg_49
127	138	ATCAGATAAAAG	Gata4/6	0.406459	0.584040594808271	+	derivatization:Gata4_chr14_5729|reconstitution_TFBS_minus1_flank|bg_49
144	155	CTCCATTGAGCC	Sox17	0.0134243	0.0667426391464124	-	derivatization:Gata4_chr14_5729|reconstitution_TFBS_minus1_flank|bg_49
179	190	TTCTGATAAAGT	Gata4/6	0.403241	0.579416653318248	+	derivatization:Gata4_chr14_5729|reconstitution_TFBS_minus1_flank|bg_49
180	191	TCTGATAAAGTC	Jun_Atf3	0.021964	0.0548579535166011	-	derivatization:Gata4_chr14_5729|reconstitution_TFBS_minus1_flank|bg_49
191	202	CTGTGGATCATC	Jun_Atf3	0.0868817	0.216998372793812	+	derivatization:Gata4_chr14_5729|reconstitution_TFBS_minus1_flank|bg_49
195	206	GGATCATCTTAT	Gata4/6	0.0402246	0.0577986938656168	-	derivatization:Gata4_chr14_5729|reconstitution_TFBS_minus1_flank|bg_49
200	211	ATCTTATCAGAT	Gata4/6	0.657845	0.945256926508324	-	derivatization:Gata4_chr14_5729|reconstitution_TFBS_minus1_flank|bg_49
205	216	ATCAGATTAGGA	Gata4/6	0.321472	0.461922846078459	+	derivatization:Gata4_chr14_5729|reconstitution_TFBS_minus1_flank|bg_49
209	220	GATTAGGACATG	Jun_Atf3	0.0222764	0.0556382132451836	-	derivatization:Gata4_chr14_5729|reconstitution_TFBS_minus1_flank|bg_49
224	237	TTTATGTGCCTGCG	Foxa2	0.033374	0.148121498449028	-	derivatization:Gata4_chr14_5729|reconstitution_TFBS_minus1_flank|bg_49
249	260	GGGACAATGTTC	Sox17	0.032177	0.159976900085227	+	derivatization:Gata4_chr14_5729|reconstitution_TFBS_minus1_flank|bg_49
258	269	TTCAGATATTTT	Gata4/6	0.117308	0.168559766411295	+	derivatization:Gata4_chr14_5729|reconstitution_TFBS_minus1_flank|bg_49
264	275	TATTTTATCAGG	Jun_Atf3	0.0226268	0.0565133829279471	+	derivatization:Gata4_chr14_5729|reconstitution_TFBS_minus1_flank|bg_49
265	276	ATTTTATCAGGT	Gata4/6	0.407546	0.585602504192874	-	derivatization:Gata4_chr14_5729|reconstitution_TFBS_minus1_flank|bg_49
269	282	TATCAGGTATTAGC	Hnf1b	0.000807392	0.0561480254366044	-	derivatization:Gata4_chr14_5729|reconstitution_TFBS_minus1_flank|bg_49
274	287	GGTATTAGCTCAGT	Foxa2	0.026114	0.115899946380353	-	derivatization:Gata4_chr14_5729|reconstitution_TFBS_minus1_flank|bg_49
284	295	CAGTCCACCCCT	Klf4	0.0391813	0.141243228075137	+	derivatization:Gata4_chr14_5729|reconstitution_TFBS_minus1_flank|bg_49
3	14	CGGGGAGGGGCC	Klf4	0.0944338	0.34042093425695	-	derivatization:Gata4_chr14_5729|reconstitution_TFBS_minus1_flank|bg_5
8	19	AGGGGCCTGGAG	Klf4	0.0162382	0.0585364902677983	-	derivatization:Gata4_chr14_5729|reconstitution_TFBS_minus1_flank|bg_5
25	36	GCAGGTGTGGCC	Klf4	0.0731643	0.263747295568491	-	derivatization:Gata4_chr14_5729|reconstitution_TFBS_minus1_flank|bg_5
43	54	GCCTAGGTCAGA	Jun_Atf3	0.0432646	0.108058979043632	+	derivatization:Gata4_chr14_5729|reconstitution_TFBS_minus1_flank|bg_5
51	62	CAGACAATCGGA	Sox17	0.0731482	0.363676610088392	+	derivatization:Gata4_chr14_5729|reconstitution_TFBS_minus1_flank|bg_5
52	63	AGACAATCGGAT	Gata4/6	0.0567766	0.0815822487266643	-	derivatization:Gata4_chr14_5729|reconstitution_TFBS_minus1_flank|bg_5
57	68	ATCGGATCTGAT	Gata4/6	0.0700935	0.10071729112209	-	derivatization:Gata4_chr14_5729|reconstitution_TFBS_minus1_flank|bg_5
62	73	ATCTGATTTGGG	Gata4/6	0.0912175	0.131070348932914	+	derivatization:Gata4_chr14_5729|reconstitution_TFBS_minus1_flank|bg_5
71	82	GGGACAATTCAA	Sox17	0.0435012	0.216278308294356	+	derivatization:Gata4_chr14_5729|reconstitution_TFBS_minus1_flank|bg_5
78	89	TTCAATTGTTTC	Sox17	0.246207	1.22408654129607	-	derivatization:Gata4_chr14_5729|reconstitution_TFBS_minus1_flank|bg_5
87	98	TTCTTATCTGCT	Gata4/6	0.806776	1.15925575498891	-	derivatization:Gata4_chr14_5729|reconstitution_TFBS_minus1_flank|bg_5
96	107	GCTGAGGCAATT	Jun_Atf3	0.0900304	0.224862661549855	-	derivatization:Gata4_chr14_5729|reconstitution_TFBS_minus1_flank|bg_5
127	138	TTCAGATAAAAT	Gata4/6	0.454334	0.652832141991248	+	derivatization:Gata4_chr14_5729|reconstitution_TFBS_minus1_flank|bg_5
131	142	GATAAAATCACA	Jun_Atf3	0.0464384	0.115985958322042	+	derivatization:Gata4_chr14_5729|reconstitution_TFBS_minus1_flank|bg_5
132	143	ATAAAATCACAT	Gata4/6	0.0553342	0.0795096653813541	-	derivatization:Gata4_chr14_5729|reconstitution_TFBS_minus1_flank|bg_5
137	148	ATCACATCTCCA	Gata4/6	0.0399829	0.0574513953391599	-	derivatization:Gata4_chr14_5729|reconstitution_TFBS_minus1_flank|bg_5
144	155	CTCCATTGAGCC	Sox17	0.0134243	0.0667426391464124	-	derivatization:Gata4_chr14_5729|reconstitution_TFBS_minus1_flank|bg_5
154	165	CCCCCCACACAT	Klf4	0.0460065	0.165847140662479	+	derivatization:Gata4_chr14_5729|reconstitution_TFBS_minus1_flank|bg_5
163	174	CATCTACTCACT	Jun_Atf3	0.0362507	0.090540849369161	+	derivatization:Gata4_chr14_5729|reconstitution_TFBS_minus1_flank|bg_5
170	181	TCACTCTTCATC	Jun_Atf3	0.0242545	0.0605787758863778	+	derivatization:Gata4_chr14_5729|reconstitution_TFBS_minus1_flank|bg_5
174	185	TCTTCATCTGAT	Gata4/6	0.0640324	0.0920081016363301	-	derivatization:Gata4_chr14_5729|reconstitution_TFBS_minus1_flank|bg_5
179	190	ATCTGATAAAGC	Gata4/6	0.381261	0.547833609828288	+	derivatization:Gata4_chr14_5729|reconstitution_TFBS_minus1_flank|bg_5
180	191	TCTGATAAAGCA	Jun_Atf3	0.0207834	0.0519092510980208	-	derivatization:Gata4_chr14_5729|reconstitution_TFBS_minus1_flank|bg_5
200	211	GTCTTATCAGAT	Gata4/6	0.653013	0.938313829777501	-	derivatization:Gata4_chr14_5729|reconstitution_TFBS_minus1_flank|bg_5
205	216	ATCAGATTAGGA	Gata4/6	0.321472	0.461922846078459	+	derivatization:Gata4_chr14_5729|reconstitution_TFBS_minus1_flank|bg_5
213	224	AGGACCGTCAAC	Jun_Atf3	0.0206108	0.0514781600956093	+	derivatization:Gata4_chr14_5729|reconstitution_TFBS_minus1_flank|bg_5
224	237	CTTATGTGCCTGCG	Foxa2	0.0296887	0.13176528827841	-	derivatization:Gata4_chr14_5729|reconstitution_TFBS_minus1_flank|bg_5
252	263	CAGACAATCAGA	Sox17	0.0476687	0.236998193028954	+	derivatization:Gata4_chr14_5729|reconstitution_TFBS_minus1_flank|bg_5
253	264	AGACAATCAGAT	Gata4/6	0.0563192	0.0809250110518551	-	derivatization:Gata4_chr14_5729|reconstitution_TFBS_minus1_flank|bg_5
258	269	ATCAGATATTTT	Gata4/6	0.111735	0.160551927404491	+	derivatization:Gata4_chr14_5729|reconstitution_TFBS_minus1_flank|bg_5
264	275	TATTTTATCAGG	Jun_Atf3	0.0226268	0.0565133829279471	+	derivatization:Gata4_chr14_5729|reconstitution_TFBS_minus1_flank|bg_5
265	276	ATTTTATCAGGT	Gata4/6	0.407546	0.585602504192874	-	derivatization:Gata4_chr14_5729|reconstitution_TFBS_minus1_flank|bg_5
269	282	TATCAGGTATTAGC	Hnf1b	0.000807392	0.0561480254366044	-	derivatization:Gata4_chr14_5729|reconstitution_TFBS_minus1_flank|bg_5
274	287	GGTATTAGCTCAGT	Foxa2	0.026114	0.115899946380353	-	derivatization:Gata4_chr14_5729|reconstitution_TFBS_minus1_flank|bg_5
283	296	TCAGTGCCAACACA	Foxa2	0.117245	0.520360312987843	+	derivatization:Gata4_chr14_5729|reconstitution_TFBS_minus1_flank|bg_5
25	36	CCAGGTGTGGCT	Klf4	0.0421182	0.151830350925422	-	derivatization:Gata4_chr14_5729|reconstitution_TFBS_minus1_flank|bg_50
33	44	GGCTTCCTCAGA	Jun_Atf3	0.0366275	0.0914819564937765	+	derivatization:Gata4_chr14_5729|reconstitution_TFBS_minus1_flank|bg_50
51	62	GAGACAATCGGA	Sox17	0.0925076	0.459927248728102	+	derivatization:Gata4_chr14_5729|reconstitution_TFBS_minus1_flank|bg_50
52	63	AGACAATCGGAT	Gata4/6	0.0567766	0.0815822487266643	-	derivatization:Gata4_chr14_5729|reconstitution_TFBS_minus1_flank|bg_50
57	68	ATCGGATCTGAT	Gata4/6	0.0700935	0.10071729112209	-	derivatization:Gata4_chr14_5729|reconstitution_TFBS_minus1_flank|bg_50
62	73	ATCTGATTTGGG	Gata4/6	0.0912175	0.131070348932914	+	derivatization:Gata4_chr14_5729|reconstitution_TFBS_minus1_flank|bg_50
71	82	GGGACAATTCAA	Sox17	0.0435012	0.216278308294356	+	derivatization:Gata4_chr14_5729|reconstitution_TFBS_minus1_flank|bg_50
78	89	TTCAATTGTTTC	Sox17	0.246207	1.22408654129607	-	derivatization:Gata4_chr14_5729|reconstitution_TFBS_minus1_flank|bg_50
87	98	TTCTTATCTGCT	Gata4/6	0.806776	1.15925575498891	-	derivatization:Gata4_chr14_5729|reconstitution_TFBS_minus1_flank|bg_50
122	133	GAAGGATCAGAT	Gata4/6	0.0349088	0.0501604253222169	+	derivatization:Gata4_chr14_5729|reconstitution_TFBS_minus1_flank|bg_50
127	138	ATCAGATAAAAA	Gata4/6	0.469721	0.674941709333378	+	derivatization:Gata4_chr14_5729|reconstitution_TFBS_minus1_flank|bg_50
144	155	TTCCATTGAGCC	Sox17	0.0180369	0.0896754622602241	-	derivatization:Gata4_chr14_5729|reconstitution_TFBS_minus1_flank|bg_50
155	168	CTTATTTATAATAG	Foxa2	0.0750368	0.33303060031222	-	derivatization:Gata4_chr14_5729|reconstitution_TFBS_minus1_flank|bg_50
179	190	GTCTGATAAAGG	Gata4/6	0.329566	0.473553107862251	+	derivatization:Gata4_chr14_5729|reconstitution_TFBS_minus1_flank|bg_50
191	202	ATGCCCCTCATC	Jun_Atf3	0.0444552	0.111032657765945	+	derivatization:Gata4_chr14_5729|reconstitution_TFBS_minus1_flank|bg_50
195	206	CCCTCATCTTAT	Gata4/6	0.0817997	0.117537920043936	-	derivatization:Gata4_chr14_5729|reconstitution_TFBS_minus1_flank|bg_50
200	211	ATCTTATCAGAT	Gata4/6	0.657845	0.945256926508324	-	derivatization:Gata4_chr14_5729|reconstitution_TFBS_minus1_flank|bg_50
205	216	ATCAGATTAGGC	Gata4/6	0.293993	0.422438294119377	+	derivatization:Gata4_chr14_5729|reconstitution_TFBS_minus1_flank|bg_50
209	220	GATTAGGCAGAA	Jun_Atf3	0.0321354	0.0802623510943992	-	derivatization:Gata4_chr14_5729|reconstitution_TFBS_minus1_flank|bg_50
224	237	GTTATGTGCCTGCA	Foxa2	0.0217261	0.0964254355921803	-	derivatization:Gata4_chr14_5729|reconstitution_TFBS_minus1_flank|bg_50
234	245	TGCACAATGGAG	Sox17	0.122553	0.609306306869653	+	derivatization:Gata4_chr14_5729|reconstitution_TFBS_minus1_flank|bg_50
245	256	GTACTACTCAGC	Jun_Atf3	0.0205054	0.0512149098542758	+	derivatization:Gata4_chr14_5729|reconstitution_TFBS_minus1_flank|bg_50
253	264	CAGCTATCAGAT	Gata4/6	0.180464	0.259308569625669	-	derivatization:Gata4_chr14_5729|reconstitution_TFBS_minus1_flank|bg_50
258	269	ATCAGATATTTT	Gata4/6	0.111735	0.160551927404491	+	derivatization:Gata4_chr14_5729|reconstitution_TFBS_minus1_flank|bg_50
264	275	TATTTTATCAGG	Jun_Atf3	0.0226268	0.0565133829279471	+	derivatization:Gata4_chr14_5729|reconstitution_TFBS_minus1_flank|bg_50
265	276	ATTTTATCAGGT	Gata4/6	0.407546	0.585602504192874	-	derivatization:Gata4_chr14_5729|reconstitution_TFBS_minus1_flank|bg_50
269	282	TATCAGGTATTAGC	Hnf1b	0.000807392	0.0561480254366044	-	derivatization:Gata4_chr14_5729|reconstitution_TFBS_minus1_flank|bg_50
274	287	GGTATTAGCTCAGA	Foxa2	0.0234294	0.103985073283444	-	derivatization:Gata4_chr14_5729|reconstitution_TFBS_minus1_flank|bg_50
276	287	TATTAGCTCAGA	Jun_Atf3	0.0217443	0.0543092241236127	+	derivatization:Gata4_chr14_5729|reconstitution_TFBS_minus1_flank|bg_50
25	36	CCAGGTGTGGCT	Klf4	0.0421182	0.151830350925422	-	derivatization:Gata4_chr14_5729|reconstitution_TFBS_minus1_flank|bg_51
42	53	TCTGACTTCTAG	Jun_Atf3	0.0684813	0.171040974875087	-	derivatization:Gata4_chr14_5729|reconstitution_TFBS_minus1_flank|bg_51
51	62	TAGACAATCGGA	Sox17	0.0916536	0.455681350332578	+	derivatization:Gata4_chr14_5729|reconstitution_TFBS_minus1_flank|bg_51
52	63	AGACAATCGGAT	Gata4/6	0.0567766	0.0815822487266643	-	derivatization:Gata4_chr14_5729|reconstitution_TFBS_minus1_flank|bg_51
57	68	ATCGGATCTGAT	Gata4/6	0.0700935	0.10071729112209	-	derivatization:Gata4_chr14_5729|reconstitution_TFBS_minus1_flank|bg_51
62	73	ATCTGATTTGGG	Gata4/6	0.0912175	0.131070348932914	+	derivatization:Gata4_chr14_5729|reconstitution_TFBS_minus1_flank|bg_51
71	82	GGGACAATTCAA	Sox17	0.0435012	0.216278308294356	+	derivatization:Gata4_chr14_5729|reconstitution_TFBS_minus1_flank|bg_51
78	89	TTCAATTGTTTC	Sox17	0.246207	1.22408654129607	-	derivatization:Gata4_chr14_5729|reconstitution_TFBS_minus1_flank|bg_51
87	98	TTCTTATCTGCC	Gata4/6	0.737037	1.05904784461828	-	derivatization:Gata4_chr14_5729|reconstitution_TFBS_minus1_flank|bg_51
112	123	TTCTTGGTCATA	Jun_Atf3	0.0979998	0.244767277045903	+	derivatization:Gata4_chr14_5729|reconstitution_TFBS_minus1_flank|bg_51
121	132	ATAATAGTCAGA	Jun_Atf3	0.0347574	0.0868111379328862	+	derivatization:Gata4_chr14_5729|reconstitution_TFBS_minus1_flank|bg_51
127	138	GTCAGATAAAAA	Gata4/6	0.429117	0.616597855927266	+	derivatization:Gata4_chr14_5729|reconstitution_TFBS_minus1_flank|bg_51
133	144	TAAAAAATAGAA	Sox17	0.0254672	0.126617264190275	+	derivatization:Gata4_chr14_5729|reconstitution_TFBS_minus1_flank|bg_51
138	149	AATAGAATCCAT	Sox17	0.0120099	0.0597105563704997	+	derivatization:Gata4_chr14_5729|reconstitution_TFBS_minus1_flank|bg_51
144	155	ATCCATTGAGCA	Sox17	0.0168967	0.0840066410066214	-	derivatization:Gata4_chr14_5729|reconstitution_TFBS_minus1_flank|bg_51
155	166	AGACACACCTCC	Klf4	0.0546514	0.1970108228881	+	derivatization:Gata4_chr14_5729|reconstitution_TFBS_minus1_flank|bg_51
174	185	AAGGGATCTGAT	Gata4/6	0.0431109	0.0619460159049741	-	derivatization:Gata4_chr14_5729|reconstitution_TFBS_minus1_flank|bg_51
179	190	ATCTGATAAAGA	Gata4/6	0.416897	0.599038948218107	+	derivatization:Gata4_chr14_5729|reconstitution_TFBS_minus1_flank|bg_51
200	211	GTCTTATCAGAT	Gata4/6	0.653013	0.938313829777501	-	derivatization:Gata4_chr14_5729|reconstitution_TFBS_minus1_flank|bg_51
205	216	ATCAGATTAGGG	Gata4/6	0.278177	0.399712297038521	+	derivatization:Gata4_chr14_5729|reconstitution_TFBS_minus1_flank|bg_51
213	224	AGGGGTGGATCT	Klf4	0.0612954	0.220961534256309	-	derivatization:Gata4_chr14_5729|reconstitution_TFBS_minus1_flank|bg_51
224	237	TTTATGTGCCTGCT	Foxa2	0.0309822	0.137506139187615	-	derivatization:Gata4_chr14_5729|reconstitution_TFBS_minus1_flank|bg_51
237	248	TTCTGATAACAT	Gata4/6	0.639495	0.918889826961428	+	derivatization:Gata4_chr14_5729|reconstitution_TFBS_minus1_flank|bg_51
241	252	GATAACATAAAA	Jun_Atf3	0.0215794	0.0538973648750748	-	derivatization:Gata4_chr14_5729|reconstitution_TFBS_minus1_flank|bg_51
258	269	CTCAGATATTTT	Gata4/6	0.112024	0.160967191261115	+	derivatization:Gata4_chr14_5729|reconstitution_TFBS_minus1_flank|bg_51
264	275	TATTTTATCAGG	Jun_Atf3	0.0226268	0.0565133829279471	+	derivatization:Gata4_chr14_5729|reconstitution_TFBS_minus1_flank|bg_51
265	276	ATTTTATCAGGT	Gata4/6	0.407546	0.585602504192874	-	derivatization:Gata4_chr14_5729|reconstitution_TFBS_minus1_flank|bg_51
269	282	TATCAGGTATTAGC	Hnf1b	0.000807392	0.0561480254366044	-	derivatization:Gata4_chr14_5729|reconstitution_TFBS_minus1_flank|bg_51
274	287	GGTATTAGCTCAGG	Foxa2	0.0281299	0.124846974867301	-	derivatization:Gata4_chr14_5729|reconstitution_TFBS_minus1_flank|bg_51
283	294	TCAGGATCTGTG	Gata4/6	0.0481495	0.0691859760018128	-	derivatization:Gata4_chr14_5729|reconstitution_TFBS_minus1_flank|bg_51
1	14	GCAGAATCCACAGG	Foxa2	0.023526	0.10441380633163	+	derivatization:Gata4_chr14_5729|reconstitution_TFBS_minus1_flank|bg_52
21	32	TTGGGCAGGTGT	Klf4	0.0484877	0.174791527334183	-	derivatization:Gata4_chr14_5729|reconstitution_TFBS_minus1_flank|bg_52
25	36	GCAGGTGTGGCC	Klf4	0.0731643	0.263747295568491	-	derivatization:Gata4_chr14_5729|reconstitution_TFBS_minus1_flank|bg_52
41	52	GTATGTGTGGCA	Klf4	0.0288375	0.103955243690657	-	derivatization:Gata4_chr14_5729|reconstitution_TFBS_minus1_flank|bg_52
51	62	CAGACAATCGGA	Sox17	0.0731482	0.363676610088392	+	derivatization:Gata4_chr14_5729|reconstitution_TFBS_minus1_flank|bg_52
52	63	AGACAATCGGAT	Gata4/6	0.0567766	0.0815822487266643	-	derivatization:Gata4_chr14_5729|reconstitution_TFBS_minus1_flank|bg_52
57	68	ATCGGATCTGAT	Gata4/6	0.0700935	0.10071729112209	-	derivatization:Gata4_chr14_5729|reconstitution_TFBS_minus1_flank|bg_52
62	73	ATCTGATTTGGG	Gata4/6	0.0912175	0.131070348932914	+	derivatization:Gata4_chr14_5729|reconstitution_TFBS_minus1_flank|bg_52
71	82	GGGACAATTCAA	Sox17	0.0435012	0.216278308294356	+	derivatization:Gata4_chr14_5729|reconstitution_TFBS_minus1_flank|bg_52
78	89	TTCAATTGTTTC	Sox17	0.246207	1.22408654129607	-	derivatization:Gata4_chr14_5729|reconstitution_TFBS_minus1_flank|bg_52
87	98	TTCTTATCTGCC	Gata4/6	0.737037	1.05904784461828	-	derivatization:Gata4_chr14_5729|reconstitution_TFBS_minus1_flank|bg_52
92	103	ATCTGCCTCACC	Jun_Atf3	0.114536	0.286068592422939	+	derivatization:Gata4_chr14_5729|reconstitution_TFBS_minus1_flank|bg_52
95	106	TGCCTCACCTGG	Klf4	0.0146976	0.0529828379598719	+	derivatization:Gata4_chr14_5729|reconstitution_TFBS_minus1_flank|bg_52
105	116	GGTGATGGATCT	Jun_Atf3	0.101695	0.25399652080089	-	derivatization:Gata4_chr14_5729|reconstitution_TFBS_minus1_flank|bg_52
116	127	TGGGGCAAAGCA	Klf4	0.0164692	0.0593692136762956	-	derivatization:Gata4_chr14_5729|reconstitution_TFBS_minus1_flank|bg_52
121	132	CAAAGCATCAGA	Jun_Atf3	0.026363	0.0658450295282351	+	derivatization:Gata4_chr14_5729|reconstitution_TFBS_minus1_flank|bg_52
127	138	ATCAGATAAAAC	Gata4/6	0.42957	0.617248771245781	+	derivatization:Gata4_chr14_5729|reconstitution_TFBS_minus1_flank|bg_52
144	155	TTCCATTGAGCG	Sox17	0.0142622	0.0709084919164473	-	derivatization:Gata4_chr14_5729|reconstitution_TFBS_minus1_flank|bg_52
151	162	GAGCGATTCCCA	Gata4/6	0.0685613	0.098515674232403	+	derivatization:Gata4_chr14_5729|reconstitution_TFBS_minus1_flank|bg_52
165	176	GTCAAGGTCACC	Jun_Atf3	0.0543246	0.135682770971041	+	derivatization:Gata4_chr14_5729|reconstitution_TFBS_minus1_flank|bg_52
179	190	CTCTGATAAAGC	Gata4/6	0.382248	0.549251829297104	+	derivatization:Gata4_chr14_5729|reconstitution_TFBS_minus1_flank|bg_52
180	191	TCTGATAAAGCC	Jun_Atf3	0.0230257	0.05750968768381	-	derivatization:Gata4_chr14_5729|reconstitution_TFBS_minus1_flank|bg_52
183	194	GATAAAGCCCCA	Klf4	0.0206457	0.0744249249991922	+	derivatization:Gata4_chr14_5729|reconstitution_TFBS_minus1_flank|bg_52
200	211	CTCTTATCAGAT	Gata4/6	0.617882	0.887834125462405	-	derivatization:Gata4_chr14_5729|reconstitution_TFBS_minus1_flank|bg_52
205	216	ATCAGATTAGGA	Gata4/6	0.321472	0.461922846078459	+	derivatization:Gata4_chr14_5729|reconstitution_TFBS_minus1_flank|bg_52
224	237	ATTATGTGCCTGCT	Foxa2	0.041399	0.183738296706757	-	derivatization:Gata4_chr14_5729|reconstitution_TFBS_minus1_flank|bg_52
258	269	TTCAGATATTTT	Gata4/6	0.117308	0.168559766411295	+	derivatization:Gata4_chr14_5729|reconstitution_TFBS_minus1_flank|bg_52
264	275	TATTTTATCAGG	Jun_Atf3	0.0226268	0.0565133829279471	+	derivatization:Gata4_chr14_5729|reconstitution_TFBS_minus1_flank|bg_52
265	276	ATTTTATCAGGT	Gata4/6	0.407546	0.585602504192874	-	derivatization:Gata4_chr14_5729|reconstitution_TFBS_minus1_flank|bg_52
269	282	TATCAGGTATTAGC	Hnf1b	0.000807392	0.0561480254366044	-	derivatization:Gata4_chr14_5729|reconstitution_TFBS_minus1_flank|bg_52
274	287	GGTATTAGCTCAGA	Foxa2	0.0234294	0.103985073283444	-	derivatization:Gata4_chr14_5729|reconstitution_TFBS_minus1_flank|bg_52
276	287	TATTAGCTCAGA	Jun_Atf3	0.0217443	0.0543092241236127	+	derivatization:Gata4_chr14_5729|reconstitution_TFBS_minus1_flank|bg_52
284	295	CAGACAAAGGCC	Sox17	0.0263526	0.131019276414394	+	derivatization:Gata4_chr14_5729|reconstitution_TFBS_minus1_flank|bg_52
25	36	CCAGGTGTGGCT	Klf4	0.0421182	0.151830350925422	-	derivatization:Gata4_chr14_5729|reconstitution_TFBS_minus1_flank|bg_53
51	62	CAGACAATCGGA	Sox17	0.0731482	0.363676610088392	+	derivatization:Gata4_chr14_5729|reconstitution_TFBS_minus1_flank|bg_53
52	63	AGACAATCGGAT	Gata4/6	0.0567766	0.0815822487266643	-	derivatization:Gata4_chr14_5729|reconstitution_TFBS_minus1_flank|bg_53
57	68	ATCGGATCTGAT	Gata4/6	0.0700935	0.10071729112209	-	derivatization:Gata4_chr14_5729|reconstitution_TFBS_minus1_flank|bg_53
62	73	ATCTGATTTGGG	Gata4/6	0.0912175	0.131070348932914	+	derivatization:Gata4_chr14_5729|reconstitution_TFBS_minus1_flank|bg_53
71	82	GGGACAATTCAA	Sox17	0.0435012	0.216278308294356	+	derivatization:Gata4_chr14_5729|reconstitution_TFBS_minus1_flank|bg_53
78	89	TTCAATTGTTTC	Sox17	0.246207	1.22408654129607	-	derivatization:Gata4_chr14_5729|reconstitution_TFBS_minus1_flank|bg_53
87	98	TTCTTATCTGCT	Gata4/6	0.806776	1.15925575498891	-	derivatization:Gata4_chr14_5729|reconstitution_TFBS_minus1_flank|bg_53
98	109	TCTGACTCCTAC	Jun_Atf3	0.0867433	0.216652700750163	-	derivatization:Gata4_chr14_5729|reconstitution_TFBS_minus1_flank|bg_53
120	131	AAAAAATCTCAG	Gata4/6	0.0428186	0.061526010281129	-	derivatization:Gata4_chr14_5729|reconstitution_TFBS_minus1_flank|bg_53
127	138	CTCAGATAAAAT	Gata4/6	0.433868	0.623424563826302	+	derivatization:Gata4_chr14_5729|reconstitution_TFBS_minus1_flank|bg_53
144	155	CTCCATTGAGCG	Sox17	0.0106149	0.0527749260874126	-	derivatization:Gata4_chr14_5729|reconstitution_TFBS_minus1_flank|bg_53
153	164	GCGAGATATAAA	Gata4/6	0.18201	0.261530015723734	+	derivatization:Gata4_chr14_5729|reconstitution_TFBS_minus1_flank|bg_53
160	173	ATAAATTGTTTACT	Hnf1b	0.00552485	0.384211657204213	+	derivatization:Gata4_chr14_5729|reconstitution_TFBS_minus1_flank|bg_53
160	171	ATAAATTGTTTA	Sox17	0.0738463	0.367147408296724	-	derivatization:Gata4_chr14_5729|reconstitution_TFBS_minus1_flank|bg_53
164	177	ATTGTTTACTTTTT	Foxa2	0.471398	2.09217289284697	-	derivatization:Gata4_chr14_5729|reconstitution_TFBS_minus1_flank|bg_53
170	181	TACTTTTTCATC	Jun_Atf3	0.027413	0.0684675414200777	+	derivatization:Gata4_chr14_5729|reconstitution_TFBS_minus1_flank|bg_53
174	185	TTTTCATCTGAT	Gata4/6	0.062091	0.0892185056112433	-	derivatization:Gata4_chr14_5729|reconstitution_TFBS_minus1_flank|bg_53
179	190	ATCTGATAAAGG	Gata4/6	0.36075	0.518361371201237	+	derivatization:Gata4_chr14_5729|reconstitution_TFBS_minus1_flank|bg_53
186	197	AAAGGAGTGATT	Klf4	0.0300751	0.108416622436789	-	derivatization:Gata4_chr14_5729|reconstitution_TFBS_minus1_flank|bg_53
190	201	GAGTGATTTGTT	Gata4/6	0.0616113	0.0885292250852135	+	derivatization:Gata4_chr14_5729|reconstitution_TFBS_minus1_flank|bg_53
191	202	AGTGATTTGTTC	Jun_Atf3	0.0464132	0.115923018036638	-	derivatization:Gata4_chr14_5729|reconstitution_TFBS_minus1_flank|bg_53
192	203	GTGATTTGTTCT	Sox17	0.0224917	0.11182373880868	-	derivatization:Gata4_chr14_5729|reconstitution_TFBS_minus1_flank|bg_53
200	211	TTCTTATCAGAT	Gata4/6	0.714049	1.02601640677719	-	derivatization:Gata4_chr14_5729|reconstitution_TFBS_minus1_flank|bg_53
205	216	ATCAGATTAGGA	Gata4/6	0.321472	0.461922846078459	+	derivatization:Gata4_chr14_5729|reconstitution_TFBS_minus1_flank|bg_53
213	224	AGGAGATAGAAC	Gata4/6	0.201795	0.289959065562172	+	derivatization:Gata4_chr14_5729|reconstitution_TFBS_minus1_flank|bg_53
224	237	CTTATGTGCCTGCA	Foxa2	0.0247277	0.109747227698149	-	derivatization:Gata4_chr14_5729|reconstitution_TFBS_minus1_flank|bg_53
237	248	AGATGTATCATT	Jun_Atf3	0.0888239	0.221849270504609	+	derivatization:Gata4_chr14_5729|reconstitution_TFBS_minus1_flank|bg_53
238	249	GATGTATCATTA	Gata4/6	0.0764112	0.109795188931759	-	derivatization:Gata4_chr14_5729|reconstitution_TFBS_minus1_flank|bg_53
258	269	CTCAGATATTTT	Gata4/6	0.112024	0.160967191261115	+	derivatization:Gata4_chr14_5729|reconstitution_TFBS_minus1_flank|bg_53
264	275	TATTTTATCAGG	Jun_Atf3	0.0226268	0.0565133829279471	+	derivatization:Gata4_chr14_5729|reconstitution_TFBS_minus1_flank|bg_53
265	276	ATTTTATCAGGT	Gata4/6	0.407546	0.585602504192874	-	derivatization:Gata4_chr14_5729|reconstitution_TFBS_minus1_flank|bg_53
269	282	TATCAGGTATTAGC	Hnf1b	0.000807392	0.0561480254366044	-	derivatization:Gata4_chr14_5729|reconstitution_TFBS_minus1_flank|bg_53
274	287	GGTATTAGCTCAGC	Foxa2	0.0275275	0.122173384927058	-	derivatization:Gata4_chr14_5729|reconstitution_TFBS_minus1_flank|bg_53
276	287	TATTAGCTCAGC	Jun_Atf3	0.029761	0.0743319775363124	+	derivatization:Gata4_chr14_5729|reconstitution_TFBS_minus1_flank|bg_53
14	25	TCTGCAGTAACC	Jun_Atf3	0.0261414	0.0652915546375376	+	derivatization:Gata4_chr14_5729|reconstitution_TFBS_minus1_flank|bg_54
25	36	CCAGGTGTGGCG	Klf4	0.0399465	0.144001669426575	-	derivatization:Gata4_chr14_5729|reconstitution_TFBS_minus1_flank|bg_54
41	54	AGGAACCCATTAGA	Hnf1b	0.00111702	0.0776803180774591	-	derivatization:Gata4_chr14_5729|reconstitution_TFBS_minus1_flank|bg_54
51	62	TAGACAATCGGA	Sox17	0.0916536	0.455681350332578	+	derivatization:Gata4_chr14_5729|reconstitution_TFBS_minus1_flank|bg_54
52	63	AGACAATCGGAT	Gata4/6	0.0567766	0.0815822487266643	-	derivatization:Gata4_chr14_5729|reconstitution_TFBS_minus1_flank|bg_54
57	68	ATCGGATCTGAT	Gata4/6	0.0700935	0.10071729112209	-	derivatization:Gata4_chr14_5729|reconstitution_TFBS_minus1_flank|bg_54
62	73	ATCTGATTTGGG	Gata4/6	0.0912175	0.131070348932914	+	derivatization:Gata4_chr14_5729|reconstitution_TFBS_minus1_flank|bg_54
71	82	GGGACAATTCAA	Sox17	0.0435012	0.216278308294356	+	derivatization:Gata4_chr14_5729|reconstitution_TFBS_minus1_flank|bg_54
78	89	TTCAATTGTTTC	Sox17	0.246207	1.22408654129607	-	derivatization:Gata4_chr14_5729|reconstitution_TFBS_minus1_flank|bg_54
87	98	TTCTTATCTGCC	Gata4/6	0.737037	1.05904784461828	-	derivatization:Gata4_chr14_5729|reconstitution_TFBS_minus1_flank|bg_54
121	132	AGTTTAATCAGA	Jun_Atf3	0.0435219	0.108701619338652	+	derivatization:Gata4_chr14_5729|reconstitution_TFBS_minus1_flank|bg_54
122	133	GTTTAATCAGAT	Gata4/6	0.138904	0.199591040624634	-	derivatization:Gata4_chr14_5729|reconstitution_TFBS_minus1_flank|bg_54
123	136	TTTAATCAGATAAA	Hnf1b	0.00169093	0.11759143099203	+	derivatization:Gata4_chr14_5729|reconstitution_TFBS_minus1_flank|bg_54
127	138	ATCAGATAAAAT	Gata4/6	0.432748	0.621815236769488	+	derivatization:Gata4_chr14_5729|reconstitution_TFBS_minus1_flank|bg_54
131	142	GATAAAATCATA	Jun_Atf3	0.0575918	0.143843028926306	+	derivatization:Gata4_chr14_5729|reconstitution_TFBS_minus1_flank|bg_54
132	143	ATAAAATCATAA	Gata4/6	0.0477288	0.0685814725260973	-	derivatization:Gata4_chr14_5729|reconstitution_TFBS_minus1_flank|bg_54
144	155	TTCCATTGAGCG	Sox17	0.0142622	0.0709084919164473	-	derivatization:Gata4_chr14_5729|reconstitution_TFBS_minus1_flank|bg_54
179	190	GTCTGATAAAGC	Gata4/6	0.348304	0.5004777242824	+	derivatization:Gata4_chr14_5729|reconstitution_TFBS_minus1_flank|bg_54
180	191	TCTGATAAAGCT	Jun_Atf3	0.0201844	0.0504131705044839	-	derivatization:Gata4_chr14_5729|reconstitution_TFBS_minus1_flank|bg_54
188	199	AGCTGAGTCGTC	Jun_Atf3	0.0427685	0.106819904615496	+	derivatization:Gata4_chr14_5729|reconstitution_TFBS_minus1_flank|bg_54
189	200	GCTGAGTCGTCC	Jun_Atf3	0.0356754	0.0891039626154686	-	derivatization:Gata4_chr14_5729|reconstitution_TFBS_minus1_flank|bg_54
191	202	TGAGTCGTCCTC	Jun_Atf3	0.0287289	0.0717541732281498	+	derivatization:Gata4_chr14_5729|reconstitution_TFBS_minus1_flank|bg_54
200	211	CTCTTATCAGAT	Gata4/6	0.617882	0.887834125462405	-	derivatization:Gata4_chr14_5729|reconstitution_TFBS_minus1_flank|bg_54
205	216	ATCAGATTAGGG	Gata4/6	0.278177	0.399712297038521	+	derivatization:Gata4_chr14_5729|reconstitution_TFBS_minus1_flank|bg_54
212	223	TAGGGCTTAACT	Klf4	0.0330524	0.11914938176198	-	derivatization:Gata4_chr14_5729|reconstitution_TFBS_minus1_flank|bg_54
216	229	GCTTAACTATTATG	Hnf1b	0.00110569	0.0768924020116612	-	derivatization:Gata4_chr14_5729|reconstitution_TFBS_minus1_flank|bg_54
224	237	ATTATGTGCCTGCG	Foxa2	0.0445949	0.197922436962443	-	derivatization:Gata4_chr14_5729|reconstitution_TFBS_minus1_flank|bg_54
246	257	TTATTCCTCATG	Jun_Atf3	0.0723621	0.180733778827338	+	derivatization:Gata4_chr14_5729|reconstitution_TFBS_minus1_flank|bg_54
258	269	TTCAGATATTTT	Gata4/6	0.117308	0.168559766411295	+	derivatization:Gata4_chr14_5729|reconstitution_TFBS_minus1_flank|bg_54
264	275	TATTTTATCAGG	Jun_Atf3	0.0226268	0.0565133829279471	+	derivatization:Gata4_chr14_5729|reconstitution_TFBS_minus1_flank|bg_54
265	276	ATTTTATCAGGT	Gata4/6	0.407546	0.585602504192874	-	derivatization:Gata4_chr14_5729|reconstitution_TFBS_minus1_flank|bg_54
269	282	TATCAGGTATTAGC	Hnf1b	0.000807392	0.0561480254366044	-	derivatization:Gata4_chr14_5729|reconstitution_TFBS_minus1_flank|bg_54
274	287	GGTATTAGCTCAGA	Foxa2	0.0234294	0.103985073283444	-	derivatization:Gata4_chr14_5729|reconstitution_TFBS_minus1_flank|bg_54
276	287	TATTAGCTCAGA	Jun_Atf3	0.0217443	0.0543092241236127	+	derivatization:Gata4_chr14_5729|reconstitution_TFBS_minus1_flank|bg_54
4	15	CTGTCATCGTCT	Gata4/6	0.0619626	0.0890340077593729	-	derivatization:Gata4_chr14_5729|reconstitution_TFBS_minus1_flank|bg_55
5	16	TGTCATCGTCTT	Sox17	0.0105823	0.0526128461252416	-	derivatization:Gata4_chr14_5729|reconstitution_TFBS_minus1_flank|bg_55
25	36	GCAGGTGTGGCT	Klf4	0.0593175	0.213831475253422	-	derivatization:Gata4_chr14_5729|reconstitution_TFBS_minus1_flank|bg_55
37	48	GGCCATTCTTGG	Sox17	0.01788	0.0888953902950511	-	derivatization:Gata4_chr14_5729|reconstitution_TFBS_minus1_flank|bg_55
51	62	AAGACAATCGGA	Sox17	0.137573	0.683982412139881	+	derivatization:Gata4_chr14_5729|reconstitution_TFBS_minus1_flank|bg_55
52	63	AGACAATCGGAT	Gata4/6	0.0567766	0.0815822487266643	-	derivatization:Gata4_chr14_5729|reconstitution_TFBS_minus1_flank|bg_55
57	68	ATCGGATCTGAT	Gata4/6	0.0700935	0.10071729112209	-	derivatization:Gata4_chr14_5729|reconstitution_TFBS_minus1_flank|bg_55
62	73	ATCTGATTTGGG	Gata4/6	0.0912175	0.131070348932914	+	derivatization:Gata4_chr14_5729|reconstitution_TFBS_minus1_flank|bg_55
71	82	GGGACAATTCAA	Sox17	0.0435012	0.216278308294356	+	derivatization:Gata4_chr14_5729|reconstitution_TFBS_minus1_flank|bg_55
78	89	TTCAATTGTTTC	Sox17	0.246207	1.22408654129607	-	derivatization:Gata4_chr14_5729|reconstitution_TFBS_minus1_flank|bg_55
87	98	TTCTTATCTGCG	Gata4/6	0.808864	1.16225600043054	-	derivatization:Gata4_chr14_5729|reconstitution_TFBS_minus1_flank|bg_55
121	132	CGAAGGGTCAGA	Jun_Atf3	0.031652	0.0790549965720023	+	derivatization:Gata4_chr14_5729|reconstitution_TFBS_minus1_flank|bg_55
127	138	GTCAGATAAAAA	Gata4/6	0.429117	0.616597855927266	+	derivatization:Gata4_chr14_5729|reconstitution_TFBS_minus1_flank|bg_55
138	149	AGCCACATCCAT	Klf4	0.0251269	0.0905790381513924	+	derivatization:Gata4_chr14_5729|reconstitution_TFBS_minus1_flank|bg_55
144	155	ATCCATTGAGCA	Sox17	0.0168967	0.0840066410066214	-	derivatization:Gata4_chr14_5729|reconstitution_TFBS_minus1_flank|bg_55
179	190	TTCTGATAAAGG	Gata4/6	0.378744	0.544216934647932	+	derivatization:Gata4_chr14_5729|reconstitution_TFBS_minus1_flank|bg_55
200	211	GTCTTATCAGAT	Gata4/6	0.653013	0.938313829777501	-	derivatization:Gata4_chr14_5729|reconstitution_TFBS_minus1_flank|bg_55
205	216	ATCAGATTAGGC	Gata4/6	0.293993	0.422438294119377	+	derivatization:Gata4_chr14_5729|reconstitution_TFBS_minus1_flank|bg_55
209	220	GATTAGGCACAG	Jun_Atf3	0.0429323	0.107229016470623	-	derivatization:Gata4_chr14_5729|reconstitution_TFBS_minus1_flank|bg_55
216	227	CACAGATCGTTA	Gata4/6	0.0440163	0.0632469844025087	+	derivatization:Gata4_chr14_5729|reconstitution_TFBS_minus1_flank|bg_55
224	237	GTTATGTGCCTGCG	Foxa2	0.0260849	0.11577079387826	-	derivatization:Gata4_chr14_5729|reconstitution_TFBS_minus1_flank|bg_55
242	253	TGCTCAGCCCAG	Klf4	0.0413591	0.149093899239749	+	derivatization:Gata4_chr14_5729|reconstitution_TFBS_minus1_flank|bg_55
258	269	CTCAGATATTTT	Gata4/6	0.112024	0.160967191261115	+	derivatization:Gata4_chr14_5729|reconstitution_TFBS_minus1_flank|bg_55
264	275	TATTTTATCAGG	Jun_Atf3	0.0226268	0.0565133829279471	+	derivatization:Gata4_chr14_5729|reconstitution_TFBS_minus1_flank|bg_55
265	276	ATTTTATCAGGT	Gata4/6	0.407546	0.585602504192874	-	derivatization:Gata4_chr14_5729|reconstitution_TFBS_minus1_flank|bg_55
269	282	TATCAGGTATTAGC	Hnf1b	0.000807392	0.0561480254366044	-	derivatization:Gata4_chr14_5729|reconstitution_TFBS_minus1_flank|bg_55
274	287	GGTATTAGCTCAGG	Foxa2	0.0281299	0.124846974867301	-	derivatization:Gata4_chr14_5729|reconstitution_TFBS_minus1_flank|bg_55
289	300	GTAGGCGCTGCT	Klf4	0.0396846	0.143057555743954	-	derivatization:Gata4_chr14_5729|reconstitution_TFBS_minus1_flank|bg_55
25	36	CCAGGTGTGGCA	Klf4	0.0401261	0.144649102864523	-	derivatization:Gata4_chr14_5729|reconstitution_TFBS_minus1_flank|bg_56
38	51	CCAGAGTCTACAAA	Foxa2	0.0244611	0.108563995496839	+	derivatization:Gata4_chr14_5729|reconstitution_TFBS_minus1_flank|bg_56
44	55	TCTACAAAAGAC	Sox17	0.0101318	0.0503730601449328	+	derivatization:Gata4_chr14_5729|reconstitution_TFBS_minus1_flank|bg_56
51	62	AAGACAATCGGA	Sox17	0.137573	0.683982412139881	+	derivatization:Gata4_chr14_5729|reconstitution_TFBS_minus1_flank|bg_56
52	63	AGACAATCGGAT	Gata4/6	0.0567766	0.0815822487266643	-	derivatization:Gata4_chr14_5729|reconstitution_TFBS_minus1_flank|bg_56
57	68	ATCGGATCTGAT	Gata4/6	0.0700935	0.10071729112209	-	derivatization:Gata4_chr14_5729|reconstitution_TFBS_minus1_flank|bg_56
62	73	ATCTGATTTGGG	Gata4/6	0.0912175	0.131070348932914	+	derivatization:Gata4_chr14_5729|reconstitution_TFBS_minus1_flank|bg_56
71	82	GGGACAATTCAA	Sox17	0.0435012	0.216278308294356	+	derivatization:Gata4_chr14_5729|reconstitution_TFBS_minus1_flank|bg_56
78	89	TTCAATTGTTTC	Sox17	0.246207	1.22408654129607	-	derivatization:Gata4_chr14_5729|reconstitution_TFBS_minus1_flank|bg_56
87	98	TTCTTATCTGCC	Gata4/6	0.737037	1.05904784461828	-	derivatization:Gata4_chr14_5729|reconstitution_TFBS_minus1_flank|bg_56
99	110	GAGGGGATCATC	Jun_Atf3	0.0596717	0.14903785033949	+	derivatization:Gata4_chr14_5729|reconstitution_TFBS_minus1_flank|bg_56
100	111	AGGGGATCATCA	Gata4/6	0.0395952	0.0568943095356541	-	derivatization:Gata4_chr14_5729|reconstitution_TFBS_minus1_flank|bg_56
102	113	GGGATCATCATA	Jun_Atf3	0.054479	0.136068405100661	+	derivatization:Gata4_chr14_5729|reconstitution_TFBS_minus1_flank|bg_56
103	114	GGATCATCATAA	Gata4/6	0.0363454	0.0522246746524115	-	derivatization:Gata4_chr14_5729|reconstitution_TFBS_minus1_flank|bg_56
121	132	TCTTCCGTCAGA	Jun_Atf3	0.0902406	0.225387663454298	+	derivatization:Gata4_chr14_5729|reconstitution_TFBS_minus1_flank|bg_56
127	138	GTCAGATAAAAA	Gata4/6	0.429117	0.616597855927266	+	derivatization:Gata4_chr14_5729|reconstitution_TFBS_minus1_flank|bg_56
144	155	CTCCATTGAGCT	Sox17	0.019964	0.0992565756068456	-	derivatization:Gata4_chr14_5729|reconstitution_TFBS_minus1_flank|bg_56
158	169	GAGGGTATACCC	Klf4	0.0308515	0.111215438256517	-	derivatization:Gata4_chr14_5729|reconstitution_TFBS_minus1_flank|bg_56
160	171	GGGTATACCCCA	Klf4	0.0185849	0.0669960228336887	+	derivatization:Gata4_chr14_5729|reconstitution_TFBS_minus1_flank|bg_56
179	190	TTCTGATAAAGG	Gata4/6	0.378744	0.544216934647932	+	derivatization:Gata4_chr14_5729|reconstitution_TFBS_minus1_flank|bg_56
186	199	AAAGGACAAATTTG	Foxa2	0.0114859	0.0509770695462243	+	derivatization:Gata4_chr14_5729|reconstitution_TFBS_minus1_flank|bg_56
192	205	CAAATTTGTTCTTA	Foxa2	0.0145858	0.0647351396919108	-	derivatization:Gata4_chr14_5729|reconstitution_TFBS_minus1_flank|bg_56
200	211	TTCTTATCAGAT	Gata4/6	0.714049	1.02601640677719	-	derivatization:Gata4_chr14_5729|reconstitution_TFBS_minus1_flank|bg_56
205	216	ATCAGATTAGGA	Gata4/6	0.321472	0.461922846078459	+	derivatization:Gata4_chr14_5729|reconstitution_TFBS_minus1_flank|bg_56
209	220	GATTAGGACTCG	Jun_Atf3	0.0200624	0.0501084595989555	-	derivatization:Gata4_chr14_5729|reconstitution_TFBS_minus1_flank|bg_56
212	223	TAGGACTCGATA	Jun_Atf3	0.0230331	0.0575281701485715	-	derivatization:Gata4_chr14_5729|reconstitution_TFBS_minus1_flank|bg_56
216	227	ACTCGATACTTA	Gata4/6	0.0831459	0.119472273690259	+	derivatization:Gata4_chr14_5729|reconstitution_TFBS_minus1_flank|bg_56
224	237	CTTATGTGCCTGCA	Foxa2	0.0247277	0.109747227698149	-	derivatization:Gata4_chr14_5729|reconstitution_TFBS_minus1_flank|bg_56
252	263	CTCTCAGTCAGA	Jun_Atf3	0.0568168	0.141907365387089	+	derivatization:Gata4_chr14_5729|reconstitution_TFBS_minus1_flank|bg_56
258	269	GTCAGATATTTT	Gata4/6	0.102076	0.146672918438635	+	derivatization:Gata4_chr14_5729|reconstitution_TFBS_minus1_flank|bg_56
264	275	TATTTTATCAGG	Jun_Atf3	0.0226268	0.0565133829279471	+	derivatization:Gata4_chr14_5729|reconstitution_TFBS_minus1_flank|bg_56
265	276	ATTTTATCAGGT	Gata4/6	0.407546	0.585602504192874	-	derivatization:Gata4_chr14_5729|reconstitution_TFBS_minus1_flank|bg_56
269	282	TATCAGGTATTAGC	Hnf1b	0.000807392	0.0561480254366044	-	derivatization:Gata4_chr14_5729|reconstitution_TFBS_minus1_flank|bg_56
274	287	GGTATTAGCTCAGC	Foxa2	0.0275275	0.122173384927058	-	derivatization:Gata4_chr14_5729|reconstitution_TFBS_minus1_flank|bg_56
276	287	TATTAGCTCAGC	Jun_Atf3	0.029761	0.0743319775363124	+	derivatization:Gata4_chr14_5729|reconstitution_TFBS_minus1_flank|bg_56
287	298	CGCCGCGACCAA	Klf4	0.0214303	0.0772533006974909	+	derivatization:Gata4_chr14_5729|reconstitution_TFBS_minus1_flank|bg_56
2	15	TTTGTGGATAATCA	Foxa2	0.0122683	0.0544495409427162	-	derivatization:Gata4_chr14_5729|reconstitution_TFBS_minus1_flank|bg_57
4	15	TGTGGATAATCA	Gata4/6	0.068822	0.0988902738428594	+	derivatization:Gata4_chr14_5729|reconstitution_TFBS_minus1_flank|bg_57
6	17	TGGATAATCATT	Jun_Atf3	0.0344628	0.0860753360249463	+	derivatization:Gata4_chr14_5729|reconstitution_TFBS_minus1_flank|bg_57
7	20	GGATAATCATTTTA	Hnf1b	0.00163311	0.113570485985461	-	derivatization:Gata4_chr14_5729|reconstitution_TFBS_minus1_flank|bg_57
7	18	GGATAATCATTT	Gata4/6	0.104277	0.149835533485104	-	derivatization:Gata4_chr14_5729|reconstitution_TFBS_minus1_flank|bg_57
25	36	TCAGGTGTGGCA	Klf4	0.0552502	0.199169414996361	-	derivatization:Gata4_chr14_5729|reconstitution_TFBS_minus1_flank|bg_57
51	62	AAGACAATCGGA	Sox17	0.137573	0.683982412139881	+	derivatization:Gata4_chr14_5729|reconstitution_TFBS_minus1_flank|bg_57
52	63	AGACAATCGGAT	Gata4/6	0.0567766	0.0815822487266643	-	derivatization:Gata4_chr14_5729|reconstitution_TFBS_minus1_flank|bg_57
57	68	ATCGGATCTGAT	Gata4/6	0.0700935	0.10071729112209	-	derivatization:Gata4_chr14_5729|reconstitution_TFBS_minus1_flank|bg_57
62	73	ATCTGATTTGGG	Gata4/6	0.0912175	0.131070348932914	+	derivatization:Gata4_chr14_5729|reconstitution_TFBS_minus1_flank|bg_57
71	82	GGGACAATTCAA	Sox17	0.0435012	0.216278308294356	+	derivatization:Gata4_chr14_5729|reconstitution_TFBS_minus1_flank|bg_57
78	89	TTCAATTGTTTC	Sox17	0.246207	1.22408654129607	-	derivatization:Gata4_chr14_5729|reconstitution_TFBS_minus1_flank|bg_57
87	98	TTCTTATCTGCT	Gata4/6	0.806776	1.15925575498891	-	derivatization:Gata4_chr14_5729|reconstitution_TFBS_minus1_flank|bg_57
99	110	AGAGGATATGCA	Gata4/6	0.0439551	0.0631590461740471	+	derivatization:Gata4_chr14_5729|reconstitution_TFBS_minus1_flank|bg_57
103	116	GATATGCACACACA	Foxa2	0.105263	0.467181437383593	+	derivatization:Gata4_chr14_5729|reconstitution_TFBS_minus1_flank|bg_57
105	118	TATGCACACACAAA	Foxa2	0.0197961	0.0878596510890754	+	derivatization:Gata4_chr14_5729|reconstitution_TFBS_minus1_flank|bg_57
106	117	ATGCACACACAA	Klf4	0.0216314	0.0779782386951048	+	derivatization:Gata4_chr14_5729|reconstitution_TFBS_minus1_flank|bg_57
111	122	CACACAAATGAT	Sox17	0.0120767	0.0600426711396109	+	derivatization:Gata4_chr14_5729|reconstitution_TFBS_minus1_flank|bg_57
117	128	AATGATGGCAGT	Jun_Atf3	0.0395521	0.0987865262831888	-	derivatization:Gata4_chr14_5729|reconstitution_TFBS_minus1_flank|bg_57
121	132	ATGGCAGTCAGA	Jun_Atf3	0.0381639	0.0953193157991356	+	derivatization:Gata4_chr14_5729|reconstitution_TFBS_minus1_flank|bg_57
127	138	GTCAGATAAAAC	Gata4/6	0.392437	0.563892394816632	+	derivatization:Gata4_chr14_5729|reconstitution_TFBS_minus1_flank|bg_57
144	155	TTCCATTGAGCA	Sox17	0.0178703	0.0888471640486382	-	derivatization:Gata4_chr14_5729|reconstitution_TFBS_minus1_flank|bg_57
153	164	GCAAGATTCAGC	Gata4/6	0.0465319	0.0668616479240439	+	derivatization:Gata4_chr14_5729|reconstitution_TFBS_minus1_flank|bg_57
174	185	TCCTGATCTGAT	Gata4/6	0.234495	0.336945668024488	-	derivatization:Gata4_chr14_5729|reconstitution_TFBS_minus1_flank|bg_57
179	190	ATCTGATAAAGA	Gata4/6	0.416897	0.599038948218107	+	derivatization:Gata4_chr14_5729|reconstitution_TFBS_minus1_flank|bg_57
200	211	TTCTTATCAGAT	Gata4/6	0.714049	1.02601640677719	-	derivatization:Gata4_chr14_5729|reconstitution_TFBS_minus1_flank|bg_57
205	216	ATCAGATTAGGA	Gata4/6	0.321472	0.461922846078459	+	derivatization:Gata4_chr14_5729|reconstitution_TFBS_minus1_flank|bg_57
209	220	GATTAGGACATG	Jun_Atf3	0.0222764	0.0556382132451836	-	derivatization:Gata4_chr14_5729|reconstitution_TFBS_minus1_flank|bg_57
224	237	GTTATGTGCCTGCT	Foxa2	0.0242155	0.107473966132092	-	derivatization:Gata4_chr14_5729|reconstitution_TFBS_minus1_flank|bg_57
233	244	CTGCTATCTTCA	Gata4/6	0.269355	0.387035972667801	-	derivatization:Gata4_chr14_5729|reconstitution_TFBS_minus1_flank|bg_57
253	264	GCAATATCAGAT	Gata4/6	0.148198	0.212945581397868	-	derivatization:Gata4_chr14_5729|reconstitution_TFBS_minus1_flank|bg_57
258	269	ATCAGATATTTT	Gata4/6	0.111735	0.160551927404491	+	derivatization:Gata4_chr14_5729|reconstitution_TFBS_minus1_flank|bg_57
264	275	TATTTTATCAGG	Jun_Atf3	0.0226268	0.0565133829279471	+	derivatization:Gata4_chr14_5729|reconstitution_TFBS_minus1_flank|bg_57
265	276	ATTTTATCAGGT	Gata4/6	0.407546	0.585602504192874	-	derivatization:Gata4_chr14_5729|reconstitution_TFBS_minus1_flank|bg_57
269	282	TATCAGGTATTAGC	Hnf1b	0.000807392	0.0561480254366044	-	derivatization:Gata4_chr14_5729|reconstitution_TFBS_minus1_flank|bg_57
274	287	GGTATTAGCTCAGT	Foxa2	0.026114	0.115899946380353	-	derivatization:Gata4_chr14_5729|reconstitution_TFBS_minus1_flank|bg_57
284	295	CAGTTATCAATG	Gata4/6	0.332013	0.477069200101556	-	derivatization:Gata4_chr14_5729|reconstitution_TFBS_minus1_flank|bg_57
287	298	TTATCAATGATT	Sox17	0.0152312	0.0757261447797529	+	derivatization:Gata4_chr14_5729|reconstitution_TFBS_minus1_flank|bg_57
6	17	CTCCATTGTTGT	Sox17	0.267202	1.32846902000102	-	derivatization:Gata4_chr14_5729|reconstitution_TFBS_minus1_flank|bg_58
13	26	GTTGTTGGGATTGC	Foxa2	0.0295962	0.131354751974505	-	derivatization:Gata4_chr14_5729|reconstitution_TFBS_minus1_flank|bg_58
25	36	GCAGGTGTGGCC	Klf4	0.0731643	0.263747295568491	-	derivatization:Gata4_chr14_5729|reconstitution_TFBS_minus1_flank|bg_58
51	62	TAGACAATCGGA	Sox17	0.0916536	0.455681350332578	+	derivatization:Gata4_chr14_5729|reconstitution_TFBS_minus1_flank|bg_58
52	63	AGACAATCGGAT	Gata4/6	0.0567766	0.0815822487266643	-	derivatization:Gata4_chr14_5729|reconstitution_TFBS_minus1_flank|bg_58
57	68	ATCGGATCTGAT	Gata4/6	0.0700935	0.10071729112209	-	derivatization:Gata4_chr14_5729|reconstitution_TFBS_minus1_flank|bg_58
62	73	ATCTGATTTGGG	Gata4/6	0.0912175	0.131070348932914	+	derivatization:Gata4_chr14_5729|reconstitution_TFBS_minus1_flank|bg_58
71	82	GGGACAATTCAA	Sox17	0.0435012	0.216278308294356	+	derivatization:Gata4_chr14_5729|reconstitution_TFBS_minus1_flank|bg_58
78	89	TTCAATTGTTTC	Sox17	0.246207	1.22408654129607	-	derivatization:Gata4_chr14_5729|reconstitution_TFBS_minus1_flank|bg_58
87	98	TTCTTATCTGCT	Gata4/6	0.806776	1.15925575498891	-	derivatization:Gata4_chr14_5729|reconstitution_TFBS_minus1_flank|bg_58
113	126	CCTGGGCATATATC	Foxa2	0.026836	0.119104348665971	+	derivatization:Gata4_chr14_5729|reconstitution_TFBS_minus1_flank|bg_58
114	125	CTGGGCATATAT	Klf4	0.0178283	0.0642685833061169	-	derivatization:Gata4_chr14_5729|reconstitution_TFBS_minus1_flank|bg_58
127	138	CTCAGATAAAAC	Gata4/6	0.430681	0.618845166210173	+	derivatization:Gata4_chr14_5729|reconstitution_TFBS_minus1_flank|bg_58
132	145	ATAAAACCAATTGT	Foxa2	0.0112672	0.0500064285768828	+	derivatization:Gata4_chr14_5729|reconstitution_TFBS_minus1_flank|bg_58
137	148	ACCAATTGTCCA	Sox17	0.062663	0.311546523605078	-	derivatization:Gata4_chr14_5729|reconstitution_TFBS_minus1_flank|bg_58
144	155	GTCCATTGAGCC	Sox17	0.014721	0.0731895436539959	-	derivatization:Gata4_chr14_5729|reconstitution_TFBS_minus1_flank|bg_58
165	178	ACTATGTTCATAGC	Foxa2	0.0146375	0.0649645961990665	-	derivatization:Gata4_chr14_5729|reconstitution_TFBS_minus1_flank|bg_58
179	190	ATCTGATAAAGT	Gata4/6	0.384082	0.551887102352636	+	derivatization:Gata4_chr14_5729|reconstitution_TFBS_minus1_flank|bg_58
183	194	GATAAAGTAATA	Jun_Atf3	0.0377898	0.0943849522765276	+	derivatization:Gata4_chr14_5729|reconstitution_TFBS_minus1_flank|bg_58
195	206	GCCAGATCTTAT	Gata4/6	0.0682924	0.098129292048852	-	derivatization:Gata4_chr14_5729|reconstitution_TFBS_minus1_flank|bg_58
200	211	ATCTTATCAGAT	Gata4/6	0.657845	0.945256926508324	-	derivatization:Gata4_chr14_5729|reconstitution_TFBS_minus1_flank|bg_58
205	216	ATCAGATTAGGA	Gata4/6	0.321472	0.461922846078459	+	derivatization:Gata4_chr14_5729|reconstitution_TFBS_minus1_flank|bg_58
211	222	TTAGGAGATGCC	Klf4	0.0166119	0.059883627660679	-	derivatization:Gata4_chr14_5729|reconstitution_TFBS_minus1_flank|bg_58
224	237	CTTATGTGCCTGCT	Foxa2	0.027561	0.122322065642526	-	derivatization:Gata4_chr14_5729|reconstitution_TFBS_minus1_flank|bg_58
243	254	CAGAAAATGGAT	Sox17	0.0128235	0.0637555949356033	+	derivatization:Gata4_chr14_5729|reconstitution_TFBS_minus1_flank|bg_58
258	269	TTCAGATATTTT	Gata4/6	0.117308	0.168559766411295	+	derivatization:Gata4_chr14_5729|reconstitution_TFBS_minus1_flank|bg_58
264	275	TATTTTATCAGG	Jun_Atf3	0.0226268	0.0565133829279471	+	derivatization:Gata4_chr14_5729|reconstitution_TFBS_minus1_flank|bg_58
265	276	ATTTTATCAGGT	Gata4/6	0.407546	0.585602504192874	-	derivatization:Gata4_chr14_5729|reconstitution_TFBS_minus1_flank|bg_58
269	282	TATCAGGTATTAGC	Hnf1b	0.000807392	0.0561480254366044	-	derivatization:Gata4_chr14_5729|reconstitution_TFBS_minus1_flank|bg_58
274	287	GGTATTAGCTCAGA	Foxa2	0.0234294	0.103985073283444	-	derivatization:Gata4_chr14_5729|reconstitution_TFBS_minus1_flank|bg_58
276	287	TATTAGCTCAGA	Jun_Atf3	0.0217443	0.0543092241236127	+	derivatization:Gata4_chr14_5729|reconstitution_TFBS_minus1_flank|bg_58
288	299	AAAAGAATGAAT	Sox17	0.105428	0.524164608950036	+	derivatization:Gata4_chr14_5729|reconstitution_TFBS_minus1_flank|bg_58
6	17	CATTACTTCATT	Jun_Atf3	0.0617038	0.154113285020836	+	derivatization:Gata4_chr14_5729|reconstitution_TFBS_minus1_flank|bg_59
25	36	ACAGGTGTGGCA	Klf4	0.0594388	0.214268745164465	-	derivatization:Gata4_chr14_5729|reconstitution_TFBS_minus1_flank|bg_59
29	42	GTGTGGCAAACACA	Foxa2	0.0330045	0.146481572348563	+	derivatization:Gata4_chr14_5729|reconstitution_TFBS_minus1_flank|bg_59
51	62	GAGACAATCGGA	Sox17	0.0925076	0.459927248728102	+	derivatization:Gata4_chr14_5729|reconstitution_TFBS_minus1_flank|bg_59
52	63	AGACAATCGGAT	Gata4/6	0.0567766	0.0815822487266643	-	derivatization:Gata4_chr14_5729|reconstitution_TFBS_minus1_flank|bg_59
57	68	ATCGGATCTGAT	Gata4/6	0.0700935	0.10071729112209	-	derivatization:Gata4_chr14_5729|reconstitution_TFBS_minus1_flank|bg_59
62	73	ATCTGATTTGGG	Gata4/6	0.0912175	0.131070348932914	+	derivatization:Gata4_chr14_5729|reconstitution_TFBS_minus1_flank|bg_59
71	82	GGGACAATTCAA	Sox17	0.0435012	0.216278308294356	+	derivatization:Gata4_chr14_5729|reconstitution_TFBS_minus1_flank|bg_59
78	89	TTCAATTGTTTC	Sox17	0.246207	1.22408654129607	-	derivatization:Gata4_chr14_5729|reconstitution_TFBS_minus1_flank|bg_59
87	98	TTCTTATCTGCA	Gata4/6	0.847018	1.21707945089987	-	derivatization:Gata4_chr14_5729|reconstitution_TFBS_minus1_flank|bg_59
102	113	TCTGAGGTCTCT	Jun_Atf3	0.0280259	0.0699983390758018	-	derivatization:Gata4_chr14_5729|reconstitution_TFBS_minus1_flank|bg_59
111	122	TCTCGCTCCCTT	Klf4	0.0230706	0.0831663578704701	+	derivatization:Gata4_chr14_5729|reconstitution_TFBS_minus1_flank|bg_59
121	132	TTCTGCCTCAGA	Jun_Atf3	0.0398402	0.099506093593703	+	derivatization:Gata4_chr14_5729|reconstitution_TFBS_minus1_flank|bg_59
127	138	CTCAGATAAAAG	Gata4/6	0.407511	0.585552212722349	+	derivatization:Gata4_chr14_5729|reconstitution_TFBS_minus1_flank|bg_59
144	155	TTCCATTGAGCT	Sox17	0.0268236	0.133360983843307	-	derivatization:Gata4_chr14_5729|reconstitution_TFBS_minus1_flank|bg_59
157	170	GAAATGTACTAAGC	Foxa2	0.0120059	0.0532849493087189	-	derivatization:Gata4_chr14_5729|reconstitution_TFBS_minus1_flank|bg_59
172	183	GACACAATTCTG	Sox17	0.0170264	0.0846514806107191	+	derivatization:Gata4_chr14_5729|reconstitution_TFBS_minus1_flank|bg_59
179	190	TTCTGATAAAGT	Gata4/6	0.403241	0.579416653318248	+	derivatization:Gata4_chr14_5729|reconstitution_TFBS_minus1_flank|bg_59
191	202	AAAACAAGACTC	Sox17	0.010127	0.0503491956106254	+	derivatization:Gata4_chr14_5729|reconstitution_TFBS_minus1_flank|bg_59
200	211	CTCTTATCAGAT	Gata4/6	0.617882	0.887834125462405	-	derivatization:Gata4_chr14_5729|reconstitution_TFBS_minus1_flank|bg_59
205	216	ATCAGATTAGGT	Gata4/6	0.296168	0.425563549787742	+	derivatization:Gata4_chr14_5729|reconstitution_TFBS_minus1_flank|bg_59
209	220	GATTAGGTAAAA	Jun_Atf3	0.039904	0.0996654424115121	-	derivatization:Gata4_chr14_5729|reconstitution_TFBS_minus1_flank|bg_59
215	226	GTAAAAACCCTT	Klf4	0.0202541	0.073013260554311	+	derivatization:Gata4_chr14_5729|reconstitution_TFBS_minus1_flank|bg_59
224	237	CTTATGTGCCTGCT	Foxa2	0.027561	0.122322065642526	-	derivatization:Gata4_chr14_5729|reconstitution_TFBS_minus1_flank|bg_59
240	251	CTTATATCGCTT	Gata4/6	0.144861	0.208150648908059	-	derivatization:Gata4_chr14_5729|reconstitution_TFBS_minus1_flank|bg_59
248	259	GCTTGACTCATT	Jun_Atf3	0.10852	0.271042848097867	+	derivatization:Gata4_chr14_5729|reconstitution_TFBS_minus1_flank|bg_59
249	260	CTTGACTCATTC	Jun_Atf3	0.0529402	0.132225051482406	-	derivatization:Gata4_chr14_5729|reconstitution_TFBS_minus1_flank|bg_59
258	269	TTCAGATATTTT	Gata4/6	0.117308	0.168559766411295	+	derivatization:Gata4_chr14_5729|reconstitution_TFBS_minus1_flank|bg_59
264	275	TATTTTATCAGG	Jun_Atf3	0.0226268	0.0565133829279471	+	derivatization:Gata4_chr14_5729|reconstitution_TFBS_minus1_flank|bg_59
265	276	ATTTTATCAGGT	Gata4/6	0.407546	0.585602504192874	-	derivatization:Gata4_chr14_5729|reconstitution_TFBS_minus1_flank|bg_59
269	282	TATCAGGTATTAGC	Hnf1b	0.000807392	0.0561480254366044	-	derivatization:Gata4_chr14_5729|reconstitution_TFBS_minus1_flank|bg_59
274	287	GGTATTAGCTCAGG	Foxa2	0.0281299	0.124846974867301	-	derivatization:Gata4_chr14_5729|reconstitution_TFBS_minus1_flank|bg_59
285	296	AGGTGCCTAATT	Jun_Atf3	0.0311529	0.0778084292527465	+	derivatization:Gata4_chr14_5729|reconstitution_TFBS_minus1_flank|bg_59
18	29	AAGCTATCCAGG	Gata4/6	0.0414741	0.0595940993633741	-	derivatization:Gata4_chr14_5729|reconstitution_TFBS_minus1_flank|bg_6
25	36	CCAGGTGTGGCT	Klf4	0.0421182	0.151830350925422	-	derivatization:Gata4_chr14_5729|reconstitution_TFBS_minus1_flank|bg_6
43	54	GAAACATTAAGA	Sox17	0.0129554	0.0644113724512587	+	derivatization:Gata4_chr14_5729|reconstitution_TFBS_minus1_flank|bg_6
51	62	AAGACAATCGGA	Sox17	0.137573	0.683982412139881	+	derivatization:Gata4_chr14_5729|reconstitution_TFBS_minus1_flank|bg_6
52	63	AGACAATCGGAT	Gata4/6	0.0567766	0.0815822487266643	-	derivatization:Gata4_chr14_5729|reconstitution_TFBS_minus1_flank|bg_6
57	68	ATCGGATCTGAT	Gata4/6	0.0700935	0.10071729112209	-	derivatization:Gata4_chr14_5729|reconstitution_TFBS_minus1_flank|bg_6
62	73	ATCTGATTTGGG	Gata4/6	0.0912175	0.131070348932914	+	derivatization:Gata4_chr14_5729|reconstitution_TFBS_minus1_flank|bg_6
71	82	GGGACAATTCAA	Sox17	0.0435012	0.216278308294356	+	derivatization:Gata4_chr14_5729|reconstitution_TFBS_minus1_flank|bg_6
78	89	TTCAATTGTTTC	Sox17	0.246207	1.22408654129607	-	derivatization:Gata4_chr14_5729|reconstitution_TFBS_minus1_flank|bg_6
87	98	TTCTTATCTGCC	Gata4/6	0.737037	1.05904784461828	-	derivatization:Gata4_chr14_5729|reconstitution_TFBS_minus1_flank|bg_6
90	101	TTATCTGCCCAT	Klf4	0.0198457	0.0715410344069937	+	derivatization:Gata4_chr14_5729|reconstitution_TFBS_minus1_flank|bg_6
92	105	ATCTGCCCATTAAA	Hnf1b	0.000993211	0.0690703357129069	-	derivatization:Gata4_chr14_5729|reconstitution_TFBS_minus1_flank|bg_6
119	130	AAGTGTGAGTCA	Klf4	0.0153856	0.0554629838691627	-	derivatization:Gata4_chr14_5729|reconstitution_TFBS_minus1_flank|bg_6
121	132	GTGTGAGTCAGA	Jun_Atf3	0.154037	0.384727489794058	+	derivatization:Gata4_chr14_5729|reconstitution_TFBS_minus1_flank|bg_6
122	133	TGTGAGTCAGAT	Jun_Atf3	0.0659569	0.164735956761023	-	derivatization:Gata4_chr14_5729|reconstitution_TFBS_minus1_flank|bg_6
127	138	GTCAGATAAAAA	Gata4/6	0.429117	0.616597855927266	+	derivatization:Gata4_chr14_5729|reconstitution_TFBS_minus1_flank|bg_6
135	146	AAAAGATTTGTC	Gata4/6	0.0639075	0.0918286329315123	+	derivatization:Gata4_chr14_5729|reconstitution_TFBS_minus1_flank|bg_6
137	150	AAGATTTGTCCATT	Foxa2	0.0118143	0.0524345843808459	-	derivatization:Gata4_chr14_5729|reconstitution_TFBS_minus1_flank|bg_6
144	155	GTCCATTGAGCC	Sox17	0.014721	0.0731895436539959	-	derivatization:Gata4_chr14_5729|reconstitution_TFBS_minus1_flank|bg_6
165	178	AATGTGGGTGTAGC	Foxa2	0.0332157	0.147418926590561	-	derivatization:Gata4_chr14_5729|reconstitution_TFBS_minus1_flank|bg_6
168	179	GTGGGTGTAGCA	Klf4	0.247418	0.891908053175728	-	derivatization:Gata4_chr14_5729|reconstitution_TFBS_minus1_flank|bg_6
179	190	ATCTGATAAAGT	Gata4/6	0.384082	0.551887102352636	+	derivatization:Gata4_chr14_5729|reconstitution_TFBS_minus1_flank|bg_6
200	211	TTCTTATCAGAT	Gata4/6	0.714049	1.02601640677719	-	derivatization:Gata4_chr14_5729|reconstitution_TFBS_minus1_flank|bg_6
205	216	ATCAGATTAGGG	Gata4/6	0.278177	0.399712297038521	+	derivatization:Gata4_chr14_5729|reconstitution_TFBS_minus1_flank|bg_6
209	220	GATTAGGGAAAC	Jun_Atf3	0.0264122	0.0659679129425957	-	derivatization:Gata4_chr14_5729|reconstitution_TFBS_minus1_flank|bg_6
223	234	GATTATGTGCCT	Jun_Atf3	0.0227766	0.05688752795785	-	derivatization:Gata4_chr14_5729|reconstitution_TFBS_minus1_flank|bg_6
224	237	ATTATGTGCCTGCG	Foxa2	0.0445949	0.197922436962443	-	derivatization:Gata4_chr14_5729|reconstitution_TFBS_minus1_flank|bg_6
231	242	GCCTGCGTCCCT	Jun_Atf3	0.0246037	0.0614509484126935	+	derivatization:Gata4_chr14_5729|reconstitution_TFBS_minus1_flank|bg_6
247	258	AGAAGAATAGCT	Sox17	0.055466	0.275764637477925	+	derivatization:Gata4_chr14_5729|reconstitution_TFBS_minus1_flank|bg_6
258	269	TTCAGATATTTT	Gata4/6	0.117308	0.168559766411295	+	derivatization:Gata4_chr14_5729|reconstitution_TFBS_minus1_flank|bg_6
264	275	TATTTTATCAGG	Jun_Atf3	0.0226268	0.0565133829279471	+	derivatization:Gata4_chr14_5729|reconstitution_TFBS_minus1_flank|bg_6
265	276	ATTTTATCAGGT	Gata4/6	0.407546	0.585602504192874	-	derivatization:Gata4_chr14_5729|reconstitution_TFBS_minus1_flank|bg_6
269	282	TATCAGGTATTAGC	Hnf1b	0.000807392	0.0561480254366044	-	derivatization:Gata4_chr14_5729|reconstitution_TFBS_minus1_flank|bg_6
274	287	GGTATTAGCTCAGG	Foxa2	0.0281299	0.124846974867301	-	derivatization:Gata4_chr14_5729|reconstitution_TFBS_minus1_flank|bg_6
2	15	CACAAACACATATT	Foxa2	0.0421915	0.187255594229405	+	derivatization:Gata4_chr14_5729|reconstitution_TFBS_minus1_flank|bg_60
9	20	ACATATTGTCTT	Sox17	0.0768085	0.381874809031176	-	derivatization:Gata4_chr14_5729|reconstitution_TFBS_minus1_flank|bg_60
10	23	CATATTGTCTTAGG	Foxa2	0.0242905	0.107806833405529	-	derivatization:Gata4_chr14_5729|reconstitution_TFBS_minus1_flank|bg_60
25	36	CCAGGTGTGGCT	Klf4	0.0421182	0.151830350925422	-	derivatization:Gata4_chr14_5729|reconstitution_TFBS_minus1_flank|bg_60
29	40	GTGTGGCTCACA	Jun_Atf3	0.0468125	0.11692032184465	+	derivatization:Gata4_chr14_5729|reconstitution_TFBS_minus1_flank|bg_60
35	46	CTCACATCGCTA	Gata4/6	0.0355099	0.0510241454060119	-	derivatization:Gata4_chr14_5729|reconstitution_TFBS_minus1_flank|bg_60
51	62	CAGACAATCGGA	Sox17	0.0731482	0.363676610088392	+	derivatization:Gata4_chr14_5729|reconstitution_TFBS_minus1_flank|bg_60
52	63	AGACAATCGGAT	Gata4/6	0.0567766	0.0815822487266643	-	derivatization:Gata4_chr14_5729|reconstitution_TFBS_minus1_flank|bg_60
57	68	ATCGGATCTGAT	Gata4/6	0.0700935	0.10071729112209	-	derivatization:Gata4_chr14_5729|reconstitution_TFBS_minus1_flank|bg_60
62	73	ATCTGATTTGGG	Gata4/6	0.0912175	0.131070348932914	+	derivatization:Gata4_chr14_5729|reconstitution_TFBS_minus1_flank|bg_60
71	82	GGGACAATTCAA	Sox17	0.0435012	0.216278308294356	+	derivatization:Gata4_chr14_5729|reconstitution_TFBS_minus1_flank|bg_60
78	89	TTCAATTGTTTC	Sox17	0.246207	1.22408654129607	-	derivatization:Gata4_chr14_5729|reconstitution_TFBS_minus1_flank|bg_60
87	98	TTCTTATCTGCC	Gata4/6	0.737037	1.05904784461828	-	derivatization:Gata4_chr14_5729|reconstitution_TFBS_minus1_flank|bg_60
111	122	AGTGACTCTGAA	Jun_Atf3	0.0782094	0.195338172908453	-	derivatization:Gata4_chr14_5729|reconstitution_TFBS_minus1_flank|bg_60
127	138	CTCAGATAAAAT	Gata4/6	0.433868	0.623424563826302	+	derivatization:Gata4_chr14_5729|reconstitution_TFBS_minus1_flank|bg_60
134	145	AAAATAGTCAGT	Jun_Atf3	0.035423	0.0884735607092771	+	derivatization:Gata4_chr14_5729|reconstitution_TFBS_minus1_flank|bg_60
144	155	GTCCATTGAGCA	Sox17	0.0145851	0.0725138790264178	-	derivatization:Gata4_chr14_5729|reconstitution_TFBS_minus1_flank|bg_60
169	180	GAGAGAATGGGT	Sox17	0.0399492	0.198618552906882	+	derivatization:Gata4_chr14_5729|reconstitution_TFBS_minus1_flank|bg_60
175	186	ATGGGTCTGATA	Klf4	0.0147865	0.05330331030193	-	derivatization:Gata4_chr14_5729|reconstitution_TFBS_minus1_flank|bg_60
179	190	GTCTGATAAAGG	Gata4/6	0.329566	0.473553107862251	+	derivatization:Gata4_chr14_5729|reconstitution_TFBS_minus1_flank|bg_60
195	206	GAAAAATCTTAT	Gata4/6	0.0348302	0.0500474850484084	-	derivatization:Gata4_chr14_5729|reconstitution_TFBS_minus1_flank|bg_60
200	211	ATCTTATCAGAT	Gata4/6	0.657845	0.945256926508324	-	derivatization:Gata4_chr14_5729|reconstitution_TFBS_minus1_flank|bg_60
205	216	ATCAGATTAGGA	Gata4/6	0.321472	0.461922846078459	+	derivatization:Gata4_chr14_5729|reconstitution_TFBS_minus1_flank|bg_60
209	220	GATTAGGAAGAG	Jun_Atf3	0.0231874	0.0579135545151538	-	derivatization:Gata4_chr14_5729|reconstitution_TFBS_minus1_flank|bg_60
224	237	ATTATGTGCCTGCA	Foxa2	0.0371431	0.164849632319833	-	derivatization:Gata4_chr14_5729|reconstitution_TFBS_minus1_flank|bg_60
234	245	TGCAGATAGATA	Gata4/6	0.151264	0.217351114215894	+	derivatization:Gata4_chr14_5729|reconstitution_TFBS_minus1_flank|bg_60
238	249	GATAGATATTCC	Gata4/6	0.110431	0.15867821090263	+	derivatization:Gata4_chr14_5729|reconstitution_TFBS_minus1_flank|bg_60
253	264	CAAAGATCAGAT	Gata4/6	0.186034	0.267312097934999	+	derivatization:Gata4_chr14_5729|reconstitution_TFBS_minus1_flank|bg_60
258	269	ATCAGATATTTT	Gata4/6	0.111735	0.160551927404491	+	derivatization:Gata4_chr14_5729|reconstitution_TFBS_minus1_flank|bg_60
264	275	TATTTTATCAGG	Jun_Atf3	0.0226268	0.0565133829279471	+	derivatization:Gata4_chr14_5729|reconstitution_TFBS_minus1_flank|bg_60
265	276	ATTTTATCAGGT	Gata4/6	0.407546	0.585602504192874	-	derivatization:Gata4_chr14_5729|reconstitution_TFBS_minus1_flank|bg_60
269	282	TATCAGGTATTAGC	Hnf1b	0.000807392	0.0561480254366044	-	derivatization:Gata4_chr14_5729|reconstitution_TFBS_minus1_flank|bg_60
274	287	GGTATTAGCTCAGA	Foxa2	0.0234294	0.103985073283444	-	derivatization:Gata4_chr14_5729|reconstitution_TFBS_minus1_flank|bg_60
276	287	TATTAGCTCAGA	Jun_Atf3	0.0217443	0.0543092241236127	+	derivatization:Gata4_chr14_5729|reconstitution_TFBS_minus1_flank|bg_60
4	15	GCTGAGGCCGAG	Jun_Atf3	0.0321941	0.0804089619973051	-	derivatization:Gata4_chr14_5729|reconstitution_TFBS_minus1_flank|bg_61
7	18	GAGGCCGAGGCC	Klf4	0.0150536	0.0542661692734003	-	derivatization:Gata4_chr14_5729|reconstitution_TFBS_minus1_flank|bg_61
16	27	GCCGCCTCCCCA	Klf4	0.0149256	0.0538047467786485	+	derivatization:Gata4_chr14_5729|reconstitution_TFBS_minus1_flank|bg_61
25	36	CCAGGTGTGGCG	Klf4	0.0399465	0.144001669426575	-	derivatization:Gata4_chr14_5729|reconstitution_TFBS_minus1_flank|bg_61
30	41	TGTGGCGACACC	Jun_Atf3	0.0293284	0.0732515026368733	+	derivatization:Gata4_chr14_5729|reconstitution_TFBS_minus1_flank|bg_61
51	62	GAGACAATCGGA	Sox17	0.0925076	0.459927248728102	+	derivatization:Gata4_chr14_5729|reconstitution_TFBS_minus1_flank|bg_61
52	63	AGACAATCGGAT	Gata4/6	0.0567766	0.0815822487266643	-	derivatization:Gata4_chr14_5729|reconstitution_TFBS_minus1_flank|bg_61
57	68	ATCGGATCTGAT	Gata4/6	0.0700935	0.10071729112209	-	derivatization:Gata4_chr14_5729|reconstitution_TFBS_minus1_flank|bg_61
62	73	ATCTGATTTGGG	Gata4/6	0.0912175	0.131070348932914	+	derivatization:Gata4_chr14_5729|reconstitution_TFBS_minus1_flank|bg_61
71	82	GGGACAATTCAA	Sox17	0.0435012	0.216278308294356	+	derivatization:Gata4_chr14_5729|reconstitution_TFBS_minus1_flank|bg_61
78	89	TTCAATTGTTTC	Sox17	0.246207	1.22408654129607	-	derivatization:Gata4_chr14_5729|reconstitution_TFBS_minus1_flank|bg_61
87	98	TTCTTATCTGCA	Gata4/6	0.847018	1.21707945089987	-	derivatization:Gata4_chr14_5729|reconstitution_TFBS_minus1_flank|bg_61
122	133	CCAGAATCAGAT	Gata4/6	0.0462667	0.0664805822673771	-	derivatization:Gata4_chr14_5729|reconstitution_TFBS_minus1_flank|bg_61
127	138	ATCAGATAAAAT	Gata4/6	0.432748	0.621815236769488	+	derivatization:Gata4_chr14_5729|reconstitution_TFBS_minus1_flank|bg_61
132	143	ATAAAATCTCTG	Gata4/6	0.0683129	0.0981587484815883	-	derivatization:Gata4_chr14_5729|reconstitution_TFBS_minus1_flank|bg_61
144	155	GTCCATTGAGCA	Sox17	0.0145851	0.0725138790264178	-	derivatization:Gata4_chr14_5729|reconstitution_TFBS_minus1_flank|bg_61
179	190	GTCTGATAAAGT	Gata4/6	0.350882	0.504182050311386	+	derivatization:Gata4_chr14_5729|reconstitution_TFBS_minus1_flank|bg_61
180	191	TCTGATAAAGTC	Jun_Atf3	0.021964	0.0548579535166011	-	derivatization:Gata4_chr14_5729|reconstitution_TFBS_minus1_flank|bg_61
200	211	ATCTTATCAGAT	Gata4/6	0.657845	0.945256926508324	-	derivatization:Gata4_chr14_5729|reconstitution_TFBS_minus1_flank|bg_61
205	216	ATCAGATTAGGC	Gata4/6	0.293993	0.422438294119377	+	derivatization:Gata4_chr14_5729|reconstitution_TFBS_minus1_flank|bg_61
218	229	GCTGAGGTTATG	Jun_Atf3	0.030326	0.0757431386971611	-	derivatization:Gata4_chr14_5729|reconstitution_TFBS_minus1_flank|bg_61
224	237	GTTATGTGCCTGCC	Foxa2	0.0255263	0.113291598425703	-	derivatization:Gata4_chr14_5729|reconstitution_TFBS_minus1_flank|bg_61
258	269	TTCAGATATTTT	Gata4/6	0.117308	0.168559766411295	+	derivatization:Gata4_chr14_5729|reconstitution_TFBS_minus1_flank|bg_61
264	275	TATTTTATCAGG	Jun_Atf3	0.0226268	0.0565133829279471	+	derivatization:Gata4_chr14_5729|reconstitution_TFBS_minus1_flank|bg_61
265	276	ATTTTATCAGGT	Gata4/6	0.407546	0.585602504192874	-	derivatization:Gata4_chr14_5729|reconstitution_TFBS_minus1_flank|bg_61
269	282	TATCAGGTATTAGC	Hnf1b	0.000807392	0.0561480254366044	-	derivatization:Gata4_chr14_5729|reconstitution_TFBS_minus1_flank|bg_61
274	287	GGTATTAGCTCAGT	Foxa2	0.026114	0.115899946380353	-	derivatization:Gata4_chr14_5729|reconstitution_TFBS_minus1_flank|bg_61
25	36	GCAGGTGTGGCG	Klf4	0.0562589	0.202805640546799	-	derivatization:Gata4_chr14_5729|reconstitution_TFBS_minus1_flank|bg_62
44	55	CAGGGTAGAGAC	Klf4	0.023084	0.0832146630378894	-	derivatization:Gata4_chr14_5729|reconstitution_TFBS_minus1_flank|bg_62
51	62	GAGACAATCGGA	Sox17	0.0925076	0.459927248728102	+	derivatization:Gata4_chr14_5729|reconstitution_TFBS_minus1_flank|bg_62
52	63	AGACAATCGGAT	Gata4/6	0.0567766	0.0815822487266643	-	derivatization:Gata4_chr14_5729|reconstitution_TFBS_minus1_flank|bg_62
57	68	ATCGGATCTGAT	Gata4/6	0.0700935	0.10071729112209	-	derivatization:Gata4_chr14_5729|reconstitution_TFBS_minus1_flank|bg_62
62	73	ATCTGATTTGGG	Gata4/6	0.0912175	0.131070348932914	+	derivatization:Gata4_chr14_5729|reconstitution_TFBS_minus1_flank|bg_62
71	82	GGGACAATTCAA	Sox17	0.0435012	0.216278308294356	+	derivatization:Gata4_chr14_5729|reconstitution_TFBS_minus1_flank|bg_62
78	89	TTCAATTGTTTC	Sox17	0.246207	1.22408654129607	-	derivatization:Gata4_chr14_5729|reconstitution_TFBS_minus1_flank|bg_62
87	98	TTCTTATCTGCC	Gata4/6	0.737037	1.05904784461828	-	derivatization:Gata4_chr14_5729|reconstitution_TFBS_minus1_flank|bg_62
92	103	ATCTGCCTCACA	Jun_Atf3	0.0836834	0.209010201571259	+	derivatization:Gata4_chr14_5729|reconstitution_TFBS_minus1_flank|bg_62
95	106	TGCCTCACACAT	Klf4	0.0333224	0.120122694836847	+	derivatization:Gata4_chr14_5729|reconstitution_TFBS_minus1_flank|bg_62
110	121	ATCCCTTGTTGT	Sox17	0.0219192	0.108977395914725	-	derivatization:Gata4_chr14_5729|reconstitution_TFBS_minus1_flank|bg_62
114	125	CTTGTTGTAATG	Jun_Atf3	0.0205139	0.0512361397124478	+	derivatization:Gata4_chr14_5729|reconstitution_TFBS_minus1_flank|bg_62
121	132	TAATGCCTCAGA	Jun_Atf3	0.0581867	0.145328869235313	+	derivatization:Gata4_chr14_5729|reconstitution_TFBS_minus1_flank|bg_62
127	138	CTCAGATAAAAG	Gata4/6	0.407511	0.585552212722349	+	derivatization:Gata4_chr14_5729|reconstitution_TFBS_minus1_flank|bg_62
144	155	CTCCATTGAGCC	Sox17	0.0134243	0.0667426391464124	-	derivatization:Gata4_chr14_5729|reconstitution_TFBS_minus1_flank|bg_62
169	180	AAGTGTGGGAAT	Klf4	0.0187448	0.0675724404658044	-	derivatization:Gata4_chr14_5729|reconstitution_TFBS_minus1_flank|bg_62
174	185	TGGGAATCTGAT	Gata4/6	0.0802321	0.11528543692406	-	derivatization:Gata4_chr14_5729|reconstitution_TFBS_minus1_flank|bg_62
179	190	ATCTGATAAAGT	Gata4/6	0.384082	0.551887102352636	+	derivatization:Gata4_chr14_5729|reconstitution_TFBS_minus1_flank|bg_62
180	191	TCTGATAAAGTC	Jun_Atf3	0.021964	0.0548579535166011	-	derivatization:Gata4_chr14_5729|reconstitution_TFBS_minus1_flank|bg_62
183	194	GATAAAGTCAGC	Jun_Atf3	0.0877641	0.219202281835109	+	derivatization:Gata4_chr14_5729|reconstitution_TFBS_minus1_flank|bg_62
187	198	AAGTCAGCCCAG	Klf4	0.0149	0.0537124622796981	+	derivatization:Gata4_chr14_5729|reconstitution_TFBS_minus1_flank|bg_62
200	211	CTCTTATCAGAT	Gata4/6	0.617882	0.887834125462405	-	derivatization:Gata4_chr14_5729|reconstitution_TFBS_minus1_flank|bg_62
205	216	ATCAGATTAGGC	Gata4/6	0.293993	0.422438294119377	+	derivatization:Gata4_chr14_5729|reconstitution_TFBS_minus1_flank|bg_62
209	220	GATTAGGCAGGA	Jun_Atf3	0.0283355	0.0707716054393394	-	derivatization:Gata4_chr14_5729|reconstitution_TFBS_minus1_flank|bg_62
211	222	TTAGGCAGGACA	Klf4	0.0225905	0.0814356630288269	-	derivatization:Gata4_chr14_5729|reconstitution_TFBS_minus1_flank|bg_62
219	230	GACAGATTATGT	Gata4/6	0.165612	0.237967743332999	+	derivatization:Gata4_chr14_5729|reconstitution_TFBS_minus1_flank|bg_62
223	234	GATTATGTGCCT	Jun_Atf3	0.0227766	0.05688752795785	-	derivatization:Gata4_chr14_5729|reconstitution_TFBS_minus1_flank|bg_62
224	237	ATTATGTGCCTGCG	Foxa2	0.0445949	0.197922436962443	-	derivatization:Gata4_chr14_5729|reconstitution_TFBS_minus1_flank|bg_62
258	269	ATCAGATATTTT	Gata4/6	0.111735	0.160551927404491	+	derivatization:Gata4_chr14_5729|reconstitution_TFBS_minus1_flank|bg_62
264	275	TATTTTATCAGG	Jun_Atf3	0.0226268	0.0565133829279471	+	derivatization:Gata4_chr14_5729|reconstitution_TFBS_minus1_flank|bg_62
265	276	ATTTTATCAGGT	Gata4/6	0.407546	0.585602504192874	-	derivatization:Gata4_chr14_5729|reconstitution_TFBS_minus1_flank|bg_62
269	282	TATCAGGTATTAGC	Hnf1b	0.000807392	0.0561480254366044	-	derivatization:Gata4_chr14_5729|reconstitution_TFBS_minus1_flank|bg_62
274	287	GGTATTAGCTCAGT	Foxa2	0.026114	0.115899946380353	-	derivatization:Gata4_chr14_5729|reconstitution_TFBS_minus1_flank|bg_62
5	16	CATTTAGTCAGC	Jun_Atf3	0.182553	0.455949917515757	+	derivatization:Gata4_chr14_5729|reconstitution_TFBS_minus1_flank|bg_63
25	36	CCAGGTGTGGCC	Klf4	0.0519501	0.187273005817218	-	derivatization:Gata4_chr14_5729|reconstitution_TFBS_minus1_flank|bg_63
51	62	CAGACAATCGGA	Sox17	0.0731482	0.363676610088392	+	derivatization:Gata4_chr14_5729|reconstitution_TFBS_minus1_flank|bg_63
52	63	AGACAATCGGAT	Gata4/6	0.0567766	0.0815822487266643	-	derivatization:Gata4_chr14_5729|reconstitution_TFBS_minus1_flank|bg_63
57	68	ATCGGATCTGAT	Gata4/6	0.0700935	0.10071729112209	-	derivatization:Gata4_chr14_5729|reconstitution_TFBS_minus1_flank|bg_63
62	73	ATCTGATTTGGG	Gata4/6	0.0912175	0.131070348932914	+	derivatization:Gata4_chr14_5729|reconstitution_TFBS_minus1_flank|bg_63
71	82	GGGACAATTCAA	Sox17	0.0435012	0.216278308294356	+	derivatization:Gata4_chr14_5729|reconstitution_TFBS_minus1_flank|bg_63
78	89	TTCAATTGTTTC	Sox17	0.246207	1.22408654129607	-	derivatization:Gata4_chr14_5729|reconstitution_TFBS_minus1_flank|bg_63
87	98	TTCTTATCTGCA	Gata4/6	0.847018	1.21707945089987	-	derivatization:Gata4_chr14_5729|reconstitution_TFBS_minus1_flank|bg_63
122	133	CTAAAATCAGAT	Gata4/6	0.0510879	0.073408160487295	-	derivatization:Gata4_chr14_5729|reconstitution_TFBS_minus1_flank|bg_63
127	138	ATCAGATAAAAA	Gata4/6	0.469721	0.674941709333378	+	derivatization:Gata4_chr14_5729|reconstitution_TFBS_minus1_flank|bg_63
144	155	CTCCATTGAGCG	Sox17	0.0106149	0.0527749260874126	-	derivatization:Gata4_chr14_5729|reconstitution_TFBS_minus1_flank|bg_63
179	190	CTCTGATAAAGG	Gata4/6	0.361684	0.519703435014687	+	derivatization:Gata4_chr14_5729|reconstitution_TFBS_minus1_flank|bg_63
193	204	AGCCATTGTCTT	Sox17	0.292376	1.45362855888735	-	derivatization:Gata4_chr14_5729|reconstitution_TFBS_minus1_flank|bg_63
200	211	GTCTTATCAGAT	Gata4/6	0.653013	0.938313829777501	-	derivatization:Gata4_chr14_5729|reconstitution_TFBS_minus1_flank|bg_63
205	216	ATCAGATTAGGC	Gata4/6	0.293993	0.422438294119377	+	derivatization:Gata4_chr14_5729|reconstitution_TFBS_minus1_flank|bg_63
209	220	GATTAGGCCAAA	Jun_Atf3	0.0269361	0.0672764214951065	-	derivatization:Gata4_chr14_5729|reconstitution_TFBS_minus1_flank|bg_63
215	228	GCCAAATCAATTAT	Foxa2	0.0113902	0.0505523309053191	+	derivatization:Gata4_chr14_5729|reconstitution_TFBS_minus1_flank|bg_63
215	226	GCCAAATCAATT	Gata4/6	0.0840066	0.120709012795437	-	derivatization:Gata4_chr14_5729|reconstitution_TFBS_minus1_flank|bg_63
218	229	AAATCAATTATG	Sox17	0.0103479	0.0514474613665637	+	derivatization:Gata4_chr14_5729|reconstitution_TFBS_minus1_flank|bg_63
224	237	ATTATGTGCCTGCA	Foxa2	0.0371431	0.164849632319833	-	derivatization:Gata4_chr14_5729|reconstitution_TFBS_minus1_flank|bg_63
236	247	CAGTAAGTTATC	Jun_Atf3	0.0323837	0.0808825127160606	+	derivatization:Gata4_chr14_5729|reconstitution_TFBS_minus1_flank|bg_63
240	251	AAGTTATCTTTA	Gata4/6	0.33091	0.959440246781463	-	derivatization:Gata4_chr14_5729|reconstitution_TFBS_minus1_flank|bg_63
247	260	CTTTACTACATATC	Foxa2	0.0135868	0.0603013476097337	+	derivatization:Gata4_chr14_5729|reconstitution_TFBS_minus1_flank|bg_63
253	264	TACATATCAGAT	Gata4/6	0.180718	0.259673542011768	-	derivatization:Gata4_chr14_5729|reconstitution_TFBS_minus1_flank|bg_63
258	269	ATCAGATATTTT	Gata4/6	0.111735	0.160551927404491	+	derivatization:Gata4_chr14_5729|reconstitution_TFBS_minus1_flank|bg_63
264	275	TATTTTATCAGG	Jun_Atf3	0.0226268	0.0565133829279471	+	derivatization:Gata4_chr14_5729|reconstitution_TFBS_minus1_flank|bg_63
265	276	ATTTTATCAGGT	Gata4/6	0.407546	0.585602504192874	-	derivatization:Gata4_chr14_5729|reconstitution_TFBS_minus1_flank|bg_63
269	282	TATCAGGTATTAGC	Hnf1b	0.000807392	0.0561480254366044	-	derivatization:Gata4_chr14_5729|reconstitution_TFBS_minus1_flank|bg_63
274	287	GGTATTAGCTCAGG	Foxa2	0.0281299	0.124846974867301	-	derivatization:Gata4_chr14_5729|reconstitution_TFBS_minus1_flank|bg_63
284	295	CAGGGATAACGG	Gata4/6	0.152597	0.219266500793334	+	derivatization:Gata4_chr14_5729|reconstitution_TFBS_minus1_flank|bg_63
12	23	GGTACCGTCACA	Jun_Atf3	0.110206	0.275253852907054	+	derivatization:Gata4_chr14_5729|reconstitution_TFBS_minus1_flank|bg_64
17	28	CGTCACACCCAG	Klf4	0.18666	0.672883772424728	+	derivatization:Gata4_chr14_5729|reconstitution_TFBS_minus1_flank|bg_64
25	36	CCAGGTGTGGCC	Klf4	0.0519501	0.187273005817218	-	derivatization:Gata4_chr14_5729|reconstitution_TFBS_minus1_flank|bg_64
32	43	TGGCCCTCCTCC	Klf4	0.014628	0.0527319394783506	+	derivatization:Gata4_chr14_5729|reconstitution_TFBS_minus1_flank|bg_64
51	62	CAGACAATCGGA	Sox17	0.0731482	0.363676610088392	+	derivatization:Gata4_chr14_5729|reconstitution_TFBS_minus1_flank|bg_64
52	63	AGACAATCGGAT	Gata4/6	0.0567766	0.0815822487266643	-	derivatization:Gata4_chr14_5729|reconstitution_TFBS_minus1_flank|bg_64
57	68	ATCGGATCTGAT	Gata4/6	0.0700935	0.10071729112209	-	derivatization:Gata4_chr14_5729|reconstitution_TFBS_minus1_flank|bg_64
62	73	ATCTGATTTGGG	Gata4/6	0.0912175	0.131070348932914	+	derivatization:Gata4_chr14_5729|reconstitution_TFBS_minus1_flank|bg_64
71	82	GGGACAATTCAA	Sox17	0.0435012	0.216278308294356	+	derivatization:Gata4_chr14_5729|reconstitution_TFBS_minus1_flank|bg_64
78	89	TTCAATTGTTTC	Sox17	0.246207	1.22408654129607	-	derivatization:Gata4_chr14_5729|reconstitution_TFBS_minus1_flank|bg_64
87	98	TTCTTATCTGCT	Gata4/6	0.806776	1.15925575498891	-	derivatization:Gata4_chr14_5729|reconstitution_TFBS_minus1_flank|bg_64
95	106	TGCTCCTCCTCC	Klf4	0.0154369	0.0556479133533874	+	derivatization:Gata4_chr14_5729|reconstitution_TFBS_minus1_flank|bg_64
127	138	CTCAGATAAAAG	Gata4/6	0.407511	0.585552212722349	+	derivatization:Gata4_chr14_5729|reconstitution_TFBS_minus1_flank|bg_64
144	155	TTCCATTGAGCC	Sox17	0.0180369	0.0896754622602241	-	derivatization:Gata4_chr14_5729|reconstitution_TFBS_minus1_flank|bg_64
147	158	CATTGAGCCATC	Jun_Atf3	0.0208645	0.0521118089212859	+	derivatization:Gata4_chr14_5729|reconstitution_TFBS_minus1_flank|bg_64
179	190	TTCTGATAAAGC	Gata4/6	0.400279	0.57516055801264	+	derivatization:Gata4_chr14_5729|reconstitution_TFBS_minus1_flank|bg_64
180	191	TCTGATAAAGCC	Jun_Atf3	0.0230257	0.05750968768381	-	derivatization:Gata4_chr14_5729|reconstitution_TFBS_minus1_flank|bg_64
183	194	GATAAAGCCCCT	Klf4	0.0222108	0.0800668964565047	+	derivatization:Gata4_chr14_5729|reconstitution_TFBS_minus1_flank|bg_64
195	206	TTCTGATCTTAT	Gata4/6	0.19005	0.273082684953001	-	derivatization:Gata4_chr14_5729|reconstitution_TFBS_minus1_flank|bg_64
200	211	ATCTTATCAGAT	Gata4/6	0.657845	0.945256926508324	-	derivatization:Gata4_chr14_5729|reconstitution_TFBS_minus1_flank|bg_64
205	216	ATCAGATTAGGC	Gata4/6	0.293993	0.422438294119377	+	derivatization:Gata4_chr14_5729|reconstitution_TFBS_minus1_flank|bg_64
209	220	GATTAGGCAGTA	Jun_Atf3	0.036832	0.0919927219050925	-	derivatization:Gata4_chr14_5729|reconstitution_TFBS_minus1_flank|bg_64
216	227	CAGTATTGTTTA	Sox17	0.0952814	0.473717966490989	-	derivatization:Gata4_chr14_5729|reconstitution_TFBS_minus1_flank|bg_64
220	233	ATTGTTTATGTGCC	Foxa2	0.0590007	0.261858695198105	-	derivatization:Gata4_chr14_5729|reconstitution_TFBS_minus1_flank|bg_64
224	237	TTTATGTGCCTGCA	Foxa2	0.0277972	0.123370375642336	-	derivatization:Gata4_chr14_5729|reconstitution_TFBS_minus1_flank|bg_64
247	258	GCTCCCGCCCCT	Klf4	0.136514	0.492114300379242	+	derivatization:Gata4_chr14_5729|reconstitution_TFBS_minus1_flank|bg_64
258	269	TTCAGATATTTT	Gata4/6	0.117308	0.168559766411295	+	derivatization:Gata4_chr14_5729|reconstitution_TFBS_minus1_flank|bg_64
264	275	TATTTTATCAGG	Jun_Atf3	0.0226268	0.0565133829279471	+	derivatization:Gata4_chr14_5729|reconstitution_TFBS_minus1_flank|bg_64
265	276	ATTTTATCAGGT	Gata4/6	0.407546	0.585602504192874	-	derivatization:Gata4_chr14_5729|reconstitution_TFBS_minus1_flank|bg_64
269	282	TATCAGGTATTAGC	Hnf1b	0.000807392	0.0561480254366044	-	derivatization:Gata4_chr14_5729|reconstitution_TFBS_minus1_flank|bg_64
274	287	GGTATTAGCTCAGT	Foxa2	0.026114	0.115899946380353	-	derivatization:Gata4_chr14_5729|reconstitution_TFBS_minus1_flank|bg_64
282	293	CTCAGTGTCATT	Jun_Atf3	0.0697107	0.174111561655879	+	derivatization:Gata4_chr14_5729|reconstitution_TFBS_minus1_flank|bg_64
25	36	CCAGGTGTGGCT	Klf4	0.0421182	0.151830350925422	-	derivatization:Gata4_chr14_5729|reconstitution_TFBS_minus1_flank|bg_65
36	47	TCTGACAAGTAA	Jun_Atf3	0.0322116	0.0804526705288358	-	derivatization:Gata4_chr14_5729|reconstitution_TFBS_minus1_flank|bg_65
51	62	CAGACAATCGGA	Sox17	0.0731482	0.363676610088392	+	derivatization:Gata4_chr14_5729|reconstitution_TFBS_minus1_flank|bg_65
52	63	AGACAATCGGAT	Gata4/6	0.0567766	0.0815822487266643	-	derivatization:Gata4_chr14_5729|reconstitution_TFBS_minus1_flank|bg_65
57	68	ATCGGATCTGAT	Gata4/6	0.0700935	0.10071729112209	-	derivatization:Gata4_chr14_5729|reconstitution_TFBS_minus1_flank|bg_65
62	73	ATCTGATTTGGG	Gata4/6	0.0912175	0.131070348932914	+	derivatization:Gata4_chr14_5729|reconstitution_TFBS_minus1_flank|bg_65
71	82	GGGACAATTCAA	Sox17	0.0435012	0.216278308294356	+	derivatization:Gata4_chr14_5729|reconstitution_TFBS_minus1_flank|bg_65
78	89	TTCAATTGTTTC	Sox17	0.246207	1.22408654129607	-	derivatization:Gata4_chr14_5729|reconstitution_TFBS_minus1_flank|bg_65
87	98	TTCTTATCTGCT	Gata4/6	0.806776	1.15925575498891	-	derivatization:Gata4_chr14_5729|reconstitution_TFBS_minus1_flank|bg_65
94	105	CTGCTATCAGAA	Gata4/6	0.28523	0.409846746798971	-	derivatization:Gata4_chr14_5729|reconstitution_TFBS_minus1_flank|bg_65
121	132	CTGGTTGTCAGA	Jun_Atf3	0.0389992	0.0974055864498557	+	derivatization:Gata4_chr14_5729|reconstitution_TFBS_minus1_flank|bg_65
127	138	GTCAGATAAAAA	Gata4/6	0.429117	0.616597855927266	+	derivatization:Gata4_chr14_5729|reconstitution_TFBS_minus1_flank|bg_65
135	146	AAAACTGCCCTC	Klf4	0.0258655	0.0932415901406397	+	derivatization:Gata4_chr14_5729|reconstitution_TFBS_minus1_flank|bg_65
144	155	CTCCATTGAGCG	Sox17	0.0106149	0.0527749260874126	-	derivatization:Gata4_chr14_5729|reconstitution_TFBS_minus1_flank|bg_65
167	178	ATAGGATCTGGC	Gata4/6	0.0404713	0.0581531768878631	-	derivatization:Gata4_chr14_5729|reconstitution_TFBS_minus1_flank|bg_65
179	190	ATCTGATAAAGT	Gata4/6	0.384082	0.551887102352636	+	derivatization:Gata4_chr14_5729|reconstitution_TFBS_minus1_flank|bg_65
180	191	TCTGATAAAGTC	Jun_Atf3	0.021964	0.0548579535166011	-	derivatization:Gata4_chr14_5729|reconstitution_TFBS_minus1_flank|bg_65
187	198	AAGTCTGTAACC	Jun_Atf3	0.0346321	0.0864981848471263	+	derivatization:Gata4_chr14_5729|reconstitution_TFBS_minus1_flank|bg_65
195	206	AACCTTTCTTAT	Sox17	0.0108619	0.0540029552486474	-	derivatization:Gata4_chr14_5729|reconstitution_TFBS_minus1_flank|bg_65
200	211	TTCTTATCAGAT	Gata4/6	0.714049	1.02601640677719	-	derivatization:Gata4_chr14_5729|reconstitution_TFBS_minus1_flank|bg_65
205	216	ATCAGATTAGGA	Gata4/6	0.321472	0.461922846078459	+	derivatization:Gata4_chr14_5729|reconstitution_TFBS_minus1_flank|bg_65
224	237	GTTATGTGCCTGCT	Foxa2	0.0242155	0.107473966132092	-	derivatization:Gata4_chr14_5729|reconstitution_TFBS_minus1_flank|bg_65
258	269	TTCAGATATTTT	Gata4/6	0.117308	0.168559766411295	+	derivatization:Gata4_chr14_5729|reconstitution_TFBS_minus1_flank|bg_65
264	275	TATTTTATCAGG	Jun_Atf3	0.0226268	0.0565133829279471	+	derivatization:Gata4_chr14_5729|reconstitution_TFBS_minus1_flank|bg_65
265	276	ATTTTATCAGGT	Gata4/6	0.407546	0.585602504192874	-	derivatization:Gata4_chr14_5729|reconstitution_TFBS_minus1_flank|bg_65
269	282	TATCAGGTATTAGC	Hnf1b	0.000807392	0.0561480254366044	-	derivatization:Gata4_chr14_5729|reconstitution_TFBS_minus1_flank|bg_65
274	287	GGTATTAGCTCAGC	Foxa2	0.0275275	0.122173384927058	-	derivatization:Gata4_chr14_5729|reconstitution_TFBS_minus1_flank|bg_65
276	287	TATTAGCTCAGC	Jun_Atf3	0.029761	0.0743319775363124	+	derivatization:Gata4_chr14_5729|reconstitution_TFBS_minus1_flank|bg_65
285	296	AGCTTTTGTAAC	Sox17	0.0140941	0.0700727360378904	-	derivatization:Gata4_chr14_5729|reconstitution_TFBS_minus1_flank|bg_65
286	297	GCTTTTGTAACA	Jun_Atf3	0.0355691	0.0888384645067992	+	derivatization:Gata4_chr14_5729|reconstitution_TFBS_minus1_flank|bg_65
15	26	AAGACAATGACC	Sox17	0.164467	0.81769340915303	+	derivatization:Gata4_chr14_5729|reconstitution_TFBS_minus1_flank|bg_66
20	31	AATGACCAGGTG	Jun_Atf3	0.0510637	0.127538248087127	-	derivatization:Gata4_chr14_5729|reconstitution_TFBS_minus1_flank|bg_66
25	36	CCAGGTGTGGCG	Klf4	0.0399465	0.144001669426575	-	derivatization:Gata4_chr14_5729|reconstitution_TFBS_minus1_flank|bg_66
51	62	AAGACAATCGGA	Sox17	0.137573	0.683982412139881	+	derivatization:Gata4_chr14_5729|reconstitution_TFBS_minus1_flank|bg_66
52	63	AGACAATCGGAT	Gata4/6	0.0567766	0.0815822487266643	-	derivatization:Gata4_chr14_5729|reconstitution_TFBS_minus1_flank|bg_66
57	68	ATCGGATCTGAT	Gata4/6	0.0700935	0.10071729112209	-	derivatization:Gata4_chr14_5729|reconstitution_TFBS_minus1_flank|bg_66
62	73	ATCTGATTTGGG	Gata4/6	0.0912175	0.131070348932914	+	derivatization:Gata4_chr14_5729|reconstitution_TFBS_minus1_flank|bg_66
71	82	GGGACAATTCAA	Sox17	0.0435012	0.216278308294356	+	derivatization:Gata4_chr14_5729|reconstitution_TFBS_minus1_flank|bg_66
78	89	TTCAATTGTTTC	Sox17	0.246207	1.22408654129607	-	derivatization:Gata4_chr14_5729|reconstitution_TFBS_minus1_flank|bg_66
87	98	TTCTTATCTGCC	Gata4/6	0.737037	1.05904784461828	-	derivatization:Gata4_chr14_5729|reconstitution_TFBS_minus1_flank|bg_66
90	101	TTATCTGCCCTC	Klf4	0.0171074	0.061669837396222	+	derivatization:Gata4_chr14_5729|reconstitution_TFBS_minus1_flank|bg_66
93	104	TCTGCCCTCATA	Jun_Atf3	0.0395021	0.0986616447645297	+	derivatization:Gata4_chr14_5729|reconstitution_TFBS_minus1_flank|bg_66
113	124	GAGGATGTCCTC	Jun_Atf3	0.0200238	0.0500120510665506	+	derivatization:Gata4_chr14_5729|reconstitution_TFBS_minus1_flank|bg_66
127	138	GTCAGATAAAAG	Gata4/6	0.371324	0.533555142896544	+	derivatization:Gata4_chr14_5729|reconstitution_TFBS_minus1_flank|bg_66
144	155	CTCCATTGAGCG	Sox17	0.0106149	0.0527749260874126	-	derivatization:Gata4_chr14_5729|reconstitution_TFBS_minus1_flank|bg_66
158	169	TGTGAGATCTGT	Jun_Atf3	0.0241176	0.060236850288289	-	derivatization:Gata4_chr14_5729|reconstitution_TFBS_minus1_flank|bg_66
159	170	GTGAGATCTGTC	Gata4/6	0.0710251	0.102055906377561	-	derivatization:Gata4_chr14_5729|reconstitution_TFBS_minus1_flank|bg_66
172	183	TATGAATCTCTG	Jun_Atf3	0.0210655	0.0526138326262958	-	derivatization:Gata4_chr14_5729|reconstitution_TFBS_minus1_flank|bg_66
172	183	TATGAATCTCTG	Gata4/6	0.0423977	0.060921219425582	-	derivatization:Gata4_chr14_5729|reconstitution_TFBS_minus1_flank|bg_66
179	190	CTCTGATAAAGT	Gata4/6	0.385076	0.553315380115558	+	derivatization:Gata4_chr14_5729|reconstitution_TFBS_minus1_flank|bg_66
194	205	AGGAGATTCTTA	Gata4/6	0.0395857	0.0568806589936544	+	derivatization:Gata4_chr14_5729|reconstitution_TFBS_minus1_flank|bg_66
200	211	TTCTTATCAGAT	Gata4/6	0.714049	1.02601640677719	-	derivatization:Gata4_chr14_5729|reconstitution_TFBS_minus1_flank|bg_66
205	216	ATCAGATTAGGA	Gata4/6	0.321472	0.461922846078459	+	derivatization:Gata4_chr14_5729|reconstitution_TFBS_minus1_flank|bg_66
224	237	ATTATGTGCCTGCC	Foxa2	0.0436398	0.193683483190984	-	derivatization:Gata4_chr14_5729|reconstitution_TFBS_minus1_flank|bg_66
234	245	TGCCAGGTCAGA	Jun_Atf3	0.0260409	0.0650405427850327	+	derivatization:Gata4_chr14_5729|reconstitution_TFBS_minus1_flank|bg_66
243	254	AGAACACTGCAG	Sox17	0.0115675	0.0575110417918347	+	derivatization:Gata4_chr14_5729|reconstitution_TFBS_minus1_flank|bg_66
258	269	CTCAGATATTTT	Gata4/6	0.112024	0.160967191261115	+	derivatization:Gata4_chr14_5729|reconstitution_TFBS_minus1_flank|bg_66
264	275	TATTTTATCAGG	Jun_Atf3	0.0226268	0.0565133829279471	+	derivatization:Gata4_chr14_5729|reconstitution_TFBS_minus1_flank|bg_66
265	276	ATTTTATCAGGT	Gata4/6	0.407546	0.585602504192874	-	derivatization:Gata4_chr14_5729|reconstitution_TFBS_minus1_flank|bg_66
269	282	TATCAGGTATTAGC	Hnf1b	0.000807392	0.0561480254366044	-	derivatization:Gata4_chr14_5729|reconstitution_TFBS_minus1_flank|bg_66
274	287	GGTATTAGCTCAGA	Foxa2	0.0234294	0.103985073283444	-	derivatization:Gata4_chr14_5729|reconstitution_TFBS_minus1_flank|bg_66
276	287	TATTAGCTCAGA	Jun_Atf3	0.0217443	0.0543092241236127	+	derivatization:Gata4_chr14_5729|reconstitution_TFBS_minus1_flank|bg_66
18	29	CTTGGCCTCAGG	Jun_Atf3	0.0268462	0.0670518845245573	+	derivatization:Gata4_chr14_5729|reconstitution_TFBS_minus1_flank|bg_67
25	36	TCAGGTGTGGCA	Klf4	0.0552502	0.199169414996361	-	derivatization:Gata4_chr14_5729|reconstitution_TFBS_minus1_flank|bg_67
37	48	GGTGACATGAGG	Jun_Atf3	0.123946	0.309571294234595	-	derivatization:Gata4_chr14_5729|reconstitution_TFBS_minus1_flank|bg_67
42	53	CATGAGGCCAAG	Jun_Atf3	0.0720085	0.17985061672738	-	derivatization:Gata4_chr14_5729|reconstitution_TFBS_minus1_flank|bg_67
51	62	AAGACAATCGGA	Sox17	0.137573	0.683982412139881	+	derivatization:Gata4_chr14_5729|reconstitution_TFBS_minus1_flank|bg_67
52	63	AGACAATCGGAT	Gata4/6	0.0567766	0.0815822487266643	-	derivatization:Gata4_chr14_5729|reconstitution_TFBS_minus1_flank|bg_67
57	68	ATCGGATCTGAT	Gata4/6	0.0700935	0.10071729112209	-	derivatization:Gata4_chr14_5729|reconstitution_TFBS_minus1_flank|bg_67
62	73	ATCTGATTTGGG	Gata4/6	0.0912175	0.131070348932914	+	derivatization:Gata4_chr14_5729|reconstitution_TFBS_minus1_flank|bg_67
71	82	GGGACAATTCAA	Sox17	0.0435012	0.216278308294356	+	derivatization:Gata4_chr14_5729|reconstitution_TFBS_minus1_flank|bg_67
78	89	TTCAATTGTTTC	Sox17	0.246207	1.22408654129607	-	derivatization:Gata4_chr14_5729|reconstitution_TFBS_minus1_flank|bg_67
87	98	TTCTTATCTGCT	Gata4/6	0.806776	1.15925575498891	-	derivatization:Gata4_chr14_5729|reconstitution_TFBS_minus1_flank|bg_67
108	119	GGGACAATCTCA	Sox17	0.0184513	0.0917357670554293	+	derivatization:Gata4_chr14_5729|reconstitution_TFBS_minus1_flank|bg_67
109	120	GGACAATCTCAT	Gata4/6	0.0660836	0.094955469188951	-	derivatization:Gata4_chr14_5729|reconstitution_TFBS_minus1_flank|bg_67
110	121	GACAATCTCATT	Jun_Atf3	0.0204838	0.051160961038215	+	derivatization:Gata4_chr14_5729|reconstitution_TFBS_minus1_flank|bg_67
121	132	TGCCCTGTCAGA	Jun_Atf3	0.0219964	0.0549388767406923	+	derivatization:Gata4_chr14_5729|reconstitution_TFBS_minus1_flank|bg_67
127	138	GTCAGATAAAAA	Gata4/6	0.429117	0.616597855927266	+	derivatization:Gata4_chr14_5729|reconstitution_TFBS_minus1_flank|bg_67
144	155	CTCCATTGAGCT	Sox17	0.019964	0.0992565756068456	-	derivatization:Gata4_chr14_5729|reconstitution_TFBS_minus1_flank|bg_67
167	180	AATGTATGCTATCT	Foxa2	0.0257911	0.114466841812451	-	derivatization:Gata4_chr14_5729|reconstitution_TFBS_minus1_flank|bg_67
172	183	ATGCTATCTCTG	Gata4/6	0.363279	0.521995289171488	-	derivatization:Gata4_chr14_5729|reconstitution_TFBS_minus1_flank|bg_67
179	190	CTCTGATAAAGT	Gata4/6	0.385076	0.553315380115558	+	derivatization:Gata4_chr14_5729|reconstitution_TFBS_minus1_flank|bg_67
180	191	TCTGATAAAGTG	Jun_Atf3	0.0207128	0.051732918393674	-	derivatization:Gata4_chr14_5729|reconstitution_TFBS_minus1_flank|bg_67
200	211	ATCTTATCAGAT	Gata4/6	0.657845	0.945256926508324	-	derivatization:Gata4_chr14_5729|reconstitution_TFBS_minus1_flank|bg_67
205	216	ATCAGATTAGGA	Gata4/6	0.321472	0.461922846078459	+	derivatization:Gata4_chr14_5729|reconstitution_TFBS_minus1_flank|bg_67
209	220	GATTAGGAATCC	Jun_Atf3	0.0376468	0.0940277911331624	-	derivatization:Gata4_chr14_5729|reconstitution_TFBS_minus1_flank|bg_67
224	237	CTTATGTGCCTGCG	Foxa2	0.0296887	0.13176528827841	-	derivatization:Gata4_chr14_5729|reconstitution_TFBS_minus1_flank|bg_67
231	242	GCCTGCGCCTTT	Klf4	0.0293919	0.105953779871051	+	derivatization:Gata4_chr14_5729|reconstitution_TFBS_minus1_flank|bg_67
244	257	CAAGTTTGAACTAC	Foxa2	0.0134656	0.05976343409586	-	derivatization:Gata4_chr14_5729|reconstitution_TFBS_minus1_flank|bg_67
252	263	AACTACATCAGA	Jun_Atf3	0.0430452	0.107510998939756	+	derivatization:Gata4_chr14_5729|reconstitution_TFBS_minus1_flank|bg_67
258	269	ATCAGATATTTT	Gata4/6	0.111735	0.160551927404491	+	derivatization:Gata4_chr14_5729|reconstitution_TFBS_minus1_flank|bg_67
264	275	TATTTTATCAGG	Jun_Atf3	0.0226268	0.0565133829279471	+	derivatization:Gata4_chr14_5729|reconstitution_TFBS_minus1_flank|bg_67
265	276	ATTTTATCAGGT	Gata4/6	0.407546	0.585602504192874	-	derivatization:Gata4_chr14_5729|reconstitution_TFBS_minus1_flank|bg_67
269	282	TATCAGGTATTAGC	Hnf1b	0.000807392	0.0561480254366044	-	derivatization:Gata4_chr14_5729|reconstitution_TFBS_minus1_flank|bg_67
274	287	GGTATTAGCTCAGG	Foxa2	0.0281299	0.124846974867301	-	derivatization:Gata4_chr14_5729|reconstitution_TFBS_minus1_flank|bg_67
4	17	CAAATGTAACTAAA	Foxa2	0.0116755	0.0518185580134723	+	derivatization:Gata4_chr14_5729|reconstitution_TFBS_minus1_flank|bg_68
25	36	GCAGGTGTGGCC	Klf4	0.0731643	0.263747295568491	-	derivatization:Gata4_chr14_5729|reconstitution_TFBS_minus1_flank|bg_68
51	62	GAGACAATCGGA	Sox17	0.0925076	0.459927248728102	+	derivatization:Gata4_chr14_5729|reconstitution_TFBS_minus1_flank|bg_68
52	63	AGACAATCGGAT	Gata4/6	0.0567766	0.0815822487266643	-	derivatization:Gata4_chr14_5729|reconstitution_TFBS_minus1_flank|bg_68
57	68	ATCGGATCTGAT	Gata4/6	0.0700935	0.10071729112209	-	derivatization:Gata4_chr14_5729|reconstitution_TFBS_minus1_flank|bg_68
62	73	ATCTGATTTGGG	Gata4/6	0.0912175	0.131070348932914	+	derivatization:Gata4_chr14_5729|reconstitution_TFBS_minus1_flank|bg_68
71	82	GGGACAATTCAA	Sox17	0.0435012	0.216278308294356	+	derivatization:Gata4_chr14_5729|reconstitution_TFBS_minus1_flank|bg_68
78	89	TTCAATTGTTTC	Sox17	0.246207	1.22408654129607	-	derivatization:Gata4_chr14_5729|reconstitution_TFBS_minus1_flank|bg_68
87	98	TTCTTATCTGCC	Gata4/6	0.737037	1.05904784461828	-	derivatization:Gata4_chr14_5729|reconstitution_TFBS_minus1_flank|bg_68
90	101	TTATCTGCCCTT	Klf4	0.0179934	0.0648637462270819	+	derivatization:Gata4_chr14_5729|reconstitution_TFBS_minus1_flank|bg_68
121	132	GAATGCTTCAGA	Jun_Atf3	0.0281523	0.0703140395549722	+	derivatization:Gata4_chr14_5729|reconstitution_TFBS_minus1_flank|bg_68
127	138	TTCAGATAAAAC	Gata4/6	0.450997	0.64803720950144	+	derivatization:Gata4_chr14_5729|reconstitution_TFBS_minus1_flank|bg_68
144	155	TTCCATTGAGCA	Sox17	0.0178703	0.0888471640486382	-	derivatization:Gata4_chr14_5729|reconstitution_TFBS_minus1_flank|bg_68
160	171	TTAGCACTCACT	Jun_Atf3	0.0217492	0.0543214625124413	+	derivatization:Gata4_chr14_5729|reconstitution_TFBS_minus1_flank|bg_68
170	181	CTCTGATAGTTC	Gata4/6	0.11928	0.171393331550613	+	derivatization:Gata4_chr14_5729|reconstitution_TFBS_minus1_flank|bg_68
179	190	TTCTGATAAAGG	Gata4/6	0.378744	0.544216934647932	+	derivatization:Gata4_chr14_5729|reconstitution_TFBS_minus1_flank|bg_68
200	211	GTCTTATCAGAT	Gata4/6	0.653013	0.938313829777501	-	derivatization:Gata4_chr14_5729|reconstitution_TFBS_minus1_flank|bg_68
205	216	ATCAGATTAGGG	Gata4/6	0.278177	0.399712297038521	+	derivatization:Gata4_chr14_5729|reconstitution_TFBS_minus1_flank|bg_68
212	223	TAGGGAGGGGAT	Klf4	0.0976235	0.35191936653437	-	derivatization:Gata4_chr14_5729|reconstitution_TFBS_minus1_flank|bg_68
217	228	AGGGGATCTTAT	Gata4/6	0.0450651	0.0647540042392817	-	derivatization:Gata4_chr14_5729|reconstitution_TFBS_minus1_flank|bg_68
224	237	CTTATGTGCCTGCC	Foxa2	0.0290529	0.128943461445729	-	derivatization:Gata4_chr14_5729|reconstitution_TFBS_minus1_flank|bg_68
229	240	GTGCCTGCCCCA	Klf4	0.0248268	0.0894972186929939	+	derivatization:Gata4_chr14_5729|reconstitution_TFBS_minus1_flank|bg_68
245	256	GAGGGCATTGGT	Klf4	0.0516047	0.186027886054036	-	derivatization:Gata4_chr14_5729|reconstitution_TFBS_minus1_flank|bg_68
258	269	CTCAGATATTTT	Gata4/6	0.112024	0.160967191261115	+	derivatization:Gata4_chr14_5729|reconstitution_TFBS_minus1_flank|bg_68
264	275	TATTTTATCAGG	Jun_Atf3	0.0226268	0.0565133829279471	+	derivatization:Gata4_chr14_5729|reconstitution_TFBS_minus1_flank|bg_68
265	276	ATTTTATCAGGT	Gata4/6	0.407546	0.585602504192874	-	derivatization:Gata4_chr14_5729|reconstitution_TFBS_minus1_flank|bg_68
269	282	TATCAGGTATTAGC	Hnf1b	0.000807392	0.0561480254366044	-	derivatization:Gata4_chr14_5729|reconstitution_TFBS_minus1_flank|bg_68
274	287	GGTATTAGCTCAGA	Foxa2	0.0234294	0.103985073283444	-	derivatization:Gata4_chr14_5729|reconstitution_TFBS_minus1_flank|bg_68
276	287	TATTAGCTCAGA	Jun_Atf3	0.0217443	0.0543092241236127	+	derivatization:Gata4_chr14_5729|reconstitution_TFBS_minus1_flank|bg_68
282	293	CTCAGATCCTCA	Gata4/6	0.0366015	0.0525926645267417	+	derivatization:Gata4_chr14_5729|reconstitution_TFBS_minus1_flank|bg_68
284	295	CAGATCCTCATT	Jun_Atf3	0.0375836	0.0938699408935772	+	derivatization:Gata4_chr14_5729|reconstitution_TFBS_minus1_flank|bg_68
289	300	CCTCATTCTTAG	Sox17	0.0223816	0.111276346053004	-	derivatization:Gata4_chr14_5729|reconstitution_TFBS_minus1_flank|bg_68
7	18	TCTCAATCAGGA	Gata4/6	0.0854538	0.122788493256705	-	derivatization:Gata4_chr14_5729|reconstitution_TFBS_minus1_flank|bg_69
25	36	GCAGGTGTGGCC	Klf4	0.0731643	0.263747295568491	-	derivatization:Gata4_chr14_5729|reconstitution_TFBS_minus1_flank|bg_69
34	45	GCCCAAGCCTGT	Klf4	0.0147917	0.0533220555907793	+	derivatization:Gata4_chr14_5729|reconstitution_TFBS_minus1_flank|bg_69
43	54	TGTGACAGAAGA	Jun_Atf3	0.105821	0.264301743720645	-	derivatization:Gata4_chr14_5729|reconstitution_TFBS_minus1_flank|bg_69
51	62	AAGACAATCGGA	Sox17	0.137573	0.683982412139881	+	derivatization:Gata4_chr14_5729|reconstitution_TFBS_minus1_flank|bg_69
52	63	AGACAATCGGAT	Gata4/6	0.0567766	0.0815822487266643	-	derivatization:Gata4_chr14_5729|reconstitution_TFBS_minus1_flank|bg_69
57	68	ATCGGATCTGAT	Gata4/6	0.0700935	0.10071729112209	-	derivatization:Gata4_chr14_5729|reconstitution_TFBS_minus1_flank|bg_69
62	73	ATCTGATTTGGG	Gata4/6	0.0912175	0.131070348932914	+	derivatization:Gata4_chr14_5729|reconstitution_TFBS_minus1_flank|bg_69
71	82	GGGACAATTCAA	Sox17	0.0435012	0.216278308294356	+	derivatization:Gata4_chr14_5729|reconstitution_TFBS_minus1_flank|bg_69
78	89	TTCAATTGTTTC	Sox17	0.246207	1.22408654129607	-	derivatization:Gata4_chr14_5729|reconstitution_TFBS_minus1_flank|bg_69
87	98	TTCTTATCTGCG	Gata4/6	0.808864	1.16225600043054	-	derivatization:Gata4_chr14_5729|reconstitution_TFBS_minus1_flank|bg_69
98	109	GGCTGCACCCAT	Klf4	0.112857	0.406834050704691	+	derivatization:Gata4_chr14_5729|reconstitution_TFBS_minus1_flank|bg_69
110	121	AGAGAATCTGAG	Gata4/6	0.0462278	0.0664246868901359	-	derivatization:Gata4_chr14_5729|reconstitution_TFBS_minus1_flank|bg_69
127	138	TTCAGATAAAAC	Gata4/6	0.450997	0.64803720950144	+	derivatization:Gata4_chr14_5729|reconstitution_TFBS_minus1_flank|bg_69
140	151	CATGATCCATTG	Jun_Atf3	0.0557875	0.139336554443971	-	derivatization:Gata4_chr14_5729|reconstitution_TFBS_minus1_flank|bg_69
144	155	ATCCATTGAGCT	Sox17	0.0253622	0.126095227502301	-	derivatization:Gata4_chr14_5729|reconstitution_TFBS_minus1_flank|bg_69
166	177	CCTGACACCTCT	Jun_Atf3	0.0483614	0.120788901529674	-	derivatization:Gata4_chr14_5729|reconstitution_TFBS_minus1_flank|bg_69
179	190	TTCTGATAAAGC	Gata4/6	0.400279	0.57516055801264	+	derivatization:Gata4_chr14_5729|reconstitution_TFBS_minus1_flank|bg_69
180	191	TCTGATAAAGCA	Jun_Atf3	0.0207834	0.0519092510980208	-	derivatization:Gata4_chr14_5729|reconstitution_TFBS_minus1_flank|bg_69
184	197	ATAAAGCAAGCACC	Foxa2	0.0170441	0.075645641269104	+	derivatization:Gata4_chr14_5729|reconstitution_TFBS_minus1_flank|bg_69
200	211	ATCTTATCAGAT	Gata4/6	0.657845	0.945256926508324	-	derivatization:Gata4_chr14_5729|reconstitution_TFBS_minus1_flank|bg_69
205	216	ATCAGATTAGGA	Gata4/6	0.321472	0.461922846078459	+	derivatization:Gata4_chr14_5729|reconstitution_TFBS_minus1_flank|bg_69
209	220	GATTAGGAAAAC	Jun_Atf3	0.0364711	0.0910913271034106	-	derivatization:Gata4_chr14_5729|reconstitution_TFBS_minus1_flank|bg_69
210	223	ATTAGGAAAACACT	Foxa2	0.031461	0.139631163861235	+	derivatization:Gata4_chr14_5729|reconstitution_TFBS_minus1_flank|bg_69
224	237	GTTATGTGCCTGCA	Foxa2	0.0217261	0.0964254355921803	-	derivatization:Gata4_chr14_5729|reconstitution_TFBS_minus1_flank|bg_69
233	244	CTGCAAATCATT	Jun_Atf3	0.0475255	0.11870113230073	+	derivatization:Gata4_chr14_5729|reconstitution_TFBS_minus1_flank|bg_69
234	245	TGCAAATCATTT	Gata4/6	0.0752185	0.108081399306168	-	derivatization:Gata4_chr14_5729|reconstitution_TFBS_minus1_flank|bg_69
238	249	AATCATTTTTTT	Sox17	0.0183038	0.091002429803275	-	derivatization:Gata4_chr14_5729|reconstitution_TFBS_minus1_flank|bg_69
251	262	GGGGGATATCAG	Gata4/6	0.0471373	0.0677315466742178	+	derivatization:Gata4_chr14_5729|reconstitution_TFBS_minus1_flank|bg_69
252	263	GGGGATATCAGA	Jun_Atf3	0.0201688	0.0503742074706622	+	derivatization:Gata4_chr14_5729|reconstitution_TFBS_minus1_flank|bg_69
253	264	GGGATATCAGAT	Gata4/6	0.191389	0.275006692925388	-	derivatization:Gata4_chr14_5729|reconstitution_TFBS_minus1_flank|bg_69
258	269	ATCAGATATTTT	Gata4/6	0.111735	0.160551927404491	+	derivatization:Gata4_chr14_5729|reconstitution_TFBS_minus1_flank|bg_69
264	275	TATTTTATCAGG	Jun_Atf3	0.0226268	0.0565133829279471	+	derivatization:Gata4_chr14_5729|reconstitution_TFBS_minus1_flank|bg_69
265	276	ATTTTATCAGGT	Gata4/6	0.407546	0.585602504192874	-	derivatization:Gata4_chr14_5729|reconstitution_TFBS_minus1_flank|bg_69
269	282	TATCAGGTATTAGC	Hnf1b	0.000807392	0.0561480254366044	-	derivatization:Gata4_chr14_5729|reconstitution_TFBS_minus1_flank|bg_69
274	287	GGTATTAGCTCAGT	Foxa2	0.026114	0.115899946380353	-	derivatization:Gata4_chr14_5729|reconstitution_TFBS_minus1_flank|bg_69
14	25	TCTGACCAATTC	Jun_Atf3	0.0591184	0.147655911454008	-	derivatization:Gata4_chr14_5729|reconstitution_TFBS_minus1_flank|bg_7
25	36	CCAGGTGTGGCC	Klf4	0.0519501	0.187273005817218	-	derivatization:Gata4_chr14_5729|reconstitution_TFBS_minus1_flank|bg_7
51	62	AAGACAATCGGA	Sox17	0.137573	0.683982412139881	+	derivatization:Gata4_chr14_5729|reconstitution_TFBS_minus1_flank|bg_7
52	63	AGACAATCGGAT	Gata4/6	0.0567766	0.0815822487266643	-	derivatization:Gata4_chr14_5729|reconstitution_TFBS_minus1_flank|bg_7
57	68	ATCGGATCTGAT	Gata4/6	0.0700935	0.10071729112209	-	derivatization:Gata4_chr14_5729|reconstitution_TFBS_minus1_flank|bg_7
62	73	ATCTGATTTGGG	Gata4/6	0.0912175	0.131070348932914	+	derivatization:Gata4_chr14_5729|reconstitution_TFBS_minus1_flank|bg_7
71	82	GGGACAATTCAA	Sox17	0.0435012	0.216278308294356	+	derivatization:Gata4_chr14_5729|reconstitution_TFBS_minus1_flank|bg_7
78	89	TTCAATTGTTTC	Sox17	0.246207	1.22408654129607	-	derivatization:Gata4_chr14_5729|reconstitution_TFBS_minus1_flank|bg_7
87	98	TTCTTATCTGCT	Gata4/6	0.806776	1.15925575498891	-	derivatization:Gata4_chr14_5729|reconstitution_TFBS_minus1_flank|bg_7
122	133	ATGTTATCAGAT	Gata4/6	0.609112	0.875232519847894	-	derivatization:Gata4_chr14_5729|reconstitution_TFBS_minus1_flank|bg_7
127	138	ATCAGATAAAAC	Gata4/6	0.42957	0.617248771245781	+	derivatization:Gata4_chr14_5729|reconstitution_TFBS_minus1_flank|bg_7
134	145	AAAACAATCACT	Sox17	0.154828	0.769770441196989	+	derivatization:Gata4_chr14_5729|reconstitution_TFBS_minus1_flank|bg_7
135	146	AAACAATCACTC	Gata4/6	0.0443515	0.0637286330002264	-	derivatization:Gata4_chr14_5729|reconstitution_TFBS_minus1_flank|bg_7
144	155	CTCCATTGAGCC	Sox17	0.0134243	0.0667426391464124	-	derivatization:Gata4_chr14_5729|reconstitution_TFBS_minus1_flank|bg_7
155	168	CTTGTGGGCTCTGA	Foxa2	0.043492	0.193027512750798	-	derivatization:Gata4_chr14_5729|reconstitution_TFBS_minus1_flank|bg_7
158	169	GTGGGCTCTGAC	Klf4	0.0186897	0.0673738125012667	-	derivatization:Gata4_chr14_5729|reconstitution_TFBS_minus1_flank|bg_7
164	175	TCTGACAAAGAC	Jun_Atf3	0.0572302	0.142939885783363	-	derivatization:Gata4_chr14_5729|reconstitution_TFBS_minus1_flank|bg_7
165	176	CTGACAAAGACA	Sox17	0.0133986	0.0666148644523083	+	derivatization:Gata4_chr14_5729|reconstitution_TFBS_minus1_flank|bg_7
179	190	CTCTGATAAAGG	Gata4/6	0.361684	0.519703435014687	+	derivatization:Gata4_chr14_5729|reconstitution_TFBS_minus1_flank|bg_7
188	199	AGGTCTTTCATC	Jun_Atf3	0.0258457	0.0645530053361873	+	derivatization:Gata4_chr14_5729|reconstitution_TFBS_minus1_flank|bg_7
192	203	CTTTCATCTTCT	Gata4/6	0.0436672	0.0627453629064966	-	derivatization:Gata4_chr14_5729|reconstitution_TFBS_minus1_flank|bg_7
200	211	TTCTTATCAGAT	Gata4/6	0.714049	1.02601640677719	-	derivatization:Gata4_chr14_5729|reconstitution_TFBS_minus1_flank|bg_7
205	216	ATCAGATTAGGT	Gata4/6	0.296168	0.425563549787742	+	derivatization:Gata4_chr14_5729|reconstitution_TFBS_minus1_flank|bg_7
216	227	TCTGACCCATTA	Jun_Atf3	0.0772649	0.192979161020981	-	derivatization:Gata4_chr14_5729|reconstitution_TFBS_minus1_flank|bg_7
220	231	ACCCATTATGTG	Sox17	0.0188425	0.0936807266014821	-	derivatization:Gata4_chr14_5729|reconstitution_TFBS_minus1_flank|bg_7
224	237	ATTATGTGCCTGCT	Foxa2	0.041399	0.183738296706757	-	derivatization:Gata4_chr14_5729|reconstitution_TFBS_minus1_flank|bg_7
243	254	CTCAGATCTCAA	Gata4/6	0.0804264	0.115564626430434	+	derivatization:Gata4_chr14_5729|reconstitution_TFBS_minus1_flank|bg_7
252	263	CAAGTTGTCAGA	Jun_Atf3	0.0445433	0.111252699001822	+	derivatization:Gata4_chr14_5729|reconstitution_TFBS_minus1_flank|bg_7
258	269	GTCAGATATTTT	Gata4/6	0.102076	0.146672918438635	+	derivatization:Gata4_chr14_5729|reconstitution_TFBS_minus1_flank|bg_7
264	275	TATTTTATCAGG	Jun_Atf3	0.0226268	0.0565133829279471	+	derivatization:Gata4_chr14_5729|reconstitution_TFBS_minus1_flank|bg_7
265	276	ATTTTATCAGGT	Gata4/6	0.407546	0.585602504192874	-	derivatization:Gata4_chr14_5729|reconstitution_TFBS_minus1_flank|bg_7
269	282	TATCAGGTATTAGC	Hnf1b	0.000807392	0.0561480254366044	-	derivatization:Gata4_chr14_5729|reconstitution_TFBS_minus1_flank|bg_7
274	287	GGTATTAGCTCAGC	Foxa2	0.0275275	0.122173384927058	-	derivatization:Gata4_chr14_5729|reconstitution_TFBS_minus1_flank|bg_7
276	287	TATTAGCTCAGC	Jun_Atf3	0.029761	0.0743319775363124	+	derivatization:Gata4_chr14_5729|reconstitution_TFBS_minus1_flank|bg_7
282	293	CTCAGCCTCATC	Jun_Atf3	0.0571534	0.142748067770703	+	derivatization:Gata4_chr14_5729|reconstitution_TFBS_minus1_flank|bg_7
286	297	GCCTCATCTGTA	Gata4/6	0.115082	0.165361228885879	-	derivatization:Gata4_chr14_5729|reconstitution_TFBS_minus1_flank|bg_7
13	24	CCTTGAGTCAAG	Jun_Atf3	0.0447078	0.111663559198211	+	derivatization:Gata4_chr14_5729|reconstitution_TFBS_minus1_flank|bg_70
25	36	CCAGGTGTGGCT	Klf4	0.0421182	0.151830350925422	-	derivatization:Gata4_chr14_5729|reconstitution_TFBS_minus1_flank|bg_70
51	62	TAGACAATCGGA	Sox17	0.0916536	0.455681350332578	+	derivatization:Gata4_chr14_5729|reconstitution_TFBS_minus1_flank|bg_70
52	63	AGACAATCGGAT	Gata4/6	0.0567766	0.0815822487266643	-	derivatization:Gata4_chr14_5729|reconstitution_TFBS_minus1_flank|bg_70
57	68	ATCGGATCTGAT	Gata4/6	0.0700935	0.10071729112209	-	derivatization:Gata4_chr14_5729|reconstitution_TFBS_minus1_flank|bg_70
62	73	ATCTGATTTGGG	Gata4/6	0.0912175	0.131070348932914	+	derivatization:Gata4_chr14_5729|reconstitution_TFBS_minus1_flank|bg_70
71	82	GGGACAATTCAA	Sox17	0.0435012	0.216278308294356	+	derivatization:Gata4_chr14_5729|reconstitution_TFBS_minus1_flank|bg_70
78	89	TTCAATTGTTTC	Sox17	0.246207	1.22408654129607	-	derivatization:Gata4_chr14_5729|reconstitution_TFBS_minus1_flank|bg_70
87	98	TTCTTATCTGCT	Gata4/6	0.806776	1.15925575498891	-	derivatization:Gata4_chr14_5729|reconstitution_TFBS_minus1_flank|bg_70
107	118	TGGTGATACTGA	Gata4/6	0.147798	0.212370821734721	+	derivatization:Gata4_chr14_5729|reconstitution_TFBS_minus1_flank|bg_70
108	119	GGTGATACTGAA	Jun_Atf3	0.0277294	0.0692577916701529	-	derivatization:Gata4_chr14_5729|reconstitution_TFBS_minus1_flank|bg_70
116	127	TGAACAATCTTT	Sox17	0.0300117	0.149211509223601	+	derivatization:Gata4_chr14_5729|reconstitution_TFBS_minus1_flank|bg_70
117	128	GAACAATCTTTT	Gata4/6	0.0460044	0.066103683618268	-	derivatization:Gata4_chr14_5729|reconstitution_TFBS_minus1_flank|bg_70
127	138	TTCAGATAAAAG	Gata4/6	0.426734	0.613173725234064	+	derivatization:Gata4_chr14_5729|reconstitution_TFBS_minus1_flank|bg_70
144	155	ATCCATTGAGCA	Sox17	0.0168967	0.0840066410066214	-	derivatization:Gata4_chr14_5729|reconstitution_TFBS_minus1_flank|bg_70
164	175	GCGCATACCCAT	Klf4	0.051138	0.184345496379812	+	derivatization:Gata4_chr14_5729|reconstitution_TFBS_minus1_flank|bg_70
179	190	GTCTGATAAAGT	Gata4/6	0.350882	0.504182050311386	+	derivatization:Gata4_chr14_5729|reconstitution_TFBS_minus1_flank|bg_70
180	191	TCTGATAAAGTC	Jun_Atf3	0.021964	0.0548579535166011	-	derivatization:Gata4_chr14_5729|reconstitution_TFBS_minus1_flank|bg_70
183	194	GATAAAGTCATT	Jun_Atf3	0.152937	0.381980096383556	+	derivatization:Gata4_chr14_5729|reconstitution_TFBS_minus1_flank|bg_70
189	200	GTCATTTGTCTG	Sox17	0.0143855	0.0715215121414686	-	derivatization:Gata4_chr14_5729|reconstitution_TFBS_minus1_flank|bg_70
200	211	GTCTTATCAGAT	Gata4/6	0.653013	0.938313829777501	-	derivatization:Gata4_chr14_5729|reconstitution_TFBS_minus1_flank|bg_70
205	216	ATCAGATTAGGT	Gata4/6	0.296168	0.425563549787742	+	derivatization:Gata4_chr14_5729|reconstitution_TFBS_minus1_flank|bg_70
211	222	TTAGGTGGTCTT	Klf4	0.0234395	0.0844961919197976	-	derivatization:Gata4_chr14_5729|reconstitution_TFBS_minus1_flank|bg_70
224	237	ATTATGTGCCTGCG	Foxa2	0.0445949	0.197922436962443	-	derivatization:Gata4_chr14_5729|reconstitution_TFBS_minus1_flank|bg_70
236	247	CGCTACGGCCTT	Klf4	0.0149814	0.0540058981474543	+	derivatization:Gata4_chr14_5729|reconstitution_TFBS_minus1_flank|bg_70
245	258	CTTATTGGATATAT	Foxa2	0.0166455	0.0738765626665457	-	derivatization:Gata4_chr14_5729|reconstitution_TFBS_minus1_flank|bg_70
258	269	TTCAGATATTTT	Gata4/6	0.117308	0.168559766411295	+	derivatization:Gata4_chr14_5729|reconstitution_TFBS_minus1_flank|bg_70
264	275	TATTTTATCAGG	Jun_Atf3	0.0226268	0.0565133829279471	+	derivatization:Gata4_chr14_5729|reconstitution_TFBS_minus1_flank|bg_70
265	276	ATTTTATCAGGT	Gata4/6	0.407546	0.585602504192874	-	derivatization:Gata4_chr14_5729|reconstitution_TFBS_minus1_flank|bg_70
269	282	TATCAGGTATTAGC	Hnf1b	0.000807392	0.0561480254366044	-	derivatization:Gata4_chr14_5729|reconstitution_TFBS_minus1_flank|bg_70
274	287	GGTATTAGCTCAGT	Foxa2	0.026114	0.115899946380353	-	derivatization:Gata4_chr14_5729|reconstitution_TFBS_minus1_flank|bg_70
284	295	CAGTGCATGGCT	Klf4	0.0194472	0.0701044964057547	-	derivatization:Gata4_chr14_5729|reconstitution_TFBS_minus1_flank|bg_70
6	17	AGTGACTTGCCA	Jun_Atf3	0.131619	0.328735612088032	-	derivatization:Gata4_chr14_5729|reconstitution_TFBS_minus1_flank|bg_71
25	36	GCAGGTGTGGCG	Klf4	0.0562589	0.202805640546799	-	derivatization:Gata4_chr14_5729|reconstitution_TFBS_minus1_flank|bg_71
35	48	CGAGTGTTAATAGT	Foxa2	0.0351106	0.155828929209697	+	derivatization:Gata4_chr14_5729|reconstitution_TFBS_minus1_flank|bg_71
37	50	AGTGTTAATAGTGA	Foxa2	0.0136685	0.0606639510262641	-	derivatization:Gata4_chr14_5729|reconstitution_TFBS_minus1_flank|bg_71
40	53	GTTAATAGTGAAAG	Hnf1b	0.00214094	0.148886233178238	+	derivatization:Gata4_chr14_5729|reconstitution_TFBS_minus1_flank|bg_71
51	62	AAGACAATCGGA	Sox17	0.137573	0.683982412139881	+	derivatization:Gata4_chr14_5729|reconstitution_TFBS_minus1_flank|bg_71
52	63	AGACAATCGGAT	Gata4/6	0.0567766	0.0815822487266643	-	derivatization:Gata4_chr14_5729|reconstitution_TFBS_minus1_flank|bg_71
57	68	ATCGGATCTGAT	Gata4/6	0.0700935	0.10071729112209	-	derivatization:Gata4_chr14_5729|reconstitution_TFBS_minus1_flank|bg_71
62	73	ATCTGATTTGGG	Gata4/6	0.0912175	0.131070348932914	+	derivatization:Gata4_chr14_5729|reconstitution_TFBS_minus1_flank|bg_71
71	82	GGGACAATTCAA	Sox17	0.0435012	0.216278308294356	+	derivatization:Gata4_chr14_5729|reconstitution_TFBS_minus1_flank|bg_71
78	89	TTCAATTGTTTC	Sox17	0.246207	1.22408654129607	-	derivatization:Gata4_chr14_5729|reconstitution_TFBS_minus1_flank|bg_71
87	98	TTCTTATCTGCC	Gata4/6	0.737037	1.05904784461828	-	derivatization:Gata4_chr14_5729|reconstitution_TFBS_minus1_flank|bg_71
90	101	TTATCTGCCCTA	Klf4	0.0167254	0.0602927796384472	+	derivatization:Gata4_chr14_5729|reconstitution_TFBS_minus1_flank|bg_71
127	138	TTCAGATAAAAT	Gata4/6	0.454334	0.652832141991248	+	derivatization:Gata4_chr14_5729|reconstitution_TFBS_minus1_flank|bg_71
139	152	TTTATTTCCATTGA	Foxa2	0.0123993	0.0550309491136523	-	derivatization:Gata4_chr14_5729|reconstitution_TFBS_minus1_flank|bg_71
144	155	TTCCATTGAGCT	Sox17	0.0268236	0.133360983843307	-	derivatization:Gata4_chr14_5729|reconstitution_TFBS_minus1_flank|bg_71
179	190	CTCTGATAAAGA	Gata4/6	0.417976	0.600589362409448	+	derivatization:Gata4_chr14_5729|reconstitution_TFBS_minus1_flank|bg_71
182	195	TGATAAAGATTAAA	Hnf1b	0.0120577	0.838522113554438	-	derivatization:Gata4_chr14_5729|reconstitution_TFBS_minus1_flank|bg_71
183	196	GATAAAGATTAAAA	Hnf1b	0.00134673	0.0936549164423703	+	derivatization:Gata4_chr14_5729|reconstitution_TFBS_minus1_flank|bg_71
185	196	TAAAGATTAAAA	Gata4/6	0.164117	0.235819579091985	+	derivatization:Gata4_chr14_5729|reconstitution_TFBS_minus1_flank|bg_71
200	211	TTCTTATCAGAT	Gata4/6	0.714049	1.02601640677719	-	derivatization:Gata4_chr14_5729|reconstitution_TFBS_minus1_flank|bg_71
205	216	ATCAGATTAGGT	Gata4/6	0.296168	0.425563549787742	+	derivatization:Gata4_chr14_5729|reconstitution_TFBS_minus1_flank|bg_71
209	220	GATTAGGTAAAC	Jun_Atf3	0.0442092	0.110418240694141	-	derivatization:Gata4_chr14_5729|reconstitution_TFBS_minus1_flank|bg_71
210	223	ATTAGGTAAACTGT	Foxa2	0.0550767	0.244443079451896	+	derivatization:Gata4_chr14_5729|reconstitution_TFBS_minus1_flank|bg_71
224	237	ATTATGTGCCTGCA	Foxa2	0.0371431	0.164849632319833	-	derivatization:Gata4_chr14_5729|reconstitution_TFBS_minus1_flank|bg_71
258	269	TTCAGATATTTT	Gata4/6	0.117308	0.168559766411295	+	derivatization:Gata4_chr14_5729|reconstitution_TFBS_minus1_flank|bg_71
264	275	TATTTTATCAGG	Jun_Atf3	0.0226268	0.0565133829279471	+	derivatization:Gata4_chr14_5729|reconstitution_TFBS_minus1_flank|bg_71
265	276	ATTTTATCAGGT	Gata4/6	0.407546	0.585602504192874	-	derivatization:Gata4_chr14_5729|reconstitution_TFBS_minus1_flank|bg_71
269	282	TATCAGGTATTAGC	Hnf1b	0.000807392	0.0561480254366044	-	derivatization:Gata4_chr14_5729|reconstitution_TFBS_minus1_flank|bg_71
274	287	GGTATTAGCTCAGA	Foxa2	0.0234294	0.103985073283444	-	derivatization:Gata4_chr14_5729|reconstitution_TFBS_minus1_flank|bg_71
276	287	TATTAGCTCAGA	Jun_Atf3	0.0217443	0.0543092241236127	+	derivatization:Gata4_chr14_5729|reconstitution_TFBS_minus1_flank|bg_71
289	300	GAGCATTTTTTT	Sox17	0.0125595	0.0624430455486965	-	derivatization:Gata4_chr14_5729|reconstitution_TFBS_minus1_flank|bg_71
10	21	GCCCATGGTTCT	Sox17	0.0200312	0.0995906790871492	-	derivatization:Gata4_chr14_5729|reconstitution_TFBS_minus1_flank|bg_72
18	29	TTCTCAGTCAGG	Jun_Atf3	0.0418443	0.1045115946246	+	derivatization:Gata4_chr14_5729|reconstitution_TFBS_minus1_flank|bg_72
25	36	TCAGGTGTGGCG	Klf4	0.0550028	0.198277571830724	-	derivatization:Gata4_chr14_5729|reconstitution_TFBS_minus1_flank|bg_72
51	62	AAGACAATCGGA	Sox17	0.137573	0.683982412139881	+	derivatization:Gata4_chr14_5729|reconstitution_TFBS_minus1_flank|bg_72
52	63	AGACAATCGGAT	Gata4/6	0.0567766	0.0815822487266643	-	derivatization:Gata4_chr14_5729|reconstitution_TFBS_minus1_flank|bg_72
57	68	ATCGGATCTGAT	Gata4/6	0.0700935	0.10071729112209	-	derivatization:Gata4_chr14_5729|reconstitution_TFBS_minus1_flank|bg_72
62	73	ATCTGATTTGGG	Gata4/6	0.0912175	0.131070348932914	+	derivatization:Gata4_chr14_5729|reconstitution_TFBS_minus1_flank|bg_72
71	82	GGGACAATTCAA	Sox17	0.0435012	0.216278308294356	+	derivatization:Gata4_chr14_5729|reconstitution_TFBS_minus1_flank|bg_72
78	89	TTCAATTGTTTC	Sox17	0.246207	1.22408654129607	-	derivatization:Gata4_chr14_5729|reconstitution_TFBS_minus1_flank|bg_72
87	98	TTCTTATCTGCT	Gata4/6	0.806776	1.15925575498891	-	derivatization:Gata4_chr14_5729|reconstitution_TFBS_minus1_flank|bg_72
100	111	CTGAGATTGCTG	Gata4/6	0.0803554	0.115462606590226	+	derivatization:Gata4_chr14_5729|reconstitution_TFBS_minus1_flank|bg_72
110	121	TGGGGTTTGAGC	Klf4	0.026829	0.0967148758726189	-	derivatization:Gata4_chr14_5729|reconstitution_TFBS_minus1_flank|bg_72
115	126	TTTGAGCTCATC	Jun_Atf3	0.039358	0.0983017362277539	+	derivatization:Gata4_chr14_5729|reconstitution_TFBS_minus1_flank|bg_72
127	138	CTCAGATAAAAT	Gata4/6	0.433868	0.623424563826302	+	derivatization:Gata4_chr14_5729|reconstitution_TFBS_minus1_flank|bg_72
133	144	TAAAATTGTTAT	Sox17	0.0400792	0.199264884044374	-	derivatization:Gata4_chr14_5729|reconstitution_TFBS_minus1_flank|bg_72
144	155	TTCCATTGAGCT	Sox17	0.0268236	0.133360983843307	-	derivatization:Gata4_chr14_5729|reconstitution_TFBS_minus1_flank|bg_72
148	161	ATTGAGCTAACAAG	Foxa2	0.0391542	0.17377535730128	+	derivatization:Gata4_chr14_5729|reconstitution_TFBS_minus1_flank|bg_72
169	180	CCACATGCCCTT	Klf4	0.0568679	0.20500100226011	+	derivatization:Gata4_chr14_5729|reconstitution_TFBS_minus1_flank|bg_72
179	190	TTCTGATAAAGT	Gata4/6	0.403241	0.579416653318248	+	derivatization:Gata4_chr14_5729|reconstitution_TFBS_minus1_flank|bg_72
180	191	TCTGATAAAGTG	Jun_Atf3	0.0207128	0.051732918393674	-	derivatization:Gata4_chr14_5729|reconstitution_TFBS_minus1_flank|bg_72
200	211	CTCTTATCAGAT	Gata4/6	0.617882	0.887834125462405	-	derivatization:Gata4_chr14_5729|reconstitution_TFBS_minus1_flank|bg_72
205	216	ATCAGATTAGGT	Gata4/6	0.296168	0.425563549787742	+	derivatization:Gata4_chr14_5729|reconstitution_TFBS_minus1_flank|bg_72
209	220	GATTAGGTACAC	Jun_Atf3	0.0381122	0.095190188308842	-	derivatization:Gata4_chr14_5729|reconstitution_TFBS_minus1_flank|bg_72
210	223	ATTAGGTACACTTG	Foxa2	0.0209667	0.0930550434928757	+	derivatization:Gata4_chr14_5729|reconstitution_TFBS_minus1_flank|bg_72
220	233	CTTGTTTATGTGCC	Foxa2	0.0392792	0.174330136090342	-	derivatization:Gata4_chr14_5729|reconstitution_TFBS_minus1_flank|bg_72
224	237	TTTATGTGCCTGCT	Foxa2	0.0309822	0.137506139187615	-	derivatization:Gata4_chr14_5729|reconstitution_TFBS_minus1_flank|bg_72
258	269	TTCAGATATTTT	Gata4/6	0.117308	0.168559766411295	+	derivatization:Gata4_chr14_5729|reconstitution_TFBS_minus1_flank|bg_72
264	275	TATTTTATCAGG	Jun_Atf3	0.0226268	0.0565133829279471	+	derivatization:Gata4_chr14_5729|reconstitution_TFBS_minus1_flank|bg_72
265	276	ATTTTATCAGGT	Gata4/6	0.407546	0.585602504192874	-	derivatization:Gata4_chr14_5729|reconstitution_TFBS_minus1_flank|bg_72
269	282	TATCAGGTATTAGC	Hnf1b	0.000807392	0.0561480254366044	-	derivatization:Gata4_chr14_5729|reconstitution_TFBS_minus1_flank|bg_72
274	287	GGTATTAGCTCAGT	Foxa2	0.026114	0.115899946380353	-	derivatization:Gata4_chr14_5729|reconstitution_TFBS_minus1_flank|bg_72
13	24	TAAGGAGTCCTA	Jun_Atf3	0.0228503	0.0570716033163536	+	derivatization:Gata4_chr14_5729|reconstitution_TFBS_minus1_flank|bg_73
25	36	GCAGGTGTGGCA	Klf4	0.0565119	0.203717670946582	-	derivatization:Gata4_chr14_5729|reconstitution_TFBS_minus1_flank|bg_73
41	52	GACCCCACCTGA	Klf4	0.0453407	0.163447022717121	+	derivatization:Gata4_chr14_5729|reconstitution_TFBS_minus1_flank|bg_73
48	59	CCTGAGACAATC	Jun_Atf3	0.0313056	0.0781898174107316	-	derivatization:Gata4_chr14_5729|reconstitution_TFBS_minus1_flank|bg_73
51	62	GAGACAATCGGA	Sox17	0.0925076	0.459927248728102	+	derivatization:Gata4_chr14_5729|reconstitution_TFBS_minus1_flank|bg_73
52	63	AGACAATCGGAT	Gata4/6	0.0567766	0.0815822487266643	-	derivatization:Gata4_chr14_5729|reconstitution_TFBS_minus1_flank|bg_73
57	68	ATCGGATCTGAT	Gata4/6	0.0700935	0.10071729112209	-	derivatization:Gata4_chr14_5729|reconstitution_TFBS_minus1_flank|bg_73
62	73	ATCTGATTTGGG	Gata4/6	0.0912175	0.131070348932914	+	derivatization:Gata4_chr14_5729|reconstitution_TFBS_minus1_flank|bg_73
71	82	GGGACAATTCAA	Sox17	0.0435012	0.216278308294356	+	derivatization:Gata4_chr14_5729|reconstitution_TFBS_minus1_flank|bg_73
78	89	TTCAATTGTTTC	Sox17	0.246207	1.22408654129607	-	derivatization:Gata4_chr14_5729|reconstitution_TFBS_minus1_flank|bg_73
87	98	TTCTTATCTGCG	Gata4/6	0.808864	1.16225600043054	-	derivatization:Gata4_chr14_5729|reconstitution_TFBS_minus1_flank|bg_73
121	132	CTGAGTGTCAGA	Jun_Atf3	0.0373746	0.0933479361455819	+	derivatization:Gata4_chr14_5729|reconstitution_TFBS_minus1_flank|bg_73
127	138	GTCAGATAAAAC	Gata4/6	0.392437	0.563892394816632	+	derivatization:Gata4_chr14_5729|reconstitution_TFBS_minus1_flank|bg_73
138	149	CAGAGATTCCAT	Gata4/6	0.0961714	0.138188603671081	+	derivatization:Gata4_chr14_5729|reconstitution_TFBS_minus1_flank|bg_73
144	155	TTCCATTGAGCC	Sox17	0.0180369	0.0896754622602241	-	derivatization:Gata4_chr14_5729|reconstitution_TFBS_minus1_flank|bg_73
167	178	AGAACAAAATGA	Sox17	0.0256011	0.127282985261892	+	derivatization:Gata4_chr14_5729|reconstitution_TFBS_minus1_flank|bg_73
169	180	AACAAAATGAAT	Sox17	0.0113892	0.0566245737778745	+	derivatization:Gata4_chr14_5729|reconstitution_TFBS_minus1_flank|bg_73
174	185	AATGAATCTGAT	Gata4/6	0.036137	0.0519252248679116	-	derivatization:Gata4_chr14_5729|reconstitution_TFBS_minus1_flank|bg_73
179	190	ATCTGATAAAGT	Gata4/6	0.384082	0.551887102352636	+	derivatization:Gata4_chr14_5729|reconstitution_TFBS_minus1_flank|bg_73
180	191	TCTGATAAAGTG	Jun_Atf3	0.0207128	0.051732918393674	-	derivatization:Gata4_chr14_5729|reconstitution_TFBS_minus1_flank|bg_73
200	211	GTCTTATCAGAT	Gata4/6	0.653013	0.938313829777501	-	derivatization:Gata4_chr14_5729|reconstitution_TFBS_minus1_flank|bg_73
205	216	ATCAGATTAGGA	Gata4/6	0.321472	0.461922846078459	+	derivatization:Gata4_chr14_5729|reconstitution_TFBS_minus1_flank|bg_73
209	220	GATTAGGACACA	Jun_Atf3	0.0223523	0.0558277833905082	-	derivatization:Gata4_chr14_5729|reconstitution_TFBS_minus1_flank|bg_73
212	223	TAGGACACAGCT	Jun_Atf3	0.0222248	0.0555093355179274	-	derivatization:Gata4_chr14_5729|reconstitution_TFBS_minus1_flank|bg_73
224	237	GTTATGTGCCTGCT	Foxa2	0.0242155	0.107473966132092	-	derivatization:Gata4_chr14_5729|reconstitution_TFBS_minus1_flank|bg_73
253	264	CAGAGATCAGAT	Gata4/6	0.226436	0.325365697711222	+	derivatization:Gata4_chr14_5729|reconstitution_TFBS_minus1_flank|bg_73
258	269	ATCAGATATTTT	Gata4/6	0.111735	0.160551927404491	+	derivatization:Gata4_chr14_5729|reconstitution_TFBS_minus1_flank|bg_73
264	275	TATTTTATCAGG	Jun_Atf3	0.0226268	0.0565133829279471	+	derivatization:Gata4_chr14_5729|reconstitution_TFBS_minus1_flank|bg_73
265	276	ATTTTATCAGGT	Gata4/6	0.407546	0.585602504192874	-	derivatization:Gata4_chr14_5729|reconstitution_TFBS_minus1_flank|bg_73
269	282	TATCAGGTATTAGC	Hnf1b	0.000807392	0.0561480254366044	-	derivatization:Gata4_chr14_5729|reconstitution_TFBS_minus1_flank|bg_73
274	287	GGTATTAGCTCAGG	Foxa2	0.0281299	0.124846974867301	-	derivatization:Gata4_chr14_5729|reconstitution_TFBS_minus1_flank|bg_73
25	36	ACAGGTGTGGCA	Klf4	0.0594388	0.214268745164465	-	derivatization:Gata4_chr14_5729|reconstitution_TFBS_minus1_flank|bg_74
29	42	GTGTGGCAAACAAA	Foxa2	0.0399147	0.177150631453929	+	derivatization:Gata4_chr14_5729|reconstitution_TFBS_minus1_flank|bg_74
35	46	CAAACAAAACAA	Sox17	0.0373719	0.185804789517205	+	derivatization:Gata4_chr14_5729|reconstitution_TFBS_minus1_flank|bg_74
40	51	AAAACAAAACAA	Sox17	0.0702869	0.349450861752194	+	derivatization:Gata4_chr14_5729|reconstitution_TFBS_minus1_flank|bg_74
45	56	AAAACAAAGACA	Sox17	0.08584	0.426777421863937	+	derivatization:Gata4_chr14_5729|reconstitution_TFBS_minus1_flank|bg_74
51	62	AAGACAATCGGA	Sox17	0.137573	0.683982412139881	+	derivatization:Gata4_chr14_5729|reconstitution_TFBS_minus1_flank|bg_74
52	63	AGACAATCGGAT	Gata4/6	0.0567766	0.0815822487266643	-	derivatization:Gata4_chr14_5729|reconstitution_TFBS_minus1_flank|bg_74
57	68	ATCGGATCTGAT	Gata4/6	0.0700935	0.10071729112209	-	derivatization:Gata4_chr14_5729|reconstitution_TFBS_minus1_flank|bg_74
62	73	ATCTGATTTGGG	Gata4/6	0.0912175	0.131070348932914	+	derivatization:Gata4_chr14_5729|reconstitution_TFBS_minus1_flank|bg_74
71	82	GGGACAATTCAA	Sox17	0.0435012	0.216278308294356	+	derivatization:Gata4_chr14_5729|reconstitution_TFBS_minus1_flank|bg_74
78	89	TTCAATTGTTTC	Sox17	0.246207	1.22408654129607	-	derivatization:Gata4_chr14_5729|reconstitution_TFBS_minus1_flank|bg_74
87	98	TTCTTATCTGCA	Gata4/6	0.847018	1.21707945089987	-	derivatization:Gata4_chr14_5729|reconstitution_TFBS_minus1_flank|bg_74
99	110	AGTAGATAAGGG	Gata4/6	0.591989	0.850628495567704	+	derivatization:Gata4_chr14_5729|reconstitution_TFBS_minus1_flank|bg_74
106	117	AAGGGCTCGAGA	Klf4	0.016214	0.0584492525773843	-	derivatization:Gata4_chr14_5729|reconstitution_TFBS_minus1_flank|bg_74
121	132	GGCTCGGTCAGA	Jun_Atf3	0.0352225	0.0879727858194538	+	derivatization:Gata4_chr14_5729|reconstitution_TFBS_minus1_flank|bg_74
127	138	GTCAGATAAAAC	Gata4/6	0.392437	0.563892394816632	+	derivatization:Gata4_chr14_5729|reconstitution_TFBS_minus1_flank|bg_74
136	147	AACTCTTGTTCC	Sox17	0.0112667	0.0560155309752378	-	derivatization:Gata4_chr14_5729|reconstitution_TFBS_minus1_flank|bg_74
144	155	TTCCATTGAGCA	Sox17	0.0178703	0.0888471640486382	-	derivatization:Gata4_chr14_5729|reconstitution_TFBS_minus1_flank|bg_74
153	164	GCAAGATCCTAA	Gata4/6	0.0367161	0.0527573331702335	+	derivatization:Gata4_chr14_5729|reconstitution_TFBS_minus1_flank|bg_74
179	190	GTCTGATAAAGT	Gata4/6	0.350882	0.504182050311386	+	derivatization:Gata4_chr14_5729|reconstitution_TFBS_minus1_flank|bg_74
194	205	AGAACAATCTTA	Sox17	0.0476436	0.236873401401639	+	derivatization:Gata4_chr14_5729|reconstitution_TFBS_minus1_flank|bg_74
195	206	GAACAATCTTAT	Gata4/6	0.0434104	0.0623763672027559	-	derivatization:Gata4_chr14_5729|reconstitution_TFBS_minus1_flank|bg_74
200	211	ATCTTATCAGAT	Gata4/6	0.657845	0.945256926508324	-	derivatization:Gata4_chr14_5729|reconstitution_TFBS_minus1_flank|bg_74
205	216	ATCAGATTAGGT	Gata4/6	0.296168	0.425563549787742	+	derivatization:Gata4_chr14_5729|reconstitution_TFBS_minus1_flank|bg_74
224	237	TTTATGTGCCTGCA	Foxa2	0.0277972	0.123370375642336	-	derivatization:Gata4_chr14_5729|reconstitution_TFBS_minus1_flank|bg_74
258	269	CTCAGATATTTT	Gata4/6	0.112024	0.160967191261115	+	derivatization:Gata4_chr14_5729|reconstitution_TFBS_minus1_flank|bg_74
264	275	TATTTTATCAGG	Jun_Atf3	0.0226268	0.0565133829279471	+	derivatization:Gata4_chr14_5729|reconstitution_TFBS_minus1_flank|bg_74
265	276	ATTTTATCAGGT	Gata4/6	0.407546	0.585602504192874	-	derivatization:Gata4_chr14_5729|reconstitution_TFBS_minus1_flank|bg_74
269	282	TATCAGGTATTAGC	Hnf1b	0.000807392	0.0561480254366044	-	derivatization:Gata4_chr14_5729|reconstitution_TFBS_minus1_flank|bg_74
274	287	GGTATTAGCTCAGG	Foxa2	0.0281299	0.124846974867301	-	derivatization:Gata4_chr14_5729|reconstitution_TFBS_minus1_flank|bg_74
25	36	GCAGGTGTGGCC	Klf4	0.0731643	0.263747295568491	-	derivatization:Gata4_chr14_5729|reconstitution_TFBS_minus1_flank|bg_75
35	46	CCGGTATCCACT	Gata4/6	0.0377689	0.054270100603638	-	derivatization:Gata4_chr14_5729|reconstitution_TFBS_minus1_flank|bg_75
41	54	TCCACTTAAACAGA	Foxa2	0.023079	0.102429917381948	+	derivatization:Gata4_chr14_5729|reconstitution_TFBS_minus1_flank|bg_75
51	62	CAGACAATCGGA	Sox17	0.0731482	0.363676610088392	+	derivatization:Gata4_chr14_5729|reconstitution_TFBS_minus1_flank|bg_75
52	63	AGACAATCGGAT	Gata4/6	0.0567766	0.0815822487266643	-	derivatization:Gata4_chr14_5729|reconstitution_TFBS_minus1_flank|bg_75
57	68	ATCGGATCTGAT	Gata4/6	0.0700935	0.10071729112209	-	derivatization:Gata4_chr14_5729|reconstitution_TFBS_minus1_flank|bg_75
62	73	ATCTGATTTGGG	Gata4/6	0.0912175	0.131070348932914	+	derivatization:Gata4_chr14_5729|reconstitution_TFBS_minus1_flank|bg_75
71	82	GGGACAATTCAA	Sox17	0.0435012	0.216278308294356	+	derivatization:Gata4_chr14_5729|reconstitution_TFBS_minus1_flank|bg_75
78	89	TTCAATTGTTTC	Sox17	0.246207	1.22408654129607	-	derivatization:Gata4_chr14_5729|reconstitution_TFBS_minus1_flank|bg_75
87	98	TTCTTATCTGCA	Gata4/6	0.847018	1.21707945089987	-	derivatization:Gata4_chr14_5729|reconstitution_TFBS_minus1_flank|bg_75
104	115	GGTGACTGACTG	Jun_Atf3	0.246499	0.615663389359345	-	derivatization:Gata4_chr14_5729|reconstitution_TFBS_minus1_flank|bg_75
108	119	ACTGACTGGCTC	Jun_Atf3	0.0384226	0.0959654527766781	-	derivatization:Gata4_chr14_5729|reconstitution_TFBS_minus1_flank|bg_75
119	130	CTTTGATGATCA	Gata4/6	0.0373376	0.0536503659968491	+	derivatization:Gata4_chr14_5729|reconstitution_TFBS_minus1_flank|bg_75
122	133	TGATGATCAGAT	Gata4/6	0.153839	0.221051129547407	+	derivatization:Gata4_chr14_5729|reconstitution_TFBS_minus1_flank|bg_75
123	134	GATGATCAGATA	Jun_Atf3	0.0373646	0.09332295984185	-	derivatization:Gata4_chr14_5729|reconstitution_TFBS_minus1_flank|bg_75
127	138	ATCAGATAAAAA	Gata4/6	0.469721	0.674941709333378	+	derivatization:Gata4_chr14_5729|reconstitution_TFBS_minus1_flank|bg_75
144	155	CTCCATTGAGCG	Sox17	0.0106149	0.0527749260874126	-	derivatization:Gata4_chr14_5729|reconstitution_TFBS_minus1_flank|bg_75
179	190	GTCTGATAAAGG	Gata4/6	0.329566	0.473553107862251	+	derivatization:Gata4_chr14_5729|reconstitution_TFBS_minus1_flank|bg_75
187	198	AAGGGTGTATCA	Klf4	0.120154	0.433138737768782	-	derivatization:Gata4_chr14_5729|reconstitution_TFBS_minus1_flank|bg_75
189	200	GGGTGTATCATG	Jun_Atf3	0.0879896	0.219765497484262	+	derivatization:Gata4_chr14_5729|reconstitution_TFBS_minus1_flank|bg_75
190	201	GGTGTATCATGT	Gata4/6	0.0939902	0.135054439227938	-	derivatization:Gata4_chr14_5729|reconstitution_TFBS_minus1_flank|bg_75
197	208	CATGTCTTATCA	Jun_Atf3	0.0205112	0.0512293961104402	-	derivatization:Gata4_chr14_5729|reconstitution_TFBS_minus1_flank|bg_75
200	211	GTCTTATCAGAT	Gata4/6	0.653013	0.938313829777501	-	derivatization:Gata4_chr14_5729|reconstitution_TFBS_minus1_flank|bg_75
205	216	ATCAGATTAGGC	Gata4/6	0.293993	0.422438294119377	+	derivatization:Gata4_chr14_5729|reconstitution_TFBS_minus1_flank|bg_75
209	220	GATTAGGCAATA	Jun_Atf3	0.0546323	0.13645129183687	-	derivatization:Gata4_chr14_5729|reconstitution_TFBS_minus1_flank|bg_75
217	230	AATATTGGTTATGT	Foxa2	0.0629613	0.279436750173752	-	derivatization:Gata4_chr14_5729|reconstitution_TFBS_minus1_flank|bg_75
224	237	GTTATGTGCCTGCG	Foxa2	0.0260849	0.11577079387826	-	derivatization:Gata4_chr14_5729|reconstitution_TFBS_minus1_flank|bg_75
236	247	CGCAACATCATT	Jun_Atf3	0.0433055	0.108161132125896	+	derivatization:Gata4_chr14_5729|reconstitution_TFBS_minus1_flank|bg_75
252	263	CTCTCAGTCAGA	Jun_Atf3	0.0568168	0.141907365387089	+	derivatization:Gata4_chr14_5729|reconstitution_TFBS_minus1_flank|bg_75
258	269	GTCAGATATTTT	Gata4/6	0.102076	0.146672918438635	+	derivatization:Gata4_chr14_5729|reconstitution_TFBS_minus1_flank|bg_75
264	275	TATTTTATCAGG	Jun_Atf3	0.0226268	0.0565133829279471	+	derivatization:Gata4_chr14_5729|reconstitution_TFBS_minus1_flank|bg_75
265	276	ATTTTATCAGGT	Gata4/6	0.407546	0.585602504192874	-	derivatization:Gata4_chr14_5729|reconstitution_TFBS_minus1_flank|bg_75
269	282	TATCAGGTATTAGC	Hnf1b	0.000807392	0.0561480254366044	-	derivatization:Gata4_chr14_5729|reconstitution_TFBS_minus1_flank|bg_75
274	287	GGTATTAGCTCAGT	Foxa2	0.026114	0.115899946380353	-	derivatization:Gata4_chr14_5729|reconstitution_TFBS_minus1_flank|bg_75
280	291	AGCTCAGTCATC	Jun_Atf3	0.232969	0.581870450410173	+	derivatization:Gata4_chr14_5729|reconstitution_TFBS_minus1_flank|bg_75
288	299	CATCCTGTCAGC	Jun_Atf3	0.0445041	0.111154791891193	+	derivatization:Gata4_chr14_5729|reconstitution_TFBS_minus1_flank|bg_75
17	28	GGGAACACCCAG	Klf4	0.0993561	0.358165152584424	+	derivatization:Gata4_chr14_5729|reconstitution_TFBS_minus1_flank|bg_76
25	36	CCAGGTGTGGCA	Klf4	0.0401261	0.144649102864523	-	derivatization:Gata4_chr14_5729|reconstitution_TFBS_minus1_flank|bg_76
37	48	GTGGGAGTGGGT	Klf4	0.157589	0.568086793167473	-	derivatization:Gata4_chr14_5729|reconstitution_TFBS_minus1_flank|bg_76
43	54	GTGGGTGGGAGA	Klf4	0.134142	0.483563564773374	-	derivatization:Gata4_chr14_5729|reconstitution_TFBS_minus1_flank|bg_76
51	62	GAGACAATCGGA	Sox17	0.0925076	0.459927248728102	+	derivatization:Gata4_chr14_5729|reconstitution_TFBS_minus1_flank|bg_76
52	63	AGACAATCGGAT	Gata4/6	0.0567766	0.0815822487266643	-	derivatization:Gata4_chr14_5729|reconstitution_TFBS_minus1_flank|bg_76
57	68	ATCGGATCTGAT	Gata4/6	0.0700935	0.10071729112209	-	derivatization:Gata4_chr14_5729|reconstitution_TFBS_minus1_flank|bg_76
62	73	ATCTGATTTGGG	Gata4/6	0.0912175	0.131070348932914	+	derivatization:Gata4_chr14_5729|reconstitution_TFBS_minus1_flank|bg_76
71	82	GGGACAATTCAA	Sox17	0.0435012	0.216278308294356	+	derivatization:Gata4_chr14_5729|reconstitution_TFBS_minus1_flank|bg_76
78	89	TTCAATTGTTTC	Sox17	0.246207	1.22408654129607	-	derivatization:Gata4_chr14_5729|reconstitution_TFBS_minus1_flank|bg_76
87	98	TTCTTATCTGCA	Gata4/6	0.847018	1.21707945089987	-	derivatization:Gata4_chr14_5729|reconstitution_TFBS_minus1_flank|bg_76
102	115	GAAATGTATATAAA	Foxa2	0.0375911	0.166837959499828	+	derivatization:Gata4_chr14_5729|reconstitution_TFBS_minus1_flank|bg_76
104	117	AATGTATATAAAGA	Foxa2	0.0222729	0.0988522599270497	-	derivatization:Gata4_chr14_5729|reconstitution_TFBS_minus1_flank|bg_76
111	124	ATAAAGAAAATATC	Foxa2	0.0289202	0.128354508283262	+	derivatization:Gata4_chr14_5729|reconstitution_TFBS_minus1_flank|bg_76
117	128	AAAATATCTAAT	Gata4/6	0.091876	0.132016547028371	-	derivatization:Gata4_chr14_5729|reconstitution_TFBS_minus1_flank|bg_76
118	129	AAATATCTAATC	Jun_Atf3	0.0206893	0.0516742240799042	+	derivatization:Gata4_chr14_5729|reconstitution_TFBS_minus1_flank|bg_76
121	132	TATCTAATCAGA	Jun_Atf3	0.0209185	0.0522466809614378	+	derivatization:Gata4_chr14_5729|reconstitution_TFBS_minus1_flank|bg_76
122	133	ATCTAATCAGAT	Gata4/6	0.247165	0.355151180354688	-	derivatization:Gata4_chr14_5729|reconstitution_TFBS_minus1_flank|bg_76
127	138	ATCAGATAAAAA	Gata4/6	0.469721	0.674941709333378	+	derivatization:Gata4_chr14_5729|reconstitution_TFBS_minus1_flank|bg_76
144	155	ATCCATTGAGCA	Sox17	0.0168967	0.0840066410066214	-	derivatization:Gata4_chr14_5729|reconstitution_TFBS_minus1_flank|bg_76
156	167	ATAACAAACTGA	Sox17	0.0119479	0.0594023061356958	+	derivatization:Gata4_chr14_5729|reconstitution_TFBS_minus1_flank|bg_76
163	174	ACTGAGGCAGAA	Jun_Atf3	0.0354257	0.0884803043112847	-	derivatization:Gata4_chr14_5729|reconstitution_TFBS_minus1_flank|bg_76
179	190	CTCTGATAAAGG	Gata4/6	0.361684	0.519703435014687	+	derivatization:Gata4_chr14_5729|reconstitution_TFBS_minus1_flank|bg_76
200	211	TTCTTATCAGAT	Gata4/6	0.714049	1.02601640677719	-	derivatization:Gata4_chr14_5729|reconstitution_TFBS_minus1_flank|bg_76
205	216	ATCAGATTAGGT	Gata4/6	0.296168	0.425563549787742	+	derivatization:Gata4_chr14_5729|reconstitution_TFBS_minus1_flank|bg_76
211	224	TTAGGTTACACAAC	Foxa2	0.0152662	0.0677549115965288	+	derivatization:Gata4_chr14_5729|reconstitution_TFBS_minus1_flank|bg_76
214	225	GGTTACACAACT	Jun_Atf3	0.0842036	0.210309468891389	-	derivatization:Gata4_chr14_5729|reconstitution_TFBS_minus1_flank|bg_76
224	237	CTTATGTGCCTGCC	Foxa2	0.0290529	0.128943461445729	-	derivatization:Gata4_chr14_5729|reconstitution_TFBS_minus1_flank|bg_76
229	240	GTGCCTGCCCCA	Klf4	0.0248268	0.0894972186929939	+	derivatization:Gata4_chr14_5729|reconstitution_TFBS_minus1_flank|bg_76
238	249	CCAGGAGTGGCA	Klf4	0.0170409	0.0614301139907455	-	derivatization:Gata4_chr14_5729|reconstitution_TFBS_minus1_flank|bg_76
247	260	GCACAGCACACATC	Foxa2	0.0633991	0.281379807404559	+	derivatization:Gata4_chr14_5729|reconstitution_TFBS_minus1_flank|bg_76
252	263	GCACACATCAGA	Jun_Atf3	0.0235565	0.0588354298858958	+	derivatization:Gata4_chr14_5729|reconstitution_TFBS_minus1_flank|bg_76
258	269	ATCAGATATTTT	Gata4/6	0.111735	0.160551927404491	+	derivatization:Gata4_chr14_5729|reconstitution_TFBS_minus1_flank|bg_76
264	275	TATTTTATCAGG	Jun_Atf3	0.0226268	0.0565133829279471	+	derivatization:Gata4_chr14_5729|reconstitution_TFBS_minus1_flank|bg_76
265	276	ATTTTATCAGGT	Gata4/6	0.407546	0.585602504192874	-	derivatization:Gata4_chr14_5729|reconstitution_TFBS_minus1_flank|bg_76
269	282	TATCAGGTATTAGC	Hnf1b	0.000807392	0.0561480254366044	-	derivatization:Gata4_chr14_5729|reconstitution_TFBS_minus1_flank|bg_76
274	287	GGTATTAGCTCAGC	Foxa2	0.0275275	0.122173384927058	-	derivatization:Gata4_chr14_5729|reconstitution_TFBS_minus1_flank|bg_76
276	287	TATTAGCTCAGC	Jun_Atf3	0.029761	0.0743319775363124	+	derivatization:Gata4_chr14_5729|reconstitution_TFBS_minus1_flank|bg_76
284	295	CAGCAATCAGGA	Gata4/6	0.0778962	0.111928984181194	-	derivatization:Gata4_chr14_5729|reconstitution_TFBS_minus1_flank|bg_76
8	21	CTTATTTAAAAAAG	Foxa2	0.0500179	0.221990959947074	-	derivatization:Gata4_chr14_5729|reconstitution_TFBS_minus1_flank|bg_77
16	29	AAAAAGAAAACAGG	Foxa2	0.0207135	0.0919312835777534	+	derivatization:Gata4_chr14_5729|reconstitution_TFBS_minus1_flank|bg_77
25	36	ACAGGTGTGGCT	Klf4	0.0623897	0.224906336100113	-	derivatization:Gata4_chr14_5729|reconstitution_TFBS_minus1_flank|bg_77
39	50	GGGGGATAAGAT	Gata4/6	0.142256	0.204407526601811	+	derivatization:Gata4_chr14_5729|reconstitution_TFBS_minus1_flank|bg_77
44	55	ATAAGATGAGAC	Gata4/6	0.0838296	0.120454681644494	+	derivatization:Gata4_chr14_5729|reconstitution_TFBS_minus1_flank|bg_77
48	59	GATGAGACAATC	Jun_Atf3	0.149362	0.373051067799425	-	derivatization:Gata4_chr14_5729|reconstitution_TFBS_minus1_flank|bg_77
51	62	GAGACAATCGGA	Sox17	0.0925076	0.459927248728102	+	derivatization:Gata4_chr14_5729|reconstitution_TFBS_minus1_flank|bg_77
52	63	AGACAATCGGAT	Gata4/6	0.0567766	0.0815822487266643	-	derivatization:Gata4_chr14_5729|reconstitution_TFBS_minus1_flank|bg_77
57	68	ATCGGATCTGAT	Gata4/6	0.0700935	0.10071729112209	-	derivatization:Gata4_chr14_5729|reconstitution_TFBS_minus1_flank|bg_77
62	73	ATCTGATTTGGG	Gata4/6	0.0912175	0.131070348932914	+	derivatization:Gata4_chr14_5729|reconstitution_TFBS_minus1_flank|bg_77
71	82	GGGACAATTCAA	Sox17	0.0435012	0.216278308294356	+	derivatization:Gata4_chr14_5729|reconstitution_TFBS_minus1_flank|bg_77
78	89	TTCAATTGTTTC	Sox17	0.246207	1.22408654129607	-	derivatization:Gata4_chr14_5729|reconstitution_TFBS_minus1_flank|bg_77
87	98	TTCTTATCTGCC	Gata4/6	0.737037	1.05904784461828	-	derivatization:Gata4_chr14_5729|reconstitution_TFBS_minus1_flank|bg_77
109	120	CAGGGAGAAGCA	Klf4	0.0247771	0.0893180569899536	-	derivatization:Gata4_chr14_5729|reconstitution_TFBS_minus1_flank|bg_77
127	138	CTCAGATAAAAC	Gata4/6	0.430681	0.618845166210173	+	derivatization:Gata4_chr14_5729|reconstitution_TFBS_minus1_flank|bg_77
144	155	GTCCATTGAGCC	Sox17	0.014721	0.0731895436539959	-	derivatization:Gata4_chr14_5729|reconstitution_TFBS_minus1_flank|bg_77
153	164	GCCCATGCACAC	Klf4	0.0239957	0.0865012168540237	+	derivatization:Gata4_chr14_5729|reconstitution_TFBS_minus1_flank|bg_77
154	167	CCCATGCACACACA	Foxa2	0.0649996	0.288483195019699	+	derivatization:Gata4_chr14_5729|reconstitution_TFBS_minus1_flank|bg_77
156	169	CATGCACACACAAA	Foxa2	0.0237677	0.105486526598159	+	derivatization:Gata4_chr14_5729|reconstitution_TFBS_minus1_flank|bg_77
157	168	ATGCACACACAA	Klf4	0.0216314	0.0779782386951048	+	derivatization:Gata4_chr14_5729|reconstitution_TFBS_minus1_flank|bg_77
160	173	CACACACAAACACG	Foxa2	0.0294646	0.130770680865381	+	derivatization:Gata4_chr14_5729|reconstitution_TFBS_minus1_flank|bg_77
179	190	CTCTGATAAAGT	Gata4/6	0.385076	0.553315380115558	+	derivatization:Gata4_chr14_5729|reconstitution_TFBS_minus1_flank|bg_77
188	201	AGTTCAAGATTCAT	Hnf1b	0.00125738	0.0874412976887034	-	derivatization:Gata4_chr14_5729|reconstitution_TFBS_minus1_flank|bg_77
191	202	TCAAGATTCATC	Jun_Atf3	0.0211562	0.0528403677011435	+	derivatization:Gata4_chr14_5729|reconstitution_TFBS_minus1_flank|bg_77
200	211	ATCTTATCAGAT	Gata4/6	0.657845	0.945256926508324	-	derivatization:Gata4_chr14_5729|reconstitution_TFBS_minus1_flank|bg_77
205	216	ATCAGATTAGGC	Gata4/6	0.293993	0.422438294119377	+	derivatization:Gata4_chr14_5729|reconstitution_TFBS_minus1_flank|bg_77
209	220	GATTAGGCTATA	Jun_Atf3	0.0204334	0.0510350804674065	-	derivatization:Gata4_chr14_5729|reconstitution_TFBS_minus1_flank|bg_77
224	237	GTTATGTGCCTGCC	Foxa2	0.0255263	0.113291598425703	-	derivatization:Gata4_chr14_5729|reconstitution_TFBS_minus1_flank|bg_77
229	240	GTGCCTGCCTTT	Klf4	0.0144523	0.052098565007039	+	derivatization:Gata4_chr14_5729|reconstitution_TFBS_minus1_flank|bg_77
242	253	CCCCATTGTGTA	Sox17	0.131951	0.656031076332343	-	derivatization:Gata4_chr14_5729|reconstitution_TFBS_minus1_flank|bg_77
258	269	TTCAGATATTTT	Gata4/6	0.117308	0.168559766411295	+	derivatization:Gata4_chr14_5729|reconstitution_TFBS_minus1_flank|bg_77
264	275	TATTTTATCAGG	Jun_Atf3	0.0226268	0.0565133829279471	+	derivatization:Gata4_chr14_5729|reconstitution_TFBS_minus1_flank|bg_77
265	276	ATTTTATCAGGT	Gata4/6	0.407546	0.585602504192874	-	derivatization:Gata4_chr14_5729|reconstitution_TFBS_minus1_flank|bg_77
269	282	TATCAGGTATTAGC	Hnf1b	0.000807392	0.0561480254366044	-	derivatization:Gata4_chr14_5729|reconstitution_TFBS_minus1_flank|bg_77
274	287	GGTATTAGCTCAGC	Foxa2	0.0275275	0.122173384927058	-	derivatization:Gata4_chr14_5729|reconstitution_TFBS_minus1_flank|bg_77
276	287	TATTAGCTCAGC	Jun_Atf3	0.029761	0.0743319775363124	+	derivatization:Gata4_chr14_5729|reconstitution_TFBS_minus1_flank|bg_77
7	18	AGTGACTCCTTT	Jun_Atf3	0.167608	0.41862283158853	-	derivatization:Gata4_chr14_5729|reconstitution_TFBS_minus1_flank|bg_78
25	36	ACAGGTGTGGCG	Klf4	0.0591727	0.213309491056235	-	derivatization:Gata4_chr14_5729|reconstitution_TFBS_minus1_flank|bg_78
51	62	AAGACAATCGGA	Sox17	0.137573	0.683982412139881	+	derivatization:Gata4_chr14_5729|reconstitution_TFBS_minus1_flank|bg_78
52	63	AGACAATCGGAT	Gata4/6	0.0567766	0.0815822487266643	-	derivatization:Gata4_chr14_5729|reconstitution_TFBS_minus1_flank|bg_78
57	68	ATCGGATCTGAT	Gata4/6	0.0700935	0.10071729112209	-	derivatization:Gata4_chr14_5729|reconstitution_TFBS_minus1_flank|bg_78
62	73	ATCTGATTTGGG	Gata4/6	0.0912175	0.131070348932914	+	derivatization:Gata4_chr14_5729|reconstitution_TFBS_minus1_flank|bg_78
71	82	GGGACAATTCAA	Sox17	0.0435012	0.216278308294356	+	derivatization:Gata4_chr14_5729|reconstitution_TFBS_minus1_flank|bg_78
78	89	TTCAATTGTTTC	Sox17	0.246207	1.22408654129607	-	derivatization:Gata4_chr14_5729|reconstitution_TFBS_minus1_flank|bg_78
87	98	TTCTTATCTGCT	Gata4/6	0.806776	1.15925575498891	-	derivatization:Gata4_chr14_5729|reconstitution_TFBS_minus1_flank|bg_78
95	108	TGCTTTCAAATAAA	Foxa2	0.0144581	0.0641683776810059	+	derivatization:Gata4_chr14_5729|reconstitution_TFBS_minus1_flank|bg_78
102	113	AAATAAACCCTA	Klf4	0.021018	0.0757670155835366	+	derivatization:Gata4_chr14_5729|reconstitution_TFBS_minus1_flank|bg_78
110	123	CCTATATAAACAGG	Foxa2	0.192731	0.855384566356433	+	derivatization:Gata4_chr14_5729|reconstitution_TFBS_minus1_flank|bg_78
120	131	CAGGGATATCAG	Gata4/6	0.0563785	0.0810102191719167	+	derivatization:Gata4_chr14_5729|reconstitution_TFBS_minus1_flank|bg_78
122	133	GGGATATCAGAT	Gata4/6	0.191389	0.275006692925388	-	derivatization:Gata4_chr14_5729|reconstitution_TFBS_minus1_flank|bg_78
127	138	ATCAGATAAAAA	Gata4/6	0.469721	0.674941709333378	+	derivatization:Gata4_chr14_5729|reconstitution_TFBS_minus1_flank|bg_78
135	146	AAAAGATAACTC	Gata4/6	0.253764	0.735763182690916	+	derivatization:Gata4_chr14_5729|reconstitution_TFBS_minus1_flank|bg_78
139	150	GATAACTCCATT	Jun_Atf3	0.0235704	0.058870146948083	-	derivatization:Gata4_chr14_5729|reconstitution_TFBS_minus1_flank|bg_78
144	155	CTCCATTGAGCA	Sox17	0.0133004	0.0661266358546028	-	derivatization:Gata4_chr14_5729|reconstitution_TFBS_minus1_flank|bg_78
171	182	AAAGGTGTTTCT	Klf4	0.0430064	0.15503219045541	-	derivatization:Gata4_chr14_5729|reconstitution_TFBS_minus1_flank|bg_78
179	190	TTCTGATAAAGT	Gata4/6	0.403241	0.579416653318248	+	derivatization:Gata4_chr14_5729|reconstitution_TFBS_minus1_flank|bg_78
180	191	TCTGATAAAGTC	Jun_Atf3	0.021964	0.0548579535166011	-	derivatization:Gata4_chr14_5729|reconstitution_TFBS_minus1_flank|bg_78
183	194	GATAAAGTCATA	Jun_Atf3	0.171995	0.429579936035686	+	derivatization:Gata4_chr14_5729|reconstitution_TFBS_minus1_flank|bg_78
187	200	AAGTCATAAACATA	Foxa2	0.0168328	0.074707843204075	+	derivatization:Gata4_chr14_5729|reconstitution_TFBS_minus1_flank|bg_78
195	206	AACATATCTTAT	Gata4/6	0.16169	0.232332224835836	-	derivatization:Gata4_chr14_5729|reconstitution_TFBS_minus1_flank|bg_78
200	211	ATCTTATCAGAT	Gata4/6	0.657845	0.945256926508324	-	derivatization:Gata4_chr14_5729|reconstitution_TFBS_minus1_flank|bg_78
205	216	ATCAGATTAGGA	Gata4/6	0.321472	0.461922846078459	+	derivatization:Gata4_chr14_5729|reconstitution_TFBS_minus1_flank|bg_78
224	237	TTTATGTGCCTGCA	Foxa2	0.0277972	0.123370375642336	-	derivatization:Gata4_chr14_5729|reconstitution_TFBS_minus1_flank|bg_78
239	252	TTTAATGTATACTA	Hnf1b	0.00116854	0.0812631455893664	+	derivatization:Gata4_chr14_5729|reconstitution_TFBS_minus1_flank|bg_78
242	255	AATGTATACTAAAC	Foxa2	0.0498622	0.221299927487419	-	derivatization:Gata4_chr14_5729|reconstitution_TFBS_minus1_flank|bg_78
245	258	GTATACTAAACACT	Foxa2	0.0416872	0.185017394682817	+	derivatization:Gata4_chr14_5729|reconstitution_TFBS_minus1_flank|bg_78
258	269	TTCAGATATTTT	Gata4/6	0.117308	0.168559766411295	+	derivatization:Gata4_chr14_5729|reconstitution_TFBS_minus1_flank|bg_78
264	275	TATTTTATCAGG	Jun_Atf3	0.0226268	0.0565133829279471	+	derivatization:Gata4_chr14_5729|reconstitution_TFBS_minus1_flank|bg_78
265	276	ATTTTATCAGGT	Gata4/6	0.407546	0.585602504192874	-	derivatization:Gata4_chr14_5729|reconstitution_TFBS_minus1_flank|bg_78
269	282	TATCAGGTATTAGC	Hnf1b	0.000807392	0.0561480254366044	-	derivatization:Gata4_chr14_5729|reconstitution_TFBS_minus1_flank|bg_78
274	287	GGTATTAGCTCAGT	Foxa2	0.026114	0.115899946380353	-	derivatization:Gata4_chr14_5729|reconstitution_TFBS_minus1_flank|bg_78
25	36	TCAGGTGTGGCA	Klf4	0.0552502	0.199169414996361	-	derivatization:Gata4_chr14_5729|reconstitution_TFBS_minus1_flank|bg_79
33	44	GGCATGGTCATA	Jun_Atf3	0.0487931	0.121867128561777	+	derivatization:Gata4_chr14_5729|reconstitution_TFBS_minus1_flank|bg_79
37	50	TGGTCATAAATATA	Foxa2	0.0116392	0.051657450253129	+	derivatization:Gata4_chr14_5729|reconstitution_TFBS_minus1_flank|bg_79
41	54	CATAAATATATAGA	Foxa2	0.0168398	0.0747389108162624	+	derivatization:Gata4_chr14_5729|reconstitution_TFBS_minus1_flank|bg_79
45	58	AATATATAGACAAT	Foxa2	0.0126492	0.0561400628687435	-	derivatization:Gata4_chr14_5729|reconstitution_TFBS_minus1_flank|bg_79
47	60	TATATAGACAATCG	Foxa2	0.0114923	0.0510054742202243	-	derivatization:Gata4_chr14_5729|reconstitution_TFBS_minus1_flank|bg_79
51	62	TAGACAATCGGA	Sox17	0.0916536	0.455681350332578	+	derivatization:Gata4_chr14_5729|reconstitution_TFBS_minus1_flank|bg_79
52	63	AGACAATCGGAT	Gata4/6	0.0567766	0.0815822487266643	-	derivatization:Gata4_chr14_5729|reconstitution_TFBS_minus1_flank|bg_79
57	68	ATCGGATCTGAT	Gata4/6	0.0700935	0.10071729112209	-	derivatization:Gata4_chr14_5729|reconstitution_TFBS_minus1_flank|bg_79
62	73	ATCTGATTTGGG	Gata4/6	0.0912175	0.131070348932914	+	derivatization:Gata4_chr14_5729|reconstitution_TFBS_minus1_flank|bg_79
71	82	GGGACAATTCAA	Sox17	0.0435012	0.216278308294356	+	derivatization:Gata4_chr14_5729|reconstitution_TFBS_minus1_flank|bg_79
78	89	TTCAATTGTTTC	Sox17	0.246207	1.22408654129607	-	derivatization:Gata4_chr14_5729|reconstitution_TFBS_minus1_flank|bg_79
87	98	TTCTTATCTGCC	Gata4/6	0.737037	1.05904784461828	-	derivatization:Gata4_chr14_5729|reconstitution_TFBS_minus1_flank|bg_79
97	108	CCTCCCATCACA	Jun_Atf3	0.0334128	0.0834528241331037	+	derivatization:Gata4_chr14_5729|reconstitution_TFBS_minus1_flank|bg_79
98	109	CTCCCATCACAT	Gata4/6	0.0394574	0.0566963048316998	-	derivatization:Gata4_chr14_5729|reconstitution_TFBS_minus1_flank|bg_79
106	119	ACATAGTATATAAT	Foxa2	0.02828	0.125513153237206	+	derivatization:Gata4_chr14_5729|reconstitution_TFBS_minus1_flank|bg_79
109	120	TAGTATATAATC	Jun_Atf3	0.0247865	0.0619075152449114	+	derivatization:Gata4_chr14_5729|reconstitution_TFBS_minus1_flank|bg_79
110	123	AGTATATAATCAAA	Hnf1b	0.000846701	0.0588816699759205	-	derivatization:Gata4_chr14_5729|reconstitution_TFBS_minus1_flank|bg_79
113	124	ATATAATCAAAA	Gata4/6	0.123239	0.177082015316616	-	derivatization:Gata4_chr14_5729|reconstitution_TFBS_minus1_flank|bg_79
127	138	CTCAGATAAAAG	Gata4/6	0.407511	0.585552212722349	+	derivatization:Gata4_chr14_5729|reconstitution_TFBS_minus1_flank|bg_79
144	155	GTCCATTGAGCA	Sox17	0.0145851	0.0725138790264178	-	derivatization:Gata4_chr14_5729|reconstitution_TFBS_minus1_flank|bg_79
156	167	GTAAGATATAAA	Gata4/6	0.136653	0.196356580620271	+	derivatization:Gata4_chr14_5729|reconstitution_TFBS_minus1_flank|bg_79
```
