## Supplementary material for "Multi-scale dissection, compaction and derivatization of mammalian developmental enhancers": Table S3: 719625_file04 (part 45 of 85)

```
172	183	GACTTATCTCTG	Gata4/6	0.306537	0.888773185844034	-	derivatization:Gata4_chr14_5729|reconstitution_TFBS_minus1_flank|bg_79
179	190	CTCTGATAAAGG	Gata4/6	0.361684	0.519703435014687	+	derivatization:Gata4_chr14_5729|reconstitution_TFBS_minus1_flank|bg_79
191	202	AGACTTCTCATC	Jun_Atf3	0.0398519	0.0995353158690692	+	derivatization:Gata4_chr14_5729|reconstitution_TFBS_minus1_flank|bg_79
195	206	TTCTCATCTTAT	Gata4/6	0.091665	0.131713361306061	-	derivatization:Gata4_chr14_5729|reconstitution_TFBS_minus1_flank|bg_79
200	211	ATCTTATCAGAT	Gata4/6	0.657845	0.945256926508324	-	derivatization:Gata4_chr14_5729|reconstitution_TFBS_minus1_flank|bg_79
205	216	ATCAGATTAGGC	Gata4/6	0.293993	0.422438294119377	+	derivatization:Gata4_chr14_5729|reconstitution_TFBS_minus1_flank|bg_79
209	220	GATTAGGCAGAA	Jun_Atf3	0.0321354	0.0802623510943992	-	derivatization:Gata4_chr14_5729|reconstitution_TFBS_minus1_flank|bg_79
217	228	AGAAGATCTTAT	Gata4/6	0.0374677	0.0538373065772878	+	derivatization:Gata4_chr14_5729|reconstitution_TFBS_minus1_flank|bg_79
224	237	CTTATGTGCCTGCC	Foxa2	0.0290529	0.128943461445729	-	derivatization:Gata4_chr14_5729|reconstitution_TFBS_minus1_flank|bg_79
237	250	CATGTAGACCCTAA	Foxa2	0.0151768	0.0673581338065922	-	derivatization:Gata4_chr14_5729|reconstitution_TFBS_minus1_flank|bg_79
258	269	CTCAGATATTTT	Gata4/6	0.112024	0.160967191261115	+	derivatization:Gata4_chr14_5729|reconstitution_TFBS_minus1_flank|bg_79
264	275	TATTTTATCAGG	Jun_Atf3	0.0226268	0.0565133829279471	+	derivatization:Gata4_chr14_5729|reconstitution_TFBS_minus1_flank|bg_79
265	276	ATTTTATCAGGT	Gata4/6	0.407546	0.585602504192874	-	derivatization:Gata4_chr14_5729|reconstitution_TFBS_minus1_flank|bg_79
269	282	TATCAGGTATTAGC	Hnf1b	0.000807392	0.0561480254366044	-	derivatization:Gata4_chr14_5729|reconstitution_TFBS_minus1_flank|bg_79
274	287	GGTATTAGCTCAGC	Foxa2	0.0275275	0.122173384927058	-	derivatization:Gata4_chr14_5729|reconstitution_TFBS_minus1_flank|bg_79
276	287	TATTAGCTCAGC	Jun_Atf3	0.029761	0.0743319775363124	+	derivatization:Gata4_chr14_5729|reconstitution_TFBS_minus1_flank|bg_79
5	18	AGTAATGCATCAAA	Hnf1b	0.00153331	0.10663014853033	-	derivatization:Gata4_chr14_5729|reconstitution_TFBS_minus1_flank|bg_8
7	18	TAATGCATCAAA	Jun_Atf3	0.0263832	0.0658954816617734	+	derivatization:Gata4_chr14_5729|reconstitution_TFBS_minus1_flank|bg_8
25	36	TCAGGTGTGGCA	Klf4	0.0552502	0.199169414996361	-	derivatization:Gata4_chr14_5729|reconstitution_TFBS_minus1_flank|bg_8
35	46	CAGGGTGGCCTC	Klf4	0.0220774	0.0795860077002555	-	derivatization:Gata4_chr14_5729|reconstitution_TFBS_minus1_flank|bg_8
38	49	GGTGGCCTCAGC	Jun_Atf3	0.0608438	0.151965322899899	+	derivatization:Gata4_chr14_5729|reconstitution_TFBS_minus1_flank|bg_8
51	62	AAGACAATCGGA	Sox17	0.137573	0.683982412139881	+	derivatization:Gata4_chr14_5729|reconstitution_TFBS_minus1_flank|bg_8
52	63	AGACAATCGGAT	Gata4/6	0.0567766	0.0815822487266643	-	derivatization:Gata4_chr14_5729|reconstitution_TFBS_minus1_flank|bg_8
57	68	ATCGGATCTGAT	Gata4/6	0.0700935	0.10071729112209	-	derivatization:Gata4_chr14_5729|reconstitution_TFBS_minus1_flank|bg_8
62	73	ATCTGATTTGGG	Gata4/6	0.0912175	0.131070348932914	+	derivatization:Gata4_chr14_5729|reconstitution_TFBS_minus1_flank|bg_8
71	82	GGGACAATTCAA	Sox17	0.0435012	0.216278308294356	+	derivatization:Gata4_chr14_5729|reconstitution_TFBS_minus1_flank|bg_8
78	89	TTCAATTGTTTC	Sox17	0.246207	1.22408654129607	-	derivatization:Gata4_chr14_5729|reconstitution_TFBS_minus1_flank|bg_8
87	98	TTCTTATCTGCT	Gata4/6	0.806776	1.15925575498891	-	derivatization:Gata4_chr14_5729|reconstitution_TFBS_minus1_flank|bg_8
110	121	TGGCTATCAGCA	Gata4/6	0.266284	0.382623255353985	-	derivatization:Gata4_chr14_5729|reconstitution_TFBS_minus1_flank|bg_8
121	132	AAAGAAATCAGA	Jun_Atf3	0.0244305	0.0610183588320581	+	derivatization:Gata4_chr14_5729|reconstitution_TFBS_minus1_flank|bg_8
122	133	AAGAAATCAGAT	Gata4/6	0.0579208	0.083226348743098	-	derivatization:Gata4_chr14_5729|reconstitution_TFBS_minus1_flank|bg_8
127	138	ATCAGATAAAAA	Gata4/6	0.469721	0.674941709333378	+	derivatization:Gata4_chr14_5729|reconstitution_TFBS_minus1_flank|bg_8
131	144	GATAAAAAGTTACT	Hnf1b	0.00115267	0.0801595067575735	+	derivatization:Gata4_chr14_5729|reconstitution_TFBS_minus1_flank|bg_8
138	149	AGTTACTTCCAT	Jun_Atf3	0.026992	0.0674160390329675	-	derivatization:Gata4_chr14_5729|reconstitution_TFBS_minus1_flank|bg_8
144	155	TTCCATTGAGCA	Sox17	0.0178703	0.0888471640486382	-	derivatization:Gata4_chr14_5729|reconstitution_TFBS_minus1_flank|bg_8
179	190	ATCTGATAAAGA	Gata4/6	0.416897	0.599038948218107	+	derivatization:Gata4_chr14_5729|reconstitution_TFBS_minus1_flank|bg_8
185	196	TAAAGATACTTG	Gata4/6	0.0857042	0.123148292805835	+	derivatization:Gata4_chr14_5729|reconstitution_TFBS_minus1_flank|bg_8
195	206	TGGATATCTTAT	Gata4/6	0.203241	0.292036821744451	-	derivatization:Gata4_chr14_5729|reconstitution_TFBS_minus1_flank|bg_8
200	211	ATCTTATCAGAT	Gata4/6	0.657845	0.945256926508324	-	derivatization:Gata4_chr14_5729|reconstitution_TFBS_minus1_flank|bg_8
205	216	ATCAGATTAGGC	Gata4/6	0.293993	0.422438294119377	+	derivatization:Gata4_chr14_5729|reconstitution_TFBS_minus1_flank|bg_8
209	220	GATTAGGCACTC	Jun_Atf3	0.0521793	0.130324604531451	-	derivatization:Gata4_chr14_5729|reconstitution_TFBS_minus1_flank|bg_8
219	230	TCAAGATTATGT	Gata4/6	0.164254	0.236016434276613	+	derivatization:Gata4_chr14_5729|reconstitution_TFBS_minus1_flank|bg_8
223	234	GATTATGTGCCT	Jun_Atf3	0.0227766	0.05688752795785	-	derivatization:Gata4_chr14_5729|reconstitution_TFBS_minus1_flank|bg_8
224	237	ATTATGTGCCTGCA	Foxa2	0.0371431	0.164849632319833	-	derivatization:Gata4_chr14_5729|reconstitution_TFBS_minus1_flank|bg_8
238	249	AAGGGAAGGAAC	Klf4	0.0154989	0.0558714148742828	-	derivatization:Gata4_chr14_5729|reconstitution_TFBS_minus1_flank|bg_8
258	269	CTCAGATATTTT	Gata4/6	0.112024	0.160967191261115	+	derivatization:Gata4_chr14_5729|reconstitution_TFBS_minus1_flank|bg_8
264	275	TATTTTATCAGG	Jun_Atf3	0.0226268	0.0565133829279471	+	derivatization:Gata4_chr14_5729|reconstitution_TFBS_minus1_flank|bg_8
265	276	ATTTTATCAGGT	Gata4/6	0.407546	0.585602504192874	-	derivatization:Gata4_chr14_5729|reconstitution_TFBS_minus1_flank|bg_8
269	282	TATCAGGTATTAGC	Hnf1b	0.000807392	0.0561480254366044	-	derivatization:Gata4_chr14_5729|reconstitution_TFBS_minus1_flank|bg_8
274	287	GGTATTAGCTCAGA	Foxa2	0.0234294	0.103985073283444	-	derivatization:Gata4_chr14_5729|reconstitution_TFBS_minus1_flank|bg_8
276	287	TATTAGCTCAGA	Jun_Atf3	0.0217443	0.0543092241236127	+	derivatization:Gata4_chr14_5729|reconstitution_TFBS_minus1_flank|bg_8
2	13	AAAATAATTGTC	Sox17	0.0225974	0.112349255741241	+	derivatization:Gata4_chr14_5729|reconstitution_TFBS_minus1_flank|bg_80
4	15	AATAATTGTCTT	Sox17	0.0558427	0.277637506243258	-	derivatization:Gata4_chr14_5729|reconstitution_TFBS_minus1_flank|bg_80
17	28	GCTGAGGGACAG	Jun_Atf3	0.0364354	0.091002161699088	-	derivatization:Gata4_chr14_5729|reconstitution_TFBS_minus1_flank|bg_80
25	36	ACAGGTGTGGCA	Klf4	0.0594388	0.214268745164465	-	derivatization:Gata4_chr14_5729|reconstitution_TFBS_minus1_flank|bg_80
51	62	TAGACAATCGGA	Sox17	0.0916536	0.455681350332578	+	derivatization:Gata4_chr14_5729|reconstitution_TFBS_minus1_flank|bg_80
52	63	AGACAATCGGAT	Gata4/6	0.0567766	0.0815822487266643	-	derivatization:Gata4_chr14_5729|reconstitution_TFBS_minus1_flank|bg_80
57	68	ATCGGATCTGAT	Gata4/6	0.0700935	0.10071729112209	-	derivatization:Gata4_chr14_5729|reconstitution_TFBS_minus1_flank|bg_80
62	73	ATCTGATTTGGG	Gata4/6	0.0912175	0.131070348932914	+	derivatization:Gata4_chr14_5729|reconstitution_TFBS_minus1_flank|bg_80
71	82	GGGACAATTCAA	Sox17	0.0435012	0.216278308294356	+	derivatization:Gata4_chr14_5729|reconstitution_TFBS_minus1_flank|bg_80
78	89	TTCAATTGTTTC	Sox17	0.246207	1.22408654129607	-	derivatization:Gata4_chr14_5729|reconstitution_TFBS_minus1_flank|bg_80
87	98	TTCTTATCTGCC	Gata4/6	0.737037	1.05904784461828	-	derivatization:Gata4_chr14_5729|reconstitution_TFBS_minus1_flank|bg_80
121	132	CTTGGAGTCAGA	Jun_Atf3	0.0952201	0.237824613897565	+	derivatization:Gata4_chr14_5729|reconstitution_TFBS_minus1_flank|bg_80
127	138	GTCAGATAAAAC	Gata4/6	0.392437	0.563892394816632	+	derivatization:Gata4_chr14_5729|reconstitution_TFBS_minus1_flank|bg_80
144	155	CTCCATTGAGCG	Sox17	0.0106149	0.0527749260874126	-	derivatization:Gata4_chr14_5729|reconstitution_TFBS_minus1_flank|bg_80
148	161	ATTGAGCGAACAGT	Foxa2	0.0128154	0.0568776967466792	+	derivatization:Gata4_chr14_5729|reconstitution_TFBS_minus1_flank|bg_80
179	190	GTCTGATAAAGG	Gata4/6	0.329566	0.473553107862251	+	derivatization:Gata4_chr14_5729|reconstitution_TFBS_minus1_flank|bg_80
197	208	GGTGTCTTATCA	Jun_Atf3	0.0294189	0.0734775381856464	-	derivatization:Gata4_chr14_5729|reconstitution_TFBS_minus1_flank|bg_80
200	211	GTCTTATCAGAT	Gata4/6	0.653013	0.938313829777501	-	derivatization:Gata4_chr14_5729|reconstitution_TFBS_minus1_flank|bg_80
205	216	ATCAGATTAGGA	Gata4/6	0.321472	0.461922846078459	+	derivatization:Gata4_chr14_5729|reconstitution_TFBS_minus1_flank|bg_80
224	237	TTTATGTGCCTGCT	Foxa2	0.0309822	0.137506139187615	-	derivatization:Gata4_chr14_5729|reconstitution_TFBS_minus1_flank|bg_80
243	256	CTACAGCATACATG	Foxa2	0.0229005	0.101637693271168	+	derivatization:Gata4_chr14_5729|reconstitution_TFBS_minus1_flank|bg_80
252	263	ACATGTGTCAGA	Jun_Atf3	0.0816189	0.203853843665822	+	derivatization:Gata4_chr14_5729|reconstitution_TFBS_minus1_flank|bg_80
258	269	GTCAGATATTTT	Gata4/6	0.102076	0.146672918438635	+	derivatization:Gata4_chr14_5729|reconstitution_TFBS_minus1_flank|bg_80
264	275	TATTTTATCAGG	Jun_Atf3	0.0226268	0.0565133829279471	+	derivatization:Gata4_chr14_5729|reconstitution_TFBS_minus1_flank|bg_80
265	276	ATTTTATCAGGT	Gata4/6	0.407546	0.585602504192874	-	derivatization:Gata4_chr14_5729|reconstitution_TFBS_minus1_flank|bg_80
269	282	TATCAGGTATTAGC	Hnf1b	0.000807392	0.0561480254366044	-	derivatization:Gata4_chr14_5729|reconstitution_TFBS_minus1_flank|bg_80
274	287	GGTATTAGCTCAGC	Foxa2	0.0275275	0.122173384927058	-	derivatization:Gata4_chr14_5729|reconstitution_TFBS_minus1_flank|bg_80
276	287	TATTAGCTCAGC	Jun_Atf3	0.029761	0.0743319775363124	+	derivatization:Gata4_chr14_5729|reconstitution_TFBS_minus1_flank|bg_80
8	21	CTTGTGTGCAAGCA	Foxa2	0.0201083	0.0892452665926347	-	derivatization:Gata4_chr14_5729|reconstitution_TFBS_minus1_flank|bg_81
10	23	TGTGTGCAAGCACT	Foxa2	0.0202044	0.0896717805256649	+	derivatization:Gata4_chr14_5729|reconstitution_TFBS_minus1_flank|bg_81
25	36	TCAGGTGTGGCC	Klf4	0.0715308	0.257858751465546	-	derivatization:Gata4_chr14_5729|reconstitution_TFBS_minus1_flank|bg_81
41	52	TTCCCAGCCCTA	Klf4	0.0653645	0.235630083267203	+	derivatization:Gata4_chr14_5729|reconstitution_TFBS_minus1_flank|bg_81
51	62	TAGACAATCGGA	Sox17	0.0916536	0.455681350332578	+	derivatization:Gata4_chr14_5729|reconstitution_TFBS_minus1_flank|bg_81
52	63	AGACAATCGGAT	Gata4/6	0.0567766	0.0815822487266643	-	derivatization:Gata4_chr14_5729|reconstitution_TFBS_minus1_flank|bg_81
57	68	ATCGGATCTGAT	Gata4/6	0.0700935	0.10071729112209	-	derivatization:Gata4_chr14_5729|reconstitution_TFBS_minus1_flank|bg_81
62	73	ATCTGATTTGGG	Gata4/6	0.0912175	0.131070348932914	+	derivatization:Gata4_chr14_5729|reconstitution_TFBS_minus1_flank|bg_81
71	82	GGGACAATTCAA	Sox17	0.0435012	0.216278308294356	+	derivatization:Gata4_chr14_5729|reconstitution_TFBS_minus1_flank|bg_81
78	89	TTCAATTGTTTC	Sox17	0.246207	1.22408654129607	-	derivatization:Gata4_chr14_5729|reconstitution_TFBS_minus1_flank|bg_81
87	98	TTCTTATCTGCA	Gata4/6	0.847018	1.21707945089987	-	derivatization:Gata4_chr14_5729|reconstitution_TFBS_minus1_flank|bg_81
96	107	GCAGGATATCAG	Gata4/6	0.0435805	0.0626207837495094	+	derivatization:Gata4_chr14_5729|reconstitution_TFBS_minus1_flank|bg_81
97	108	CAGGATATCAGC	Jun_Atf3	0.0248318	0.0620206579008166	+	derivatization:Gata4_chr14_5729|reconstitution_TFBS_minus1_flank|bg_81
98	109	AGGATATCAGCT	Gata4/6	0.187484	0.269395601713909	-	derivatization:Gata4_chr14_5729|reconstitution_TFBS_minus1_flank|bg_81
127	138	CTCAGATAAAAA	Gata4/6	0.470936	0.676687541810189	+	derivatization:Gata4_chr14_5729|reconstitution_TFBS_minus1_flank|bg_81
132	143	ATAAAAATACAC	Sox17	0.0102915	0.0511670530884518	+	derivatization:Gata4_chr14_5729|reconstitution_TFBS_minus1_flank|bg_81
133	146	TAAAAATACACATC	Foxa2	0.05306	0.235492500380698	+	derivatization:Gata4_chr14_5729|reconstitution_TFBS_minus1_flank|bg_81
144	155	ATCCATTGAGCG	Sox17	0.0134852	0.0670454204254375	-	derivatization:Gata4_chr14_5729|reconstitution_TFBS_minus1_flank|bg_81
164	175	AGAGGCAGGGAC	Klf4	0.0208493	0.0751588751549067	-	derivatization:Gata4_chr14_5729|reconstitution_TFBS_minus1_flank|bg_81
170	181	AGGGACACACTC	Jun_Atf3	0.0221729	0.0553797085015591	-	derivatization:Gata4_chr14_5729|reconstitution_TFBS_minus1_flank|bg_81
179	190	CTCTGATAAAGG	Gata4/6	0.361684	0.519703435014687	+	derivatization:Gata4_chr14_5729|reconstitution_TFBS_minus1_flank|bg_81
190	201	GCAACAAAGGTT	Sox17	0.024067	0.119655780661689	+	derivatization:Gata4_chr14_5729|reconstitution_TFBS_minus1_flank|bg_81
200	211	TTCTTATCAGAT	Gata4/6	0.714049	1.02601640677719	-	derivatization:Gata4_chr14_5729|reconstitution_TFBS_minus1_flank|bg_81
205	216	ATCAGATTAGGC	Gata4/6	0.293993	0.422438294119377	+	derivatization:Gata4_chr14_5729|reconstitution_TFBS_minus1_flank|bg_81
209	220	GATTAGGCACAG	Jun_Atf3	0.0429323	0.107229016470623	-	derivatization:Gata4_chr14_5729|reconstitution_TFBS_minus1_flank|bg_81
224	237	CTTATGTGCCTGCA	Foxa2	0.0247277	0.109747227698149	-	derivatization:Gata4_chr14_5729|reconstitution_TFBS_minus1_flank|bg_81
245	256	AGTGACACACAT	Jun_Atf3	0.178638	0.446171694604744	-	derivatization:Gata4_chr14_5729|reconstitution_TFBS_minus1_flank|bg_81
258	269	GTCAGATATTTT	Gata4/6	0.102076	0.146672918438635	+	derivatization:Gata4_chr14_5729|reconstitution_TFBS_minus1_flank|bg_81
264	275	TATTTTATCAGG	Jun_Atf3	0.0226268	0.0565133829279471	+	derivatization:Gata4_chr14_5729|reconstitution_TFBS_minus1_flank|bg_81
265	276	ATTTTATCAGGT	Gata4/6	0.407546	0.585602504192874	-	derivatization:Gata4_chr14_5729|reconstitution_TFBS_minus1_flank|bg_81
269	282	TATCAGGTATTAGC	Hnf1b	0.000807392	0.0561480254366044	-	derivatization:Gata4_chr14_5729|reconstitution_TFBS_minus1_flank|bg_81
274	287	GGTATTAGCTCAGC	Foxa2	0.0275275	0.122173384927058	-	derivatization:Gata4_chr14_5729|reconstitution_TFBS_minus1_flank|bg_81
276	287	TATTAGCTCAGC	Jun_Atf3	0.029761	0.0743319775363124	+	derivatization:Gata4_chr14_5729|reconstitution_TFBS_minus1_flank|bg_81
281	294	GCTCAGCACACACA	Foxa2	0.0613517	0.272292974662768	+	derivatization:Gata4_chr14_5729|reconstitution_TFBS_minus1_flank|bg_81
283	296	TCAGCACACACACA	Foxa2	0.017469	0.0775314453288808	+	derivatization:Gata4_chr14_5729|reconstitution_TFBS_minus1_flank|bg_81
284	295	CAGCACACACAC	Klf4	0.0295537	0.106537046743323	+	derivatization:Gata4_chr14_5729|reconstitution_TFBS_minus1_flank|bg_81
286	297	GCACACACACAC	Klf4	0.0367258	0.132391486388707	+	derivatization:Gata4_chr14_5729|reconstitution_TFBS_minus1_flank|bg_81
287	300	CACACACACACACA	Foxa2	0.0115807	0.0513978137798483	+	derivatization:Gata4_chr14_5729|reconstitution_TFBS_minus1_flank|bg_81
288	299	ACACACACACAC	Klf4	0.0297752	0.107335523951038	+	derivatization:Gata4_chr14_5729|reconstitution_TFBS_minus1_flank|bg_81
8	21	GATGTTGGCTGAGC	Foxa2	0.113637	0.504347178020381	-	derivatization:Gata4_chr14_5729|reconstitution_TFBS_minus1_flank|bg_82
25	36	GCAGGTGTGGCT	Klf4	0.0593175	0.213831475253422	-	derivatization:Gata4_chr14_5729|reconstitution_TFBS_minus1_flank|bg_82
43	54	AACAGAATGAGA	Sox17	0.0296724	0.147524584954747	+	derivatization:Gata4_chr14_5729|reconstitution_TFBS_minus1_flank|bg_82
48	59	AATGAGACAATC	Jun_Atf3	0.0970367	0.24236180923349	-	derivatization:Gata4_chr14_5729|reconstitution_TFBS_minus1_flank|bg_82
51	62	GAGACAATCGGA	Sox17	0.0925076	0.459927248728102	+	derivatization:Gata4_chr14_5729|reconstitution_TFBS_minus1_flank|bg_82
52	63	AGACAATCGGAT	Gata4/6	0.0567766	0.0815822487266643	-	derivatization:Gata4_chr14_5729|reconstitution_TFBS_minus1_flank|bg_82
57	68	ATCGGATCTGAT	Gata4/6	0.0700935	0.10071729112209	-	derivatization:Gata4_chr14_5729|reconstitution_TFBS_minus1_flank|bg_82
62	73	ATCTGATTTGGG	Gata4/6	0.0912175	0.131070348932914	+	derivatization:Gata4_chr14_5729|reconstitution_TFBS_minus1_flank|bg_82
71	82	GGGACAATTCAA	Sox17	0.0435012	0.216278308294356	+	derivatization:Gata4_chr14_5729|reconstitution_TFBS_minus1_flank|bg_82
78	89	TTCAATTGTTTC	Sox17	0.246207	1.22408654129607	-	derivatization:Gata4_chr14_5729|reconstitution_TFBS_minus1_flank|bg_82
87	98	TTCTTATCTGCT	Gata4/6	0.806776	1.15925575498891	-	derivatization:Gata4_chr14_5729|reconstitution_TFBS_minus1_flank|bg_82
101	112	CAGCTATCAAGT	Gata4/6	0.162378	0.23332081145645	-	derivatization:Gata4_chr14_5729|reconstitution_TFBS_minus1_flank|bg_82
109	120	AAGTGTTTGGTT	Klf4	0.0155222	0.0559554081877806	-	derivatization:Gata4_chr14_5729|reconstitution_TFBS_minus1_flank|bg_82
110	123	AGTGTTTGGTTCTT	Foxa2	0.0198223	0.0879759327232626	-	derivatization:Gata4_chr14_5729|reconstitution_TFBS_minus1_flank|bg_82
120	131	TCTTGATTTCAG	Gata4/6	0.0773671	0.111168720836766	+	derivatization:Gata4_chr14_5729|reconstitution_TFBS_minus1_flank|bg_82
127	138	TTCAGATAAAAT	Gata4/6	0.454334	0.652832141991248	+	derivatization:Gata4_chr14_5729|reconstitution_TFBS_minus1_flank|bg_82
136	149	AATATTGGGTCCAT	Foxa2	0.0129391	0.0574267058363342	-	derivatization:Gata4_chr14_5729|reconstitution_TFBS_minus1_flank|bg_82
144	155	GTCCATTGAGCG	Sox17	0.0116403	0.0578729872288302	-	derivatization:Gata4_chr14_5729|reconstitution_TFBS_minus1_flank|bg_82
151	162	GAGCGTCTCATG	Jun_Atf3	0.0354241	0.0884763081026876	+	derivatization:Gata4_chr14_5729|reconstitution_TFBS_minus1_flank|bg_82
171	182	CTTAAATCTTCT	Gata4/6	0.0472899	0.0679508174857086	-	derivatization:Gata4_chr14_5729|reconstitution_TFBS_minus1_flank|bg_82
179	190	TTCTGATAAAGT	Gata4/6	0.403241	0.579416653318248	+	derivatization:Gata4_chr14_5729|reconstitution_TFBS_minus1_flank|bg_82
180	191	TCTGATAAAGTG	Jun_Atf3	0.0207128	0.051732918393674	-	derivatization:Gata4_chr14_5729|reconstitution_TFBS_minus1_flank|bg_82
195	206	GGTTACTCTTAT	Jun_Atf3	0.0327327	0.0817541857163017	-	derivatization:Gata4_chr14_5729|reconstitution_TFBS_minus1_flank|bg_82
200	211	CTCTTATCAGAT	Gata4/6	0.617882	0.887834125462405	-	derivatization:Gata4_chr14_5729|reconstitution_TFBS_minus1_flank|bg_82
205	216	ATCAGATTAGGT	Gata4/6	0.296168	0.425563549787742	+	derivatization:Gata4_chr14_5729|reconstitution_TFBS_minus1_flank|bg_82
216	229	TTTTATTAGTTATG	Hnf1b	0.000916248	0.063718139404698	+	derivatization:Gata4_chr14_5729|reconstitution_TFBS_minus1_flank|bg_82
224	237	GTTATGTGCCTGCT	Foxa2	0.0242155	0.107473966132092	-	derivatization:Gata4_chr14_5729|reconstitution_TFBS_minus1_flank|bg_82
252	263	CTATACCTCAGA	Jun_Atf3	0.0444033	0.110903030749576	+	derivatization:Gata4_chr14_5729|reconstitution_TFBS_minus1_flank|bg_82
258	269	CTCAGATATTTT	Gata4/6	0.112024	0.160967191261115	+	derivatization:Gata4_chr14_5729|reconstitution_TFBS_minus1_flank|bg_82
264	275	TATTTTATCAGG	Jun_Atf3	0.0226268	0.0565133829279471	+	derivatization:Gata4_chr14_5729|reconstitution_TFBS_minus1_flank|bg_82
265	276	ATTTTATCAGGT	Gata4/6	0.407546	0.585602504192874	-	derivatization:Gata4_chr14_5729|reconstitution_TFBS_minus1_flank|bg_82
269	282	TATCAGGTATTAGC	Hnf1b	0.000807392	0.0561480254366044	-	derivatization:Gata4_chr14_5729|reconstitution_TFBS_minus1_flank|bg_82
274	287	GGTATTAGCTCAGC	Foxa2	0.0275275	0.122173384927058	-	derivatization:Gata4_chr14_5729|reconstitution_TFBS_minus1_flank|bg_82
276	287	TATTAGCTCAGC	Jun_Atf3	0.029761	0.0743319775363124	+	derivatization:Gata4_chr14_5729|reconstitution_TFBS_minus1_flank|bg_82
288	299	TCCCCTACCCAC	Klf4	0.0693547	0.250014208568442	+	derivatization:Gata4_chr14_5729|reconstitution_TFBS_minus1_flank|bg_82
1	12	ACTAGATTGGTG	Gata4/6	0.0765592	0.110007850007123	+	derivatization:Gata4_chr14_5729|reconstitution_TFBS_minus1_flank|bg_83
25	36	ACAGGTGTGGCA	Klf4	0.0594388	0.214268745164465	-	derivatization:Gata4_chr14_5729|reconstitution_TFBS_minus1_flank|bg_83
39	52	TTTGAGTTCATATA	Foxa2	0.0184403	0.081842298431402	+	derivatization:Gata4_chr14_5729|reconstitution_TFBS_minus1_flank|bg_83
51	62	TAGACAATCGGA	Sox17	0.0916536	0.455681350332578	+	derivatization:Gata4_chr14_5729|reconstitution_TFBS_minus1_flank|bg_83
52	63	AGACAATCGGAT	Gata4/6	0.0567766	0.0815822487266643	-	derivatization:Gata4_chr14_5729|reconstitution_TFBS_minus1_flank|bg_83
57	68	ATCGGATCTGAT	Gata4/6	0.0700935	0.10071729112209	-	derivatization:Gata4_chr14_5729|reconstitution_TFBS_minus1_flank|bg_83
62	73	ATCTGATTTGGG	Gata4/6	0.0912175	0.131070348932914	+	derivatization:Gata4_chr14_5729|reconstitution_TFBS_minus1_flank|bg_83
71	82	GGGACAATTCAA	Sox17	0.0435012	0.216278308294356	+	derivatization:Gata4_chr14_5729|reconstitution_TFBS_minus1_flank|bg_83
78	89	TTCAATTGTTTC	Sox17	0.246207	1.22408654129607	-	derivatization:Gata4_chr14_5729|reconstitution_TFBS_minus1_flank|bg_83
87	98	TTCTTATCTGCT	Gata4/6	0.806776	1.15925575498891	-	derivatization:Gata4_chr14_5729|reconstitution_TFBS_minus1_flank|bg_83
93	106	TCTGCTTGTTTTGC	Foxa2	0.0113987	0.0505900558629752	-	derivatization:Gata4_chr14_5729|reconstitution_TFBS_minus1_flank|bg_83
93	104	TCTGCTTGTTTT	Sox17	0.0125571	0.0624311132815429	-	derivatization:Gata4_chr14_5729|reconstitution_TFBS_minus1_flank|bg_83
103	114	TTGCTTTGTTTT	Sox17	0.101732	0.505788917533341	-	derivatization:Gata4_chr14_5729|reconstitution_TFBS_minus1_flank|bg_83
109	120	TGTTTTTGTTTG	Sox17	0.0315338	0.156779052488036	-	derivatization:Gata4_chr14_5729|reconstitution_TFBS_minus1_flank|bg_83
113	126	TTTGTTTGTTTGTT	Foxa2	0.0770502	0.341966533223386	-	derivatization:Gata4_chr14_5729|reconstitution_TFBS_minus1_flank|bg_83
113	124	TTTGTTTGTTTG	Sox17	0.0254918	0.126739569928601	-	derivatization:Gata4_chr14_5729|reconstitution_TFBS_minus1_flank|bg_83
117	130	TTTGTTTGTTTTCA	Foxa2	0.112042	0.49726820067196	-	derivatization:Gata4_chr14_5729|reconstitution_TFBS_minus1_flank|bg_83
117	128	TTTGTTTGTTTT	Sox17	0.0479436	0.238364934795851	-	derivatization:Gata4_chr14_5729|reconstitution_TFBS_minus1_flank|bg_83
121	134	TTTGTTTTCAGATA	Foxa2	0.0148085	0.0657235335825023	-	derivatization:Gata4_chr14_5729|reconstitution_TFBS_minus1_flank|bg_83
127	138	TTCAGATAAAAG	Gata4/6	0.426734	0.613173725234064	+	derivatization:Gata4_chr14_5729|reconstitution_TFBS_minus1_flank|bg_83
137	150	AGTGTATATCCATT	Foxa2	0.014872	0.0660053612073453	-	derivatization:Gata4_chr14_5729|reconstitution_TFBS_minus1_flank|bg_83
144	155	ATCCATTGAGCG	Sox17	0.0134852	0.0670454204254375	-	derivatization:Gata4_chr14_5729|reconstitution_TFBS_minus1_flank|bg_83
179	190	GTCTGATAAAGC	Gata4/6	0.348304	0.5004777242824	+	derivatization:Gata4_chr14_5729|reconstitution_TFBS_minus1_flank|bg_83
180	191	TCTGATAAAGCC	Jun_Atf3	0.0230257	0.05750968768381	-	derivatization:Gata4_chr14_5729|reconstitution_TFBS_minus1_flank|bg_83
183	194	GATAAAGCCCAT	Klf4	0.0397583	0.14332323416476	+	derivatization:Gata4_chr14_5729|reconstitution_TFBS_minus1_flank|bg_83
192	203	CATTACAGATCT	Jun_Atf3	0.025225	0.0630027261635523	-	derivatization:Gata4_chr14_5729|reconstitution_TFBS_minus1_flank|bg_83
195	206	TACAGATCTTAT	Gata4/6	0.0512925	0.073702150054995	+	derivatization:Gata4_chr14_5729|reconstitution_TFBS_minus1_flank|bg_83
200	211	ATCTTATCAGAT	Gata4/6	0.657845	0.945256926508324	-	derivatization:Gata4_chr14_5729|reconstitution_TFBS_minus1_flank|bg_83
205	216	ATCAGATTAGGA	Gata4/6	0.321472	0.461922846078459	+	derivatization:Gata4_chr14_5729|reconstitution_TFBS_minus1_flank|bg_83
224	237	GTTATGTGCCTGCT	Foxa2	0.0242155	0.107473966132092	-	derivatization:Gata4_chr14_5729|reconstitution_TFBS_minus1_flank|bg_83
252	263	AGAGCAGTCAGA	Jun_Atf3	0.0456964	0.11413271658514	+	derivatization:Gata4_chr14_5729|reconstitution_TFBS_minus1_flank|bg_83
258	269	GTCAGATATTTT	Gata4/6	0.102076	0.146672918438635	+	derivatization:Gata4_chr14_5729|reconstitution_TFBS_minus1_flank|bg_83
264	275	TATTTTATCAGG	Jun_Atf3	0.0226268	0.0565133829279471	+	derivatization:Gata4_chr14_5729|reconstitution_TFBS_minus1_flank|bg_83
265	276	ATTTTATCAGGT	Gata4/6	0.407546	0.585602504192874	-	derivatization:Gata4_chr14_5729|reconstitution_TFBS_minus1_flank|bg_83
269	282	TATCAGGTATTAGC	Hnf1b	0.000807392	0.0561480254366044	-	derivatization:Gata4_chr14_5729|reconstitution_TFBS_minus1_flank|bg_83
274	287	GGTATTAGCTCAGT	Foxa2	0.026114	0.115899946380353	-	derivatization:Gata4_chr14_5729|reconstitution_TFBS_minus1_flank|bg_83
10	21	GCATCAATGACT	Sox17	0.010828	0.0538344119751014	+	derivatization:Gata4_chr14_5729|reconstitution_TFBS_minus1_flank|bg_84
12	25	ATCAATGACTCATG	Hnf1b	0.00117766	0.0818973728197351	+	derivatization:Gata4_chr14_5729|reconstitution_TFBS_minus1_flank|bg_84
14	25	CAATGACTCATG	Jun_Atf3	0.0988907	0.246992415945372	+	derivatization:Gata4_chr14_5729|reconstitution_TFBS_minus1_flank|bg_84
15	26	AATGACTCATGC	Jun_Atf3	0.322816	0.806275046549586	-	derivatization:Gata4_chr14_5729|reconstitution_TFBS_minus1_flank|bg_84
25	36	GCAGGTGTGGCC	Klf4	0.0731643	0.263747295568491	-	derivatization:Gata4_chr14_5729|reconstitution_TFBS_minus1_flank|bg_84
51	62	TAGACAATCGGA	Sox17	0.0916536	0.455681350332578	+	derivatization:Gata4_chr14_5729|reconstitution_TFBS_minus1_flank|bg_84
52	63	AGACAATCGGAT	Gata4/6	0.0567766	0.0815822487266643	-	derivatization:Gata4_chr14_5729|reconstitution_TFBS_minus1_flank|bg_84
57	68	ATCGGATCTGAT	Gata4/6	0.0700935	0.10071729112209	-	derivatization:Gata4_chr14_5729|reconstitution_TFBS_minus1_flank|bg_84
62	73	ATCTGATTTGGG	Gata4/6	0.0912175	0.131070348932914	+	derivatization:Gata4_chr14_5729|reconstitution_TFBS_minus1_flank|bg_84
71	82	GGGACAATTCAA	Sox17	0.0435012	0.216278308294356	+	derivatization:Gata4_chr14_5729|reconstitution_TFBS_minus1_flank|bg_84
78	89	TTCAATTGTTTC	Sox17	0.246207	1.22408654129607	-	derivatization:Gata4_chr14_5729|reconstitution_TFBS_minus1_flank|bg_84
87	98	TTCTTATCTGCC	Gata4/6	0.737037	1.05904784461828	-	derivatization:Gata4_chr14_5729|reconstitution_TFBS_minus1_flank|bg_84
100	111	GCTTGATGAGCT	Gata4/6	0.0593838	0.0853285322110603	+	derivatization:Gata4_chr14_5729|reconstitution_TFBS_minus1_flank|bg_84
104	115	GATGAGCTCCAG	Jun_Atf3	0.0354495	0.0885397479141664	-	derivatization:Gata4_chr14_5729|reconstitution_TFBS_minus1_flank|bg_84
119	130	AGTGAGAGATCA	Jun_Atf3	0.0318122	0.0794551169577863	-	derivatization:Gata4_chr14_5729|reconstitution_TFBS_minus1_flank|bg_84
122	133	GAGAGATCAGAT	Gata4/6	0.206328	0.296472529444792	+	derivatization:Gata4_chr14_5729|reconstitution_TFBS_minus1_flank|bg_84
127	138	ATCAGATAAAAA	Gata4/6	0.469721	0.674941709333378	+	derivatization:Gata4_chr14_5729|reconstitution_TFBS_minus1_flank|bg_84
144	155	ATCCATTGAGCC	Sox17	0.0170542	0.0847896960385828	-	derivatization:Gata4_chr14_5729|reconstitution_TFBS_minus1_flank|bg_84
159	170	TGAGGCGTGACA	Klf4	0.0643283	0.231894723977658	-	derivatization:Gata4_chr14_5729|reconstitution_TFBS_minus1_flank|bg_84
159	170	TGAGGCGTGACA	Jun_Atf3	0.0208537	0.0520848345132555	+	derivatization:Gata4_chr14_5729|reconstitution_TFBS_minus1_flank|bg_84
164	175	CGTGACATCTGG	Jun_Atf3	0.069128	0.172656192437425	-	derivatization:Gata4_chr14_5729|reconstitution_TFBS_minus1_flank|bg_84
165	176	GTGACATCTGGG	Gata4/6	0.0388196	0.0557798505488109	-	derivatization:Gata4_chr14_5729|reconstitution_TFBS_minus1_flank|bg_84
172	183	CTGGGAGTTCTG	Klf4	0.0260729	0.0939892387766672	-	derivatization:Gata4_chr14_5729|reconstitution_TFBS_minus1_flank|bg_84
179	190	TTCTGATAAAGC	Gata4/6	0.400279	0.57516055801264	+	derivatization:Gata4_chr14_5729|reconstitution_TFBS_minus1_flank|bg_84
180	191	TCTGATAAAGCT	Jun_Atf3	0.0201844	0.0504131705044839	-	derivatization:Gata4_chr14_5729|reconstitution_TFBS_minus1_flank|bg_84
200	211	ATCTTATCAGAT	Gata4/6	0.657845	0.945256926508324	-	derivatization:Gata4_chr14_5729|reconstitution_TFBS_minus1_flank|bg_84
205	216	ATCAGATTAGGA	Gata4/6	0.321472	0.461922846078459	+	derivatization:Gata4_chr14_5729|reconstitution_TFBS_minus1_flank|bg_84
209	220	GATTAGGAACAA	Jun_Atf3	0.0283794	0.0708812514127222	-	derivatization:Gata4_chr14_5729|reconstitution_TFBS_minus1_flank|bg_84
216	227	AACAACTCCTTA	Klf4	0.0267898	0.0965735652336012	+	derivatization:Gata4_chr14_5729|reconstitution_TFBS_minus1_flank|bg_84
224	237	CTTATGTGCCTGCT	Foxa2	0.027561	0.122322065642526	-	derivatization:Gata4_chr14_5729|reconstitution_TFBS_minus1_flank|bg_84
252	263	GAGTGAGTCAGA	Jun_Atf3	0.17655	0.440956642385537	+	derivatization:Gata4_chr14_5729|reconstitution_TFBS_minus1_flank|bg_84
253	264	AGTGAGTCAGAT	Jun_Atf3	0.0586485	0.146482274941649	-	derivatization:Gata4_chr14_5729|reconstitution_TFBS_minus1_flank|bg_84
258	269	GTCAGATATTTT	Gata4/6	0.102076	0.146672918438635	+	derivatization:Gata4_chr14_5729|reconstitution_TFBS_minus1_flank|bg_84
264	275	TATTTTATCAGG	Jun_Atf3	0.0226268	0.0565133829279471	+	derivatization:Gata4_chr14_5729|reconstitution_TFBS_minus1_flank|bg_84
265	276	ATTTTATCAGGT	Gata4/6	0.407546	0.585602504192874	-	derivatization:Gata4_chr14_5729|reconstitution_TFBS_minus1_flank|bg_84
269	282	TATCAGGTATTAGC	Hnf1b	0.000807392	0.0561480254366044	-	derivatization:Gata4_chr14_5729|reconstitution_TFBS_minus1_flank|bg_84
274	287	GGTATTAGCTCAGC	Foxa2	0.0275275	0.122173384927058	-	derivatization:Gata4_chr14_5729|reconstitution_TFBS_minus1_flank|bg_84
276	287	TATTAGCTCAGC	Jun_Atf3	0.029761	0.0743319775363124	+	derivatization:Gata4_chr14_5729|reconstitution_TFBS_minus1_flank|bg_84
283	294	TCAGCACTCACA	Jun_Atf3	0.0215672	0.0538668937845219	+	derivatization:Gata4_chr14_5729|reconstitution_TFBS_minus1_flank|bg_84
4	15	TCCAGAGTCAGA	Jun_Atf3	0.0358584	0.0895610289737611	+	derivatization:Gata4_chr14_5729|reconstitution_TFBS_minus1_flank|bg_85
14	25	GACAAAACCCCC	Klf4	0.0328137	0.118288900906532	+	derivatization:Gata4_chr14_5729|reconstitution_TFBS_minus1_flank|bg_85
25	36	CCAGGTGTGGCT	Klf4	0.0421182	0.151830350925422	-	derivatization:Gata4_chr14_5729|reconstitution_TFBS_minus1_flank|bg_85
42	53	AGGACAGTGGAG	Sox17	0.0107849	0.0536201283441329	+	derivatization:Gata4_chr14_5729|reconstitution_TFBS_minus1_flank|bg_85
51	62	GAGACAATCGGA	Sox17	0.0925076	0.459927248728102	+	derivatization:Gata4_chr14_5729|reconstitution_TFBS_minus1_flank|bg_85
52	63	AGACAATCGGAT	Gata4/6	0.0567766	0.0815822487266643	-	derivatization:Gata4_chr14_5729|reconstitution_TFBS_minus1_flank|bg_85
57	68	ATCGGATCTGAT	Gata4/6	0.0700935	0.10071729112209	-	derivatization:Gata4_chr14_5729|reconstitution_TFBS_minus1_flank|bg_85
62	73	ATCTGATTTGGG	Gata4/6	0.0912175	0.131070348932914	+	derivatization:Gata4_chr14_5729|reconstitution_TFBS_minus1_flank|bg_85
71	82	GGGACAATTCAA	Sox17	0.0435012	0.216278308294356	+	derivatization:Gata4_chr14_5729|reconstitution_TFBS_minus1_flank|bg_85
78	89	TTCAATTGTTTC	Sox17	0.246207	1.22408654129607	-	derivatization:Gata4_chr14_5729|reconstitution_TFBS_minus1_flank|bg_85
87	98	TTCTTATCTGCA	Gata4/6	0.847018	1.21707945089987	-	derivatization:Gata4_chr14_5729|reconstitution_TFBS_minus1_flank|bg_85
91	104	TATCTGCACACACA	Foxa2	0.0418653	0.185807843501471	+	derivatization:Gata4_chr14_5729|reconstitution_TFBS_minus1_flank|bg_85
93	106	TCTGCACACACACG	Foxa2	0.018417	0.081738887665121	+	derivatization:Gata4_chr14_5729|reconstitution_TFBS_minus1_flank|bg_85
94	105	CTGCACACACAC	Klf4	0.0209846	0.0756466131513123	+	derivatization:Gata4_chr14_5729|reconstitution_TFBS_minus1_flank|bg_85
127	138	ATCAGATAAAAT	Gata4/6	0.432748	0.621815236769488	+	derivatization:Gata4_chr14_5729|reconstitution_TFBS_minus1_flank|bg_85
132	143	ATAAAATCGTCC	Gata4/6	0.040713	0.0585004754143201	-	derivatization:Gata4_chr14_5729|reconstitution_TFBS_minus1_flank|bg_85
144	155	TTCCATTGAGCC	Sox17	0.0180369	0.0896754622602241	-	derivatization:Gata4_chr14_5729|reconstitution_TFBS_minus1_flank|bg_85
179	190	CTCTGATAAAGT	Gata4/6	0.385076	0.553315380115558	+	derivatization:Gata4_chr14_5729|reconstitution_TFBS_minus1_flank|bg_85
180	191	TCTGATAAAGTC	Jun_Atf3	0.021964	0.0548579535166011	-	derivatization:Gata4_chr14_5729|reconstitution_TFBS_minus1_flank|bg_85
183	194	GATAAAGTCAAA	Jun_Atf3	0.0250764	0.0626315782900973	+	derivatization:Gata4_chr14_5729|reconstitution_TFBS_minus1_flank|bg_85
195	206	GCTGAATCTTAT	Gata4/6	0.046547	0.0668833451013277	-	derivatization:Gata4_chr14_5729|reconstitution_TFBS_minus1_flank|bg_85
200	211	ATCTTATCAGAT	Gata4/6	0.657845	0.945256926508324	-	derivatization:Gata4_chr14_5729|reconstitution_TFBS_minus1_flank|bg_85
205	216	ATCAGATTAGGT	Gata4/6	0.296168	0.425563549787742	+	derivatization:Gata4_chr14_5729|reconstitution_TFBS_minus1_flank|bg_85
209	220	GATTAGGTATGA	Jun_Atf3	0.0302273	0.0754966225793279	-	derivatization:Gata4_chr14_5729|reconstitution_TFBS_minus1_flank|bg_85
211	222	TTAGGTATGACA	Klf4	0.0214082	0.0771736332198815	-	derivatization:Gata4_chr14_5729|reconstitution_TFBS_minus1_flank|bg_85
216	227	TATGACAGCTTA	Jun_Atf3	0.0828158	0.206843257459485	-	derivatization:Gata4_chr14_5729|reconstitution_TFBS_minus1_flank|bg_85
224	237	CTTATGTGCCTGCC	Foxa2	0.0290529	0.128943461445729	-	derivatization:Gata4_chr14_5729|reconstitution_TFBS_minus1_flank|bg_85
252	263	CTAGTTGTCAGA	Jun_Atf3	0.0388633	0.0970661584821401	+	derivatization:Gata4_chr14_5729|reconstitution_TFBS_minus1_flank|bg_85
258	269	GTCAGATATTTT	Gata4/6	0.102076	0.146672918438635	+	derivatization:Gata4_chr14_5729|reconstitution_TFBS_minus1_flank|bg_85
264	275	TATTTTATCAGG	Jun_Atf3	0.0226268	0.0565133829279471	+	derivatization:Gata4_chr14_5729|reconstitution_TFBS_minus1_flank|bg_85
265	276	ATTTTATCAGGT	Gata4/6	0.407546	0.585602504192874	-	derivatization:Gata4_chr14_5729|reconstitution_TFBS_minus1_flank|bg_85
269	282	TATCAGGTATTAGC	Hnf1b	0.000807392	0.0561480254366044	-	derivatization:Gata4_chr14_5729|reconstitution_TFBS_minus1_flank|bg_85
274	287	GGTATTAGCTCAGA	Foxa2	0.0234294	0.103985073283444	-	derivatization:Gata4_chr14_5729|reconstitution_TFBS_minus1_flank|bg_85
276	287	TATTAGCTCAGA	Jun_Atf3	0.0217443	0.0543092241236127	+	derivatization:Gata4_chr14_5729|reconstitution_TFBS_minus1_flank|bg_85
12	25	CCAGAGCACACATG	Foxa2	0.127942	0.567836062640545	+	derivatization:Gata4_chr14_5729|reconstitution_TFBS_minus1_flank|bg_86
25	36	GCAGGTGTGGCA	Klf4	0.0565119	0.203717670946582	-	derivatization:Gata4_chr14_5729|reconstitution_TFBS_minus1_flank|bg_86
51	62	AAGACAATCGGA	Sox17	0.137573	0.683982412139881	+	derivatization:Gata4_chr14_5729|reconstitution_TFBS_minus1_flank|bg_86
52	63	AGACAATCGGAT	Gata4/6	0.0567766	0.0815822487266643	-	derivatization:Gata4_chr14_5729|reconstitution_TFBS_minus1_flank|bg_86
57	68	ATCGGATCTGAT	Gata4/6	0.0700935	0.10071729112209	-	derivatization:Gata4_chr14_5729|reconstitution_TFBS_minus1_flank|bg_86
62	73	ATCTGATTTGGG	Gata4/6	0.0912175	0.131070348932914	+	derivatization:Gata4_chr14_5729|reconstitution_TFBS_minus1_flank|bg_86
71	82	GGGACAATTCAA	Sox17	0.0435012	0.216278308294356	+	derivatization:Gata4_chr14_5729|reconstitution_TFBS_minus1_flank|bg_86
78	89	TTCAATTGTTTC	Sox17	0.246207	1.22408654129607	-	derivatization:Gata4_chr14_5729|reconstitution_TFBS_minus1_flank|bg_86
87	98	TTCTTATCTGCA	Gata4/6	0.847018	1.21707945089987	-	derivatization:Gata4_chr14_5729|reconstitution_TFBS_minus1_flank|bg_86
94	105	CTGCAATCTAGT	Gata4/6	0.106717	0.153341567430305	-	derivatization:Gata4_chr14_5729|reconstitution_TFBS_minus1_flank|bg_86
101	112	CTAGTTGTCATG	Jun_Atf3	0.0802095	0.200333683417857	+	derivatization:Gata4_chr14_5729|reconstitution_TFBS_minus1_flank|bg_86
121	132	TTACCTGTCAGA	Jun_Atf3	0.0233274	0.0582632227673994	+	derivatization:Gata4_chr14_5729|reconstitution_TFBS_minus1_flank|bg_86
127	138	GTCAGATAAAAT	Gata4/6	0.395341	0.568065149971083	+	derivatization:Gata4_chr14_5729|reconstitution_TFBS_minus1_flank|bg_86
131	142	GATAAAATCACC	Jun_Atf3	0.0635593	0.158747638178278	+	derivatization:Gata4_chr14_5729|reconstitution_TFBS_minus1_flank|bg_86
132	143	ATAAAATCACCA	Gata4/6	0.0564907	0.0811714392574296	-	derivatization:Gata4_chr14_5729|reconstitution_TFBS_minus1_flank|bg_86
139	150	CACCACTCCATT	Klf4	0.0177205	0.0638799790488182	+	derivatization:Gata4_chr14_5729|reconstitution_TFBS_minus1_flank|bg_86
144	155	CTCCATTGAGCA	Sox17	0.0133004	0.0661266358546028	-	derivatization:Gata4_chr14_5729|reconstitution_TFBS_minus1_flank|bg_86
167	180	AATACTTCAACACT	Foxa2	0.0313948	0.139337353014549	+	derivatization:Gata4_chr14_5729|reconstitution_TFBS_minus1_flank|bg_86
179	190	CTCTGATAAAGA	Gata4/6	0.417976	0.600589362409448	+	derivatization:Gata4_chr14_5729|reconstitution_TFBS_minus1_flank|bg_86
185	196	TAAAGATTTTTT	Gata4/6	0.0390394	0.0560956809837105	+	derivatization:Gata4_chr14_5729|reconstitution_TFBS_minus1_flank|bg_86
200	211	GTCTTATCAGAT	Gata4/6	0.653013	0.938313829777501	-	derivatization:Gata4_chr14_5729|reconstitution_TFBS_minus1_flank|bg_86
205	216	ATCAGATTAGGT	Gata4/6	0.296168	0.425563549787742	+	derivatization:Gata4_chr14_5729|reconstitution_TFBS_minus1_flank|bg_86
215	226	GTTTTCTTCATT	Jun_Atf3	0.0470953	0.117626651714186	+	derivatization:Gata4_chr14_5729|reconstitution_TFBS_minus1_flank|bg_86
220	231	CTTCATTATGTG	Sox17	0.0121341	0.0603280511957036	-	derivatization:Gata4_chr14_5729|reconstitution_TFBS_minus1_flank|bg_86
224	237	ATTATGTGCCTGCA	Foxa2	0.0371431	0.164849632319833	-	derivatization:Gata4_chr14_5729|reconstitution_TFBS_minus1_flank|bg_86
237	248	ATGCTATCCTGA	Gata4/6	0.0664586	0.0954943063731519	-	derivatization:Gata4_chr14_5729|reconstitution_TFBS_minus1_flank|bg_86
253	264	CCCATATCAGAT	Gata4/6	0.242781	0.348851814446591	-	derivatization:Gata4_chr14_5729|reconstitution_TFBS_minus1_flank|bg_86
258	269	ATCAGATATTTT	Gata4/6	0.111735	0.160551927404491	+	derivatization:Gata4_chr14_5729|reconstitution_TFBS_minus1_flank|bg_86
264	275	TATTTTATCAGG	Jun_Atf3	0.0226268	0.0565133829279471	+	derivatization:Gata4_chr14_5729|reconstitution_TFBS_minus1_flank|bg_86
265	276	ATTTTATCAGGT	Gata4/6	0.407546	0.585602504192874	-	derivatization:Gata4_chr14_5729|reconstitution_TFBS_minus1_flank|bg_86
269	282	TATCAGGTATTAGC	Hnf1b	0.000807392	0.0561480254366044	-	derivatization:Gata4_chr14_5729|reconstitution_TFBS_minus1_flank|bg_86
274	287	GGTATTAGCTCAGA	Foxa2	0.0234294	0.103985073283444	-	derivatization:Gata4_chr14_5729|reconstitution_TFBS_minus1_flank|bg_86
276	287	TATTAGCTCAGA	Jun_Atf3	0.0217443	0.0543092241236127	+	derivatization:Gata4_chr14_5729|reconstitution_TFBS_minus1_flank|bg_86
281	292	GCTCAGACCCAC	Klf4	0.0145864	0.0525819771675563	+	derivatization:Gata4_chr14_5729|reconstitution_TFBS_minus1_flank|bg_86
287	298	ACCCACTCCTAC	Klf4	0.0525404	0.189400956587936	+	derivatization:Gata4_chr14_5729|reconstitution_TFBS_minus1_flank|bg_86
9	20	TTCAGATGTGAA	Gata4/6	0.043871	0.0630382029548703	+	derivatization:Gata4_chr14_5729|reconstitution_TFBS_minus1_flank|bg_87
15	26	TGTGAATCCAGC	Jun_Atf3	0.0242856	0.0606564521909838	-	derivatization:Gata4_chr14_5729|reconstitution_TFBS_minus1_flank|bg_87
25	36	GCAGGTGTGGCT	Klf4	0.0593175	0.213831475253422	-	derivatization:Gata4_chr14_5729|reconstitution_TFBS_minus1_flank|bg_87
45	56	CTGTGATAGACA	Gata4/6	0.162666	0.233734638413917	+	derivatization:Gata4_chr14_5729|reconstitution_TFBS_minus1_flank|bg_87
46	57	TGTGATAGACAA	Jun_Atf3	0.0346435	0.0865266578333806	-	derivatization:Gata4_chr14_5729|reconstitution_TFBS_minus1_flank|bg_87
51	62	TAGACAATCGGA	Sox17	0.0916536	0.455681350332578	+	derivatization:Gata4_chr14_5729|reconstitution_TFBS_minus1_flank|bg_87
52	63	AGACAATCGGAT	Gata4/6	0.0567766	0.0815822487266643	-	derivatization:Gata4_chr14_5729|reconstitution_TFBS_minus1_flank|bg_87
57	68	ATCGGATCTGAT	Gata4/6	0.0700935	0.10071729112209	-	derivatization:Gata4_chr14_5729|reconstitution_TFBS_minus1_flank|bg_87
62	73	ATCTGATTTGGG	Gata4/6	0.0912175	0.131070348932914	+	derivatization:Gata4_chr14_5729|reconstitution_TFBS_minus1_flank|bg_87
71	82	GGGACAATTCAA	Sox17	0.0435012	0.216278308294356	+	derivatization:Gata4_chr14_5729|reconstitution_TFBS_minus1_flank|bg_87
78	89	TTCAATTGTTTC	Sox17	0.246207	1.22408654129607	-	derivatization:Gata4_chr14_5729|reconstitution_TFBS_minus1_flank|bg_87
87	98	TTCTTATCTGCC	Gata4/6	0.737037	1.05904784461828	-	derivatization:Gata4_chr14_5729|reconstitution_TFBS_minus1_flank|bg_87
127	138	TTCAGATAAAAC	Gata4/6	0.450997	0.64803720950144	+	derivatization:Gata4_chr14_5729|reconstitution_TFBS_minus1_flank|bg_87
134	145	AAAACTATATAT	Sox17	0.0134179	0.0667108197673359	+	derivatization:Gata4_chr14_5729|reconstitution_TFBS_minus1_flank|bg_87
137	150	ACTATATATCCATT	Foxa2	0.011966	0.0531078639192506	-	derivatization:Gata4_chr14_5729|reconstitution_TFBS_minus1_flank|bg_87
144	155	ATCCATTGAGCT	Sox17	0.0253622	0.126095227502301	-	derivatization:Gata4_chr14_5729|reconstitution_TFBS_minus1_flank|bg_87
153	166	GCTATATATATATA	Foxa2	0.034565	0.153407430751203	+	derivatization:Gata4_chr14_5729|reconstitution_TFBS_minus1_flank|bg_87
155	168	TATATATATATATA	Foxa2	0.0232603	0.103234568537602	+	derivatization:Gata4_chr14_5729|reconstitution_TFBS_minus1_flank|bg_87
157	170	TATATATATATATA	Foxa2	0.0232603	0.103234568537602	+	derivatization:Gata4_chr14_5729|reconstitution_TFBS_minus1_flank|bg_87
159	172	TATATATATATATA	Foxa2	0.0232603	0.103234568537602	+	derivatization:Gata4_chr14_5729|reconstitution_TFBS_minus1_flank|bg_87
161	174	TATATATATATATA	Foxa2	0.0232603	0.103234568537602	+	derivatization:Gata4_chr14_5729|reconstitution_TFBS_minus1_flank|bg_87
163	176	TATATATATATATA	Foxa2	0.0232603	0.103234568537602	+	derivatization:Gata4_chr14_5729|reconstitution_TFBS_minus1_flank|bg_87
165	178	TATATATATATACA	Foxa2	0.021346	0.094738464250403	-	derivatization:Gata4_chr14_5729|reconstitution_TFBS_minus1_flank|bg_87
167	180	TATATATATACATT	Foxa2	0.0370098	0.164258016219178	+	derivatization:Gata4_chr14_5729|reconstitution_TFBS_minus1_flank|bg_87
169	182	TATATATACATTCT	Foxa2	0.0424011	0.188185847302903	-	derivatization:Gata4_chr14_5729|reconstitution_TFBS_minus1_flank|bg_87
174	185	ATACATTCTGAT	Sox17	0.011019	0.0547840215694166	-	derivatization:Gata4_chr14_5729|reconstitution_TFBS_minus1_flank|bg_87
179	190	TTCTGATAAAGA	Gata4/6	0.437692	0.628919266205993	+	derivatization:Gata4_chr14_5729|reconstitution_TFBS_minus1_flank|bg_87
189	202	GACATATACATATC	Foxa2	0.0300593	0.133410096432219	+	derivatization:Gata4_chr14_5729|reconstitution_TFBS_minus1_flank|bg_87
195	206	TACATATCTTAT	Gata4/6	0.175505	0.252182986701797	-	derivatization:Gata4_chr14_5729|reconstitution_TFBS_minus1_flank|bg_87
200	211	ATCTTATCAGAT	Gata4/6	0.657845	0.945256926508324	-	derivatization:Gata4_chr14_5729|reconstitution_TFBS_minus1_flank|bg_87
205	216	ATCAGATTAGGA	Gata4/6	0.321472	0.461922846078459	+	derivatization:Gata4_chr14_5729|reconstitution_TFBS_minus1_flank|bg_87
211	224	TTAGGATATATAAT	Foxa2	0.01323	0.0587177870342374	+	derivatization:Gata4_chr14_5729|reconstitution_TFBS_minus1_flank|bg_87
224	237	TTTATGTGCCTGCC	Foxa2	0.0326592	0.14494905142166	-	derivatization:Gata4_chr14_5729|reconstitution_TFBS_minus1_flank|bg_87
230	243	TGCCTGCCAATATT	Foxa2	0.0488131	0.216643780066586	+	derivatization:Gata4_chr14_5729|reconstitution_TFBS_minus1_flank|bg_87
239	252	ATATTATACACACA	Foxa2	0.0269575	0.119643593648938	+	derivatization:Gata4_chr14_5729|reconstitution_TFBS_minus1_flank|bg_87
240	251	TATTATACACAC	Jun_Atf3	0.0209103	0.0522262003923777	-	derivatization:Gata4_chr14_5729|reconstitution_TFBS_minus1_flank|bg_87
241	254	ATTATACACACACA	Foxa2	0.0547018	0.242779186907744	+	derivatization:Gata4_chr14_5729|reconstitution_TFBS_minus1_flank|bg_87
243	256	TATACACACACACA	Foxa2	0.0201889	0.0896029879558213	+	derivatization:Gata4_chr14_5729|reconstitution_TFBS_minus1_flank|bg_87
244	255	ATACACACACAC	Klf4	0.0263808	0.0950991761683396	+	derivatization:Gata4_chr14_5729|reconstitution_TFBS_minus1_flank|bg_87
246	257	ACACACACACAC	Klf4	0.0297752	0.107335523951038	+	derivatization:Gata4_chr14_5729|reconstitution_TFBS_minus1_flank|bg_87
247	260	CACACACACACATC	Foxa2	0.0141828	0.0629465328759775	+	derivatization:Gata4_chr14_5729|reconstitution_TFBS_minus1_flank|bg_87
248	259	ACACACACACAT	Klf4	0.0313173	0.112894583553825	+	derivatization:Gata4_chr14_5729|reconstitution_TFBS_minus1_flank|bg_87
252	263	ACACACATCAGA	Jun_Atf3	0.0206497	0.0515753179171261	+	derivatization:Gata4_chr14_5729|reconstitution_TFBS_minus1_flank|bg_87
258	269	ATCAGATATTTT	Gata4/6	0.111735	0.160551927404491	+	derivatization:Gata4_chr14_5729|reconstitution_TFBS_minus1_flank|bg_87
264	275	TATTTTATCAGG	Jun_Atf3	0.0226268	0.0565133829279471	+	derivatization:Gata4_chr14_5729|reconstitution_TFBS_minus1_flank|bg_87
265	276	ATTTTATCAGGT	Gata4/6	0.407546	0.585602504192874	-	derivatization:Gata4_chr14_5729|reconstitution_TFBS_minus1_flank|bg_87
269	282	TATCAGGTATTAGC	Hnf1b	0.000807392	0.0561480254366044	-	derivatization:Gata4_chr14_5729|reconstitution_TFBS_minus1_flank|bg_87
274	287	GGTATTAGCTCAGT	Foxa2	0.026114	0.115899946380353	-	derivatization:Gata4_chr14_5729|reconstitution_TFBS_minus1_flank|bg_87
2	13	CTCAGATCCCCT	Gata4/6	0.0540577	0.0776754636063343	+	derivatization:Gata4_chr14_5729|reconstitution_TFBS_minus1_flank|bg_88
25	36	TCAGGTGTGGCA	Klf4	0.0552502	0.199169414996361	-	derivatization:Gata4_chr14_5729|reconstitution_TFBS_minus1_flank|bg_88
43	54	CAGGGCCTCAGA	Jun_Atf3	0.034474	0.086103309485126	+	derivatization:Gata4_chr14_5729|reconstitution_TFBS_minus1_flank|bg_88
51	62	CAGACAATCGGA	Sox17	0.0731482	0.363676610088392	+	derivatization:Gata4_chr14_5729|reconstitution_TFBS_minus1_flank|bg_88
52	63	AGACAATCGGAT	Gata4/6	0.0567766	0.0815822487266643	-	derivatization:Gata4_chr14_5729|reconstitution_TFBS_minus1_flank|bg_88
57	68	ATCGGATCTGAT	Gata4/6	0.0700935	0.10071729112209	-	derivatization:Gata4_chr14_5729|reconstitution_TFBS_minus1_flank|bg_88
62	73	ATCTGATTTGGG	Gata4/6	0.0912175	0.131070348932914	+	derivatization:Gata4_chr14_5729|reconstitution_TFBS_minus1_flank|bg_88
71	82	GGGACAATTCAA	Sox17	0.0435012	0.216278308294356	+	derivatization:Gata4_chr14_5729|reconstitution_TFBS_minus1_flank|bg_88
78	89	TTCAATTGTTTC	Sox17	0.246207	1.22408654129607	-	derivatization:Gata4_chr14_5729|reconstitution_TFBS_minus1_flank|bg_88
87	98	TTCTTATCTGCT	Gata4/6	0.806776	1.15925575498891	-	derivatization:Gata4_chr14_5729|reconstitution_TFBS_minus1_flank|bg_88
100	111	CAGGGCAGGCCT	Klf4	0.0415799	0.149889853043196	-	derivatization:Gata4_chr14_5729|reconstitution_TFBS_minus1_flank|bg_88
117	128	GGGGACACAGCT	Jun_Atf3	0.0245277	0.0612611285043315	-	derivatization:Gata4_chr14_5729|reconstitution_TFBS_minus1_flank|bg_88
127	138	CTCAGATAAAAC	Gata4/6	0.430681	0.618845166210173	+	derivatization:Gata4_chr14_5729|reconstitution_TFBS_minus1_flank|bg_88
131	142	GATAAAACCCAG	Klf4	0.020063	0.0723243711890996	+	derivatization:Gata4_chr14_5729|reconstitution_TFBS_minus1_flank|bg_88
144	155	CTCCATTGAGCA	Sox17	0.0133004	0.0661266358546028	-	derivatization:Gata4_chr14_5729|reconstitution_TFBS_minus1_flank|bg_88
166	177	TGTCCATCCCAG	Klf4	0.014013	0.050514948585598	+	derivatization:Gata4_chr14_5729|reconstitution_TFBS_minus1_flank|bg_88
179	190	CTCTGATAAAGC	Gata4/6	0.382248	0.549251829297104	+	derivatization:Gata4_chr14_5729|reconstitution_TFBS_minus1_flank|bg_88
180	191	TCTGATAAAGCA	Jun_Atf3	0.0207834	0.0519092510980208	-	derivatization:Gata4_chr14_5729|reconstitution_TFBS_minus1_flank|bg_88
186	197	AAAGCAATGCCC	Sox17	0.0132768	0.0660093018942581	+	derivatization:Gata4_chr14_5729|reconstitution_TFBS_minus1_flank|bg_88
188	199	AGCAATGCCCTG	Klf4	0.0568961	0.205102659403485	+	derivatization:Gata4_chr14_5729|reconstitution_TFBS_minus1_flank|bg_88
200	211	TTCTTATCAGAT	Gata4/6	0.714049	1.02601640677719	-	derivatization:Gata4_chr14_5729|reconstitution_TFBS_minus1_flank|bg_88
205	216	ATCAGATTAGGG	Gata4/6	0.278177	0.399712297038521	+	derivatization:Gata4_chr14_5729|reconstitution_TFBS_minus1_flank|bg_88
224	237	GTTATGTGCCTGCT	Foxa2	0.0242155	0.107473966132092	-	derivatization:Gata4_chr14_5729|reconstitution_TFBS_minus1_flank|bg_88
239	250	GAGTGTGTCGTG	Jun_Atf3	0.023015	0.0574829630388169	+	derivatization:Gata4_chr14_5729|reconstitution_TFBS_minus1_flank|bg_88
253	264	CAATGATCAGAT	Gata4/6	0.160107	0.23005761346893	+	derivatization:Gata4_chr14_5729|reconstitution_TFBS_minus1_flank|bg_88
254	265	AATGATCAGATA	Jun_Atf3	0.0242748	0.0606294777829534	-	derivatization:Gata4_chr14_5729|reconstitution_TFBS_minus1_flank|bg_88
258	269	ATCAGATATTTT	Gata4/6	0.111735	0.160551927404491	+	derivatization:Gata4_chr14_5729|reconstitution_TFBS_minus1_flank|bg_88
264	275	TATTTTATCAGG	Jun_Atf3	0.0226268	0.0565133829279471	+	derivatization:Gata4_chr14_5729|reconstitution_TFBS_minus1_flank|bg_88
265	276	ATTTTATCAGGT	Gata4/6	0.407546	0.585602504192874	-	derivatization:Gata4_chr14_5729|reconstitution_TFBS_minus1_flank|bg_88
269	282	TATCAGGTATTAGC	Hnf1b	0.000807392	0.0561480254366044	-	derivatization:Gata4_chr14_5729|reconstitution_TFBS_minus1_flank|bg_88
274	287	GGTATTAGCTCAGG	Foxa2	0.0281299	0.124846974867301	-	derivatization:Gata4_chr14_5729|reconstitution_TFBS_minus1_flank|bg_88
286	297	GGTGACCGTCCA	Jun_Atf3	0.0450102	0.112418842623061	-	derivatization:Gata4_chr14_5729|reconstitution_TFBS_minus1_flank|bg_88
10	21	GTCCCTTCCCTC	Klf4	0.0306324	0.110425612720579	+	derivatization:Gata4_chr14_5729|reconstitution_TFBS_minus1_flank|bg_89
13	24	CCTTCCCTCAGA	Jun_Atf3	0.0272281	0.0680057295640761	+	derivatization:Gata4_chr14_5729|reconstitution_TFBS_minus1_flank|bg_89
25	36	GCAGGTGTGGCC	Klf4	0.0731643	0.263747295568491	-	derivatization:Gata4_chr14_5729|reconstitution_TFBS_minus1_flank|bg_89
51	62	AAGACAATCGGA	Sox17	0.137573	0.683982412139881	+	derivatization:Gata4_chr14_5729|reconstitution_TFBS_minus1_flank|bg_89
52	63	AGACAATCGGAT	Gata4/6	0.0567766	0.0815822487266643	-	derivatization:Gata4_chr14_5729|reconstitution_TFBS_minus1_flank|bg_89
57	68	ATCGGATCTGAT	Gata4/6	0.0700935	0.10071729112209	-	derivatization:Gata4_chr14_5729|reconstitution_TFBS_minus1_flank|bg_89
62	73	ATCTGATTTGGG	Gata4/6	0.0912175	0.131070348932914	+	derivatization:Gata4_chr14_5729|reconstitution_TFBS_minus1_flank|bg_89
71	82	GGGACAATTCAA	Sox17	0.0435012	0.216278308294356	+	derivatization:Gata4_chr14_5729|reconstitution_TFBS_minus1_flank|bg_89
78	89	TTCAATTGTTTC	Sox17	0.246207	1.22408654129607	-	derivatization:Gata4_chr14_5729|reconstitution_TFBS_minus1_flank|bg_89
87	98	TTCTTATCTGCC	Gata4/6	0.737037	1.05904784461828	-	derivatization:Gata4_chr14_5729|reconstitution_TFBS_minus1_flank|bg_89
99	110	CCTCTTTGTCAA	Sox17	0.0148389	0.0737757162779214	-	derivatization:Gata4_chr14_5729|reconstitution_TFBS_minus1_flank|bg_89
101	114	TCTTTGTCAATTGA	Foxa2	0.01226	0.0544127036311225	+	derivatization:Gata4_chr14_5729|reconstitution_TFBS_minus1_flank|bg_89
115	128	GCAAAACACATATT	Foxa2	0.0922261	0.409320672622697	+	derivatization:Gata4_chr14_5729|reconstitution_TFBS_minus1_flank|bg_89
127	138	TTCAGATAAAAA	Gata4/6	0.49315	0.708606819703091	+	derivatization:Gata4_chr14_5729|reconstitution_TFBS_minus1_flank|bg_89
144	155	ATCCATTGAGCA	Sox17	0.0168967	0.0840066410066214	-	derivatization:Gata4_chr14_5729|reconstitution_TFBS_minus1_flank|bg_89
179	190	GTCTGATAAAGA	Gata4/6	0.38086	0.547257413265982	+	derivatization:Gata4_chr14_5729|reconstitution_TFBS_minus1_flank|bg_89
195	206	ATTTAATCTTAT	Gata4/6	0.135895	0.195267411058606	-	derivatization:Gata4_chr14_5729|reconstitution_TFBS_minus1_flank|bg_89
200	211	ATCTTATCAGAT	Gata4/6	0.657845	0.945256926508324	-	derivatization:Gata4_chr14_5729|reconstitution_TFBS_minus1_flank|bg_89
205	216	ATCAGATTAGGC	Gata4/6	0.293993	0.422438294119377	+	derivatization:Gata4_chr14_5729|reconstitution_TFBS_minus1_flank|bg_89
209	220	GATTAGGCAAGA	Jun_Atf3	0.0420296	0.104974405532751	-	derivatization:Gata4_chr14_5729|reconstitution_TFBS_minus1_flank|bg_89
224	237	GTTATGTGCCTGCA	Foxa2	0.0217261	0.0964254355921803	-	derivatization:Gata4_chr14_5729|reconstitution_TFBS_minus1_flank|bg_89
240	251	CCTGACTGTCCT	Jun_Atf3	0.0233532	0.0583276616310276	-	derivatization:Gata4_chr14_5729|reconstitution_TFBS_minus1_flank|bg_89
258	269	CTCAGATATTTT	Gata4/6	0.112024	0.160967191261115	+	derivatization:Gata4_chr14_5729|reconstitution_TFBS_minus1_flank|bg_89
264	275	TATTTTATCAGG	Jun_Atf3	0.0226268	0.0565133829279471	+	derivatization:Gata4_chr14_5729|reconstitution_TFBS_minus1_flank|bg_89
265	276	ATTTTATCAGGT	Gata4/6	0.407546	0.585602504192874	-	derivatization:Gata4_chr14_5729|reconstitution_TFBS_minus1_flank|bg_89
269	282	TATCAGGTATTAGC	Hnf1b	0.000807392	0.0561480254366044	-	derivatization:Gata4_chr14_5729|reconstitution_TFBS_minus1_flank|bg_89
274	287	GGTATTAGCTCAGC	Foxa2	0.0275275	0.122173384927058	-	derivatization:Gata4_chr14_5729|reconstitution_TFBS_minus1_flank|bg_89
276	287	TATTAGCTCAGC	Jun_Atf3	0.029761	0.0743319775363124	+	derivatization:Gata4_chr14_5729|reconstitution_TFBS_minus1_flank|bg_89
25	36	CCAGGTGTGGCC	Klf4	0.0519501	0.187273005817218	-	derivatization:Gata4_chr14_5729|reconstitution_TFBS_minus1_flank|bg_9
51	62	CAGACAATCGGA	Sox17	0.0731482	0.363676610088392	+	derivatization:Gata4_chr14_5729|reconstitution_TFBS_minus1_flank|bg_9
52	63	AGACAATCGGAT	Gata4/6	0.0567766	0.0815822487266643	-	derivatization:Gata4_chr14_5729|reconstitution_TFBS_minus1_flank|bg_9
57	68	ATCGGATCTGAT	Gata4/6	0.0700935	0.10071729112209	-	derivatization:Gata4_chr14_5729|reconstitution_TFBS_minus1_flank|bg_9
62	73	ATCTGATTTGGG	Gata4/6	0.0912175	0.131070348932914	+	derivatization:Gata4_chr14_5729|reconstitution_TFBS_minus1_flank|bg_9
71	82	GGGACAATTCAA	Sox17	0.0435012	0.216278308294356	+	derivatization:Gata4_chr14_5729|reconstitution_TFBS_minus1_flank|bg_9
78	89	TTCAATTGTTTC	Sox17	0.246207	1.22408654129607	-	derivatization:Gata4_chr14_5729|reconstitution_TFBS_minus1_flank|bg_9
87	98	TTCTTATCTGCC	Gata4/6	0.737037	1.05904784461828	-	derivatization:Gata4_chr14_5729|reconstitution_TFBS_minus1_flank|bg_9
114	125	GCTGACGCGGCT	Jun_Atf3	0.10782	0.269294506836639	-	derivatization:Gata4_chr14_5729|reconstitution_TFBS_minus1_flank|bg_9
127	138	CTCAGATAAAAT	Gata4/6	0.433868	0.623424563826302	+	derivatization:Gata4_chr14_5729|reconstitution_TFBS_minus1_flank|bg_9
144	155	GTCCATTGAGCT	Sox17	0.0218924	0.108844152264842	-	derivatization:Gata4_chr14_5729|reconstitution_TFBS_minus1_flank|bg_9
172	183	GGTGAGGTTCTG	Jun_Atf3	0.0565437	0.141225262532173	-	derivatization:Gata4_chr14_5729|reconstitution_TFBS_minus1_flank|bg_9
179	190	TTCTGATAAAGG	Gata4/6	0.378744	0.544216934647932	+	derivatization:Gata4_chr14_5729|reconstitution_TFBS_minus1_flank|bg_9
200	211	CTCTTATCAGAT	Gata4/6	0.617882	0.887834125462405	-	derivatization:Gata4_chr14_5729|reconstitution_TFBS_minus1_flank|bg_9
205	216	ATCAGATTAGGA	Gata4/6	0.321472	0.461922846078459	+	derivatization:Gata4_chr14_5729|reconstitution_TFBS_minus1_flank|bg_9
211	222	TTAGGATGGGTC	Klf4	0.0139127	0.0501533808026011	-	derivatization:Gata4_chr14_5729|reconstitution_TFBS_minus1_flank|bg_9
224	237	TTTATGTGCCTGCA	Foxa2	0.0277972	0.123370375642336	-	derivatization:Gata4_chr14_5729|reconstitution_TFBS_minus1_flank|bg_9
241	252	GGAAGATGGGGC	Gata4/6	0.0364691	0.0524024190782399	+	derivatization:Gata4_chr14_5729|reconstitution_TFBS_minus1_flank|bg_9
253	264	CTAAAATCAGAT	Gata4/6	0.0510879	0.073408160487295	-	derivatization:Gata4_chr14_5729|reconstitution_TFBS_minus1_flank|bg_9
258	269	ATCAGATATTTT	Gata4/6	0.111735	0.160551927404491	+	derivatization:Gata4_chr14_5729|reconstitution_TFBS_minus1_flank|bg_9
264	275	TATTTTATCAGG	Jun_Atf3	0.0226268	0.0565133829279471	+	derivatization:Gata4_chr14_5729|reconstitution_TFBS_minus1_flank|bg_9
265	276	ATTTTATCAGGT	Gata4/6	0.407546	0.585602504192874	-	derivatization:Gata4_chr14_5729|reconstitution_TFBS_minus1_flank|bg_9
269	282	TATCAGGTATTAGC	Hnf1b	0.000807392	0.0561480254366044	-	derivatization:Gata4_chr14_5729|reconstitution_TFBS_minus1_flank|bg_9
274	287	GGTATTAGCTCAGT	Foxa2	0.026114	0.115899946380353	-	derivatization:Gata4_chr14_5729|reconstitution_TFBS_minus1_flank|bg_9
280	291	AGCTCAGTCCTC	Jun_Atf3	0.022116	0.055237593333325	+	derivatization:Gata4_chr14_5729|reconstitution_TFBS_minus1_flank|bg_9
25	36	TCAGGTGTGGCT	Klf4	0.0579932	0.209057554864362	-	derivatization:Gata4_chr14_5729|reconstitution_TFBS_minus1_flank|bg_90
44	55	TCAAAATCAGAC	Gata4/6	0.0556221	0.0799233486489046	-	derivatization:Gata4_chr14_5729|reconstitution_TFBS_minus1_flank|bg_90
51	62	CAGACAATCGGA	Sox17	0.0731482	0.363676610088392	+	derivatization:Gata4_chr14_5729|reconstitution_TFBS_minus1_flank|bg_90
52	63	AGACAATCGGAT	Gata4/6	0.0567766	0.0815822487266643	-	derivatization:Gata4_chr14_5729|reconstitution_TFBS_minus1_flank|bg_90
57	68	ATCGGATCTGAT	Gata4/6	0.0700935	0.10071729112209	-	derivatization:Gata4_chr14_5729|reconstitution_TFBS_minus1_flank|bg_90
62	73	ATCTGATTTGGG	Gata4/6	0.0912175	0.131070348932914	+	derivatization:Gata4_chr14_5729|reconstitution_TFBS_minus1_flank|bg_90
71	82	GGGACAATTCAA	Sox17	0.0435012	0.216278308294356	+	derivatization:Gata4_chr14_5729|reconstitution_TFBS_minus1_flank|bg_90
78	89	TTCAATTGTTTC	Sox17	0.246207	1.22408654129607	-	derivatization:Gata4_chr14_5729|reconstitution_TFBS_minus1_flank|bg_90
87	98	TTCTTATCTGCT	Gata4/6	0.806776	1.15925575498891	-	derivatization:Gata4_chr14_5729|reconstitution_TFBS_minus1_flank|bg_90
93	106	TCTGCTTATACAAT	Foxa2	0.0118306	0.0525069275349395	-	derivatization:Gata4_chr14_5729|reconstitution_TFBS_minus1_flank|bg_90
99	110	TATACAATGTAT	Sox17	0.07715	0.383572671211588	+	derivatization:Gata4_chr14_5729|reconstitution_TFBS_minus1_flank|bg_90
104	115	AATGTATCTAGA	Gata4/6	0.0908584	0.130554358445324	-	derivatization:Gata4_chr14_5729|reconstitution_TFBS_minus1_flank|bg_90
112	123	TAGACAATGTAA	Sox17	0.0983372	0.488910725644435	+	derivatization:Gata4_chr14_5729|reconstitution_TFBS_minus1_flank|bg_90
121	132	TAAGTTGTCAGA	Jun_Atf3	0.0426341	0.10648422309334	+	derivatization:Gata4_chr14_5729|reconstitution_TFBS_minus1_flank|bg_90
127	138	GTCAGATAAAAA	Gata4/6	0.429117	0.616597855927266	+	derivatization:Gata4_chr14_5729|reconstitution_TFBS_minus1_flank|bg_90
144	155	TTCCATTGAGCG	Sox17	0.0142622	0.0709084919164473	-	derivatization:Gata4_chr14_5729|reconstitution_TFBS_minus1_flank|bg_90
151	164	GAGCGGCAAATAAT	Foxa2	0.0380178	0.168731752374167	+	derivatization:Gata4_chr14_5729|reconstitution_TFBS_minus1_flank|bg_90
155	168	GGCAAATAATTGAC	Hnf1b	0.0061823	0.429932347182929	-	derivatization:Gata4_chr14_5729|reconstitution_TFBS_minus1_flank|bg_90
156	169	GCAAATAATTGACA	Hnf1b	0.00648977	0.451314567196247	+	derivatization:Gata4_chr14_5729|reconstitution_TFBS_minus1_flank|bg_90
157	168	CAAATAATTGAC	Sox17	0.0223787	0.11126192789686	+	derivatization:Gata4_chr14_5729|reconstitution_TFBS_minus1_flank|bg_90
160	173	ATAATTGACAATTT	Foxa2	0.0153761	0.0682426731078714	-	derivatization:Gata4_chr14_5729|reconstitution_TFBS_minus1_flank|bg_90
162	175	AATTGACAATTTAC	Hnf1b	0.00151532	0.10537907968446	-	derivatization:Gata4_chr14_5729|reconstitution_TFBS_minus1_flank|bg_90
164	175	TTGACAATTTAC	Sox17	0.0187126	0.0930348926417882	+	derivatization:Gata4_chr14_5729|reconstitution_TFBS_minus1_flank|bg_90
167	180	ACAATTTACTTTTT	Foxa2	0.0477434	0.211896205101316	-	derivatization:Gata4_chr14_5729|reconstitution_TFBS_minus1_flank|bg_90
179	190	TTCTGATAAAGA	Gata4/6	0.437692	0.628919266205993	+	derivatization:Gata4_chr14_5729|reconstitution_TFBS_minus1_flank|bg_90
185	196	TAAAGATCCTGT	Gata4/6	0.0388248	0.0557873224244318	+	derivatization:Gata4_chr14_5729|reconstitution_TFBS_minus1_flank|bg_90
200	211	TTCTTATCAGAT	Gata4/6	0.714049	1.02601640677719	-	derivatization:Gata4_chr14_5729|reconstitution_TFBS_minus1_flank|bg_90
205	216	ATCAGATTAGGG	Gata4/6	0.278177	0.399712297038521	+	derivatization:Gata4_chr14_5729|reconstitution_TFBS_minus1_flank|bg_90
224	237	TTTATGTGCCTGCG	Foxa2	0.033374	0.148121498449028	-	derivatization:Gata4_chr14_5729|reconstitution_TFBS_minus1_flank|bg_90
233	244	CTGCGATGGGGA	Gata4/6	0.0475288	0.0682940926945235	+	derivatization:Gata4_chr14_5729|reconstitution_TFBS_minus1_flank|bg_90
239	250	TGGGGAGTGTCT	Klf4	0.06806	0.245346992131292	-	derivatization:Gata4_chr14_5729|reconstitution_TFBS_minus1_flank|bg_90
252	263	TATTCGGTCAGA	Jun_Atf3	0.0449827	0.112350157787799	+	derivatization:Gata4_chr14_5729|reconstitution_TFBS_minus1_flank|bg_90
258	269	GTCAGATATTTT	Gata4/6	0.102076	0.146672918438635	+	derivatization:Gata4_chr14_5729|reconstitution_TFBS_minus1_flank|bg_90
264	275	TATTTTATCAGG	Jun_Atf3	0.0226268	0.0565133829279471	+	derivatization:Gata4_chr14_5729|reconstitution_TFBS_minus1_flank|bg_90
265	276	ATTTTATCAGGT	Gata4/6	0.407546	0.585602504192874	-	derivatization:Gata4_chr14_5729|reconstitution_TFBS_minus1_flank|bg_90
269	282	TATCAGGTATTAGC	Hnf1b	0.000807392	0.0561480254366044	-	derivatization:Gata4_chr14_5729|reconstitution_TFBS_minus1_flank|bg_90
274	287	GGTATTAGCTCAGA	Foxa2	0.0234294	0.103985073283444	-	derivatization:Gata4_chr14_5729|reconstitution_TFBS_minus1_flank|bg_90
276	287	TATTAGCTCAGA	Jun_Atf3	0.0217443	0.0543092241236127	+	derivatization:Gata4_chr14_5729|reconstitution_TFBS_minus1_flank|bg_90
286	297	GAGCAATCTCCT	Gata4/6	0.0823669	0.118352929246279	-	derivatization:Gata4_chr14_5729|reconstitution_TFBS_minus1_flank|bg_90
7	18	AATACAATATAT	Sox17	0.0800084	0.397784001391642	+	derivatization:Gata4_chr14_5729|reconstitution_TFBS_minus1_flank|bg_91
25	36	CCAGGTGTGGCG	Klf4	0.0399465	0.144001669426575	-	derivatization:Gata4_chr14_5729|reconstitution_TFBS_minus1_flank|bg_91
51	62	AAGACAATCGGA	Sox17	0.137573	0.683982412139881	+	derivatization:Gata4_chr14_5729|reconstitution_TFBS_minus1_flank|bg_91
52	63	AGACAATCGGAT	Gata4/6	0.0567766	0.0815822487266643	-	derivatization:Gata4_chr14_5729|reconstitution_TFBS_minus1_flank|bg_91
57	68	ATCGGATCTGAT	Gata4/6	0.0700935	0.10071729112209	-	derivatization:Gata4_chr14_5729|reconstitution_TFBS_minus1_flank|bg_91
62	73	ATCTGATTTGGG	Gata4/6	0.0912175	0.131070348932914	+	derivatization:Gata4_chr14_5729|reconstitution_TFBS_minus1_flank|bg_91
71	82	GGGACAATTCAA	Sox17	0.0435012	0.216278308294356	+	derivatization:Gata4_chr14_5729|reconstitution_TFBS_minus1_flank|bg_91
78	89	TTCAATTGTTTC	Sox17	0.246207	1.22408654129607	-	derivatization:Gata4_chr14_5729|reconstitution_TFBS_minus1_flank|bg_91
87	98	TTCTTATCTGCG	Gata4/6	0.808864	1.16225600043054	-	derivatization:Gata4_chr14_5729|reconstitution_TFBS_minus1_flank|bg_91
100	111	GGCTCTGCCTTT	Klf4	0.0267292	0.0963551105212421	+	derivatization:Gata4_chr14_5729|reconstitution_TFBS_minus1_flank|bg_91
117	128	GCTCACCTCAGT	Jun_Atf3	0.021029	0.0525226691176746	+	derivatization:Gata4_chr14_5729|reconstitution_TFBS_minus1_flank|bg_91
121	132	ACCTCAGTCAGA	Jun_Atf3	0.0465691	0.116312398611817	+	derivatization:Gata4_chr14_5729|reconstitution_TFBS_minus1_flank|bg_91
127	138	GTCAGATAAAAC	Gata4/6	0.392437	0.563892394816632	+	derivatization:Gata4_chr14_5729|reconstitution_TFBS_minus1_flank|bg_91
144	155	CTCCATTGAGCT	Sox17	0.019964	0.0992565756068456	-	derivatization:Gata4_chr14_5729|reconstitution_TFBS_minus1_flank|bg_91
160	171	TATGACCCATGC	Jun_Atf3	0.176639	0.44117893148875	-	derivatization:Gata4_chr14_5729|reconstitution_TFBS_minus1_flank|bg_91
164	175	ACCCATGCCCAC	Klf4	0.123467	0.445081649683724	+	derivatization:Gata4_chr14_5729|reconstitution_TFBS_minus1_flank|bg_91
174	185	ACTCAATCTGAT	Gata4/6	0.0796243	0.114412089615908	-	derivatization:Gata4_chr14_5729|reconstitution_TFBS_minus1_flank|bg_91
179	190	ATCTGATAAAGA	Gata4/6	0.416897	0.599038948218107	+	derivatization:Gata4_chr14_5729|reconstitution_TFBS_minus1_flank|bg_91
200	211	GTCTTATCAGAT	Gata4/6	0.653013	0.938313829777501	-	derivatization:Gata4_chr14_5729|reconstitution_TFBS_minus1_flank|bg_91
205	216	ATCAGATTAGGC	Gata4/6	0.293993	0.422438294119377	+	derivatization:Gata4_chr14_5729|reconstitution_TFBS_minus1_flank|bg_91
224	237	GTTATGTGCCTGCG	Foxa2	0.0260849	0.11577079387826	-	derivatization:Gata4_chr14_5729|reconstitution_TFBS_minus1_flank|bg_91
238	249	GTGTGTGTGGGA	Klf4	0.0557034	0.200803139016841	-	derivatization:Gata4_chr14_5729|reconstitution_TFBS_minus1_flank|bg_91
240	251	GTGTGTGGGAGG	Klf4	0.0210417	0.0758524508423305	-	derivatization:Gata4_chr14_5729|reconstitution_TFBS_minus1_flank|bg_91
244	255	GTGGGAGGGACA	Klf4	0.0884577	0.318877911046903	-	derivatization:Gata4_chr14_5729|reconstitution_TFBS_minus1_flank|bg_91
252	263	GACAGTGTCAGA	Jun_Atf3	0.0355234	0.0887243227987447	+	derivatization:Gata4_chr14_5729|reconstitution_TFBS_minus1_flank|bg_91
258	269	GTCAGATATTTT	Gata4/6	0.102076	0.146672918438635	+	derivatization:Gata4_chr14_5729|reconstitution_TFBS_minus1_flank|bg_91
264	275	TATTTTATCAGG	Jun_Atf3	0.0226268	0.0565133829279471	+	derivatization:Gata4_chr14_5729|reconstitution_TFBS_minus1_flank|bg_91
265	276	ATTTTATCAGGT	Gata4/6	0.407546	0.585602504192874	-	derivatization:Gata4_chr14_5729|reconstitution_TFBS_minus1_flank|bg_91
269	282	TATCAGGTATTAGC	Hnf1b	0.000807392	0.0561480254366044	-	derivatization:Gata4_chr14_5729|reconstitution_TFBS_minus1_flank|bg_91
274	287	GGTATTAGCTCAGG	Foxa2	0.0281299	0.124846974867301	-	derivatization:Gata4_chr14_5729|reconstitution_TFBS_minus1_flank|bg_91
8	19	GACAGATATCAG	Gata4/6	0.245212	0.35234491629937	+	derivatization:Gata4_chr14_5729|reconstitution_TFBS_minus1_flank|bg_92
10	21	CAGATATCAGCT	Gata4/6	0.140798	0.202312527629638	-	derivatization:Gata4_chr14_5729|reconstitution_TFBS_minus1_flank|bg_92
25	36	GCAGGTGTGGCG	Klf4	0.0562589	0.202805640546799	-	derivatization:Gata4_chr14_5729|reconstitution_TFBS_minus1_flank|bg_92
37	48	AATCCTTGTTCC	Sox17	0.010627	0.0528350846009792	-	derivatization:Gata4_chr14_5729|reconstitution_TFBS_minus1_flank|bg_92
51	62	TAGACAATCGGA	Sox17	0.0916536	0.455681350332578	+	derivatization:Gata4_chr14_5729|reconstitution_TFBS_minus1_flank|bg_92
52	63	AGACAATCGGAT	Gata4/6	0.0567766	0.0815822487266643	-	derivatization:Gata4_chr14_5729|reconstitution_TFBS_minus1_flank|bg_92
57	68	ATCGGATCTGAT	Gata4/6	0.0700935	0.10071729112209	-	derivatization:Gata4_chr14_5729|reconstitution_TFBS_minus1_flank|bg_92
62	73	ATCTGATTTGGG	Gata4/6	0.0912175	0.131070348932914	+	derivatization:Gata4_chr14_5729|reconstitution_TFBS_minus1_flank|bg_92
71	82	GGGACAATTCAA	Sox17	0.0435012	0.216278308294356	+	derivatization:Gata4_chr14_5729|reconstitution_TFBS_minus1_flank|bg_92
78	89	TTCAATTGTTTC	Sox17	0.246207	1.22408654129607	-	derivatization:Gata4_chr14_5729|reconstitution_TFBS_minus1_flank|bg_92
87	98	TTCTTATCTGCT	Gata4/6	0.806776	1.15925575498891	-	derivatization:Gata4_chr14_5729|reconstitution_TFBS_minus1_flank|bg_92
110	121	AGTGACTCTACA	Jun_Atf3	0.139389	0.348142200087667	-	derivatization:Gata4_chr14_5729|reconstitution_TFBS_minus1_flank|bg_92
127	138	TTCAGATAAAAG	Gata4/6	0.426734	0.613173725234064	+	derivatization:Gata4_chr14_5729|reconstitution_TFBS_minus1_flank|bg_92
144	155	ATCCATTGAGCC	Sox17	0.0170542	0.0847896960385828	-	derivatization:Gata4_chr14_5729|reconstitution_TFBS_minus1_flank|bg_92
162	175	AAAGCGTATATAAG	Foxa2	0.0122416	0.0543310401933727	+	derivatization:Gata4_chr14_5729|reconstitution_TFBS_minus1_flank|bg_92
174	185	AGAAAATCTGAT	Gata4/6	0.052505	0.0754443902839112	-	derivatization:Gata4_chr14_5729|reconstitution_TFBS_minus1_flank|bg_92
179	190	ATCTGATAAAGA	Gata4/6	0.416897	0.599038948218107	+	derivatization:Gata4_chr14_5729|reconstitution_TFBS_minus1_flank|bg_92
185	196	TAAAGAATACAA	Sox17	0.0407982	0.202839592412503	+	derivatization:Gata4_chr14_5729|reconstitution_TFBS_minus1_flank|bg_92
190	201	AATACAAAATAT	Sox17	0.0157123	0.0781180671662713	+	derivatization:Gata4_chr14_5729|reconstitution_TFBS_minus1_flank|bg_92
195	206	AAAATATCTTAT	Gata4/6	0.0933887	0.134190144384479	-	derivatization:Gata4_chr14_5729|reconstitution_TFBS_minus1_flank|bg_92
200	211	ATCTTATCAGAT	Gata4/6	0.657845	0.945256926508324	-	derivatization:Gata4_chr14_5729|reconstitution_TFBS_minus1_flank|bg_92
205	216	ATCAGATTAGGA	Gata4/6	0.321472	0.461922846078459	+	derivatization:Gata4_chr14_5729|reconstitution_TFBS_minus1_flank|bg_92
215	226	GATTCACTCATT	Jun_Atf3	0.070551	0.176210320458465	+	derivatization:Gata4_chr14_5729|reconstitution_TFBS_minus1_flank|bg_92
216	229	ATTCACTCATTATG	Hnf1b	0.00165389	0.115015578293252	-	derivatization:Gata4_chr14_5729|reconstitution_TFBS_minus1_flank|bg_92
220	231	ACTCATTATGTG	Sox17	0.0122791	0.0610489590029061	-	derivatization:Gata4_chr14_5729|reconstitution_TFBS_minus1_flank|bg_92
224	237	ATTATGTGCCTGCA	Foxa2	0.0371431	0.164849632319833	-	derivatization:Gata4_chr14_5729|reconstitution_TFBS_minus1_flank|bg_92
242	255	CCTGAGACAACATT	Foxa2	0.0352259	0.156340657164727	+	derivatization:Gata4_chr14_5729|reconstitution_TFBS_minus1_flank|bg_92
242	253	CCTGAGACAACA	Jun_Atf3	0.0296229	0.0739870547817758	-	derivatization:Gata4_chr14_5729|reconstitution_TFBS_minus1_flank|bg_92
249	260	CAACATTATTTC	Sox17	0.0121167	0.0602415422588392	-	derivatization:Gata4_chr14_5729|reconstitution_TFBS_minus1_flank|bg_92
258	269	TTCAGATATTTT	Gata4/6	0.117308	0.168559766411295	+	derivatization:Gata4_chr14_5729|reconstitution_TFBS_minus1_flank|bg_92
264	275	TATTTTATCAGG	Jun_Atf3	0.0226268	0.0565133829279471	+	derivatization:Gata4_chr14_5729|reconstitution_TFBS_minus1_flank|bg_92
265	276	ATTTTATCAGGT	Gata4/6	0.407546	0.585602504192874	-	derivatization:Gata4_chr14_5729|reconstitution_TFBS_minus1_flank|bg_92
269	282	TATCAGGTATTAGC	Hnf1b	0.000807392	0.0561480254366044	-	derivatization:Gata4_chr14_5729|reconstitution_TFBS_minus1_flank|bg_92
274	287	GGTATTAGCTCAGC	Foxa2	0.0275275	0.122173384927058	-	derivatization:Gata4_chr14_5729|reconstitution_TFBS_minus1_flank|bg_92
276	287	TATTAGCTCAGC	Jun_Atf3	0.029761	0.0743319775363124	+	derivatization:Gata4_chr14_5729|reconstitution_TFBS_minus1_flank|bg_92
286	297	GCTTATTCTAAT	Sox17	0.0121996	0.0606537026534399	-	derivatization:Gata4_chr14_5729|reconstitution_TFBS_minus1_flank|bg_92
287	300	CTTATTCTAATAAA	Foxa2	0.0132609	0.0588549283508934	+	derivatization:Gata4_chr14_5729|reconstitution_TFBS_minus1_flank|bg_92
1	12	GTGTGTGTGTGA	Klf4	0.0283669	0.102258795049797	-	derivatization:Gata4_chr14_5729|reconstitution_TFBS_minus1_flank|bg_93
3	14	GTGTGTGTGAGA	Klf4	0.0267962	0.0965966363583387	-	derivatization:Gata4_chr14_5729|reconstitution_TFBS_minus1_flank|bg_93
8	19	TGTGAGAGAGAG	Jun_Atf3	0.0244128	0.0609741507744527	-	derivatization:Gata4_chr14_5729|reconstitution_TFBS_minus1_flank|bg_93
25	36	GCAGGTGTGGCA	Klf4	0.0565119	0.203717670946582	-	derivatization:Gata4_chr14_5729|reconstitution_TFBS_minus1_flank|bg_93
51	62	GAGACAATCGGA	Sox17	0.0925076	0.459927248728102	+	derivatization:Gata4_chr14_5729|reconstitution_TFBS_minus1_flank|bg_93
52	63	AGACAATCGGAT	Gata4/6	0.0567766	0.0815822487266643	-	derivatization:Gata4_chr14_5729|reconstitution_TFBS_minus1_flank|bg_93
57	68	ATCGGATCTGAT	Gata4/6	0.0700935	0.10071729112209	-	derivatization:Gata4_chr14_5729|reconstitution_TFBS_minus1_flank|bg_93
62	73	ATCTGATTTGGG	Gata4/6	0.0912175	0.131070348932914	+	derivatization:Gata4_chr14_5729|reconstitution_TFBS_minus1_flank|bg_93
71	82	GGGACAATTCAA	Sox17	0.0435012	0.216278308294356	+	derivatization:Gata4_chr14_5729|reconstitution_TFBS_minus1_flank|bg_93
78	89	TTCAATTGTTTC	Sox17	0.246207	1.22408654129607	-	derivatization:Gata4_chr14_5729|reconstitution_TFBS_minus1_flank|bg_93
87	98	TTCTTATCTGCG	Gata4/6	0.808864	1.16225600043054	-	derivatization:Gata4_chr14_5729|reconstitution_TFBS_minus1_flank|bg_93
107	118	TGGAGATGAGAG	Gata4/6	0.0985637	0.141626097526451	+	derivatization:Gata4_chr14_5729|reconstitution_TFBS_minus1_flank|bg_93
111	122	GATGAGAGGACA	Jun_Atf3	0.0345915	0.086396781053975	-	derivatization:Gata4_chr14_5729|reconstitution_TFBS_minus1_flank|bg_93
121	132	CATCTGGTCAGA	Jun_Atf3	0.031757	0.0793172477611866	+	derivatization:Gata4_chr14_5729|reconstitution_TFBS_minus1_flank|bg_93
127	138	GTCAGATAAAAG	Gata4/6	0.371324	0.533555142896544	+	derivatization:Gata4_chr14_5729|reconstitution_TFBS_minus1_flank|bg_93
135	146	AAAGGAGTCATC	Jun_Atf3	0.319951	0.799119335530415	+	derivatization:Gata4_chr14_5729|reconstitution_TFBS_minus1_flank|bg_93
140	153	AGTCATCCATTGAG	Hnf1b	0.00188813	0.131305203999564	-	derivatization:Gata4_chr14_5729|reconstitution_TFBS_minus1_flank|bg_93
144	155	ATCCATTGAGCT	Sox17	0.0253622	0.126095227502301	-	derivatization:Gata4_chr14_5729|reconstitution_TFBS_minus1_flank|bg_93
152	163	AGCTCTATCACC	Jun_Atf3	0.0432704	0.108073465299797	+	derivatization:Gata4_chr14_5729|reconstitution_TFBS_minus1_flank|bg_93
153	164	GCTCTATCACCT	Gata4/6	0.179102	0.257351512972651	-	derivatization:Gata4_chr14_5729|reconstitution_TFBS_minus1_flank|bg_93
171	182	TGGAGATTATCT	Gata4/6	0.10366	0.300551739087264	+	derivatization:Gata4_chr14_5729|reconstitution_TFBS_minus1_flank|bg_93
174	185	AGATTATCTGAT	Gata4/6	0.366774	0.52701725172824	-	derivatization:Gata4_chr14_5729|reconstitution_TFBS_minus1_flank|bg_93
179	190	ATCTGATAAAGG	Gata4/6	0.36075	0.518361371201237	+	derivatization:Gata4_chr14_5729|reconstitution_TFBS_minus1_flank|bg_93
200	211	CTCTTATCAGAT	Gata4/6	0.617882	0.887834125462405	-	derivatization:Gata4_chr14_5729|reconstitution_TFBS_minus1_flank|bg_93
205	216	ATCAGATTAGGT	Gata4/6	0.296168	0.425563549787742	+	derivatization:Gata4_chr14_5729|reconstitution_TFBS_minus1_flank|bg_93
209	220	GATTAGGTCATA	Jun_Atf3	0.223745	0.558832307847929	+	derivatization:Gata4_chr14_5729|reconstitution_TFBS_minus1_flank|bg_93
215	226	GTCATATCTCTT	Gata4/6	0.157508	0.456678596567208	-	derivatization:Gata4_chr14_5729|reconstitution_TFBS_minus1_flank|bg_93
224	237	CTTATGTGCCTGCA	Foxa2	0.0247277	0.109747227698149	-	derivatization:Gata4_chr14_5729|reconstitution_TFBS_minus1_flank|bg_93
244	257	TTCATTTATACTTT	Foxa2	0.0165658	0.0735228357106402	-	derivatization:Gata4_chr14_5729|reconstitution_TFBS_minus1_flank|bg_93
258	269	CTCAGATATTTT	Gata4/6	0.112024	0.160967191261115	+	derivatization:Gata4_chr14_5729|reconstitution_TFBS_minus1_flank|bg_93
264	275	TATTTTATCAGG	Jun_Atf3	0.0226268	0.0565133829279471	+	derivatization:Gata4_chr14_5729|reconstitution_TFBS_minus1_flank|bg_93
265	276	ATTTTATCAGGT	Gata4/6	0.407546	0.585602504192874	-	derivatization:Gata4_chr14_5729|reconstitution_TFBS_minus1_flank|bg_93
269	282	TATCAGGTATTAGC	Hnf1b	0.000807392	0.0561480254366044	-	derivatization:Gata4_chr14_5729|reconstitution_TFBS_minus1_flank|bg_93
274	287	GGTATTAGCTCAGA	Foxa2	0.0234294	0.103985073283444	-	derivatization:Gata4_chr14_5729|reconstitution_TFBS_minus1_flank|bg_93
276	287	TATTAGCTCAGA	Jun_Atf3	0.0217443	0.0543092241236127	+	derivatization:Gata4_chr14_5729|reconstitution_TFBS_minus1_flank|bg_93
16	29	GAGGGGCAAACAGG	Foxa2	0.0414276	0.183865230093694	+	derivatization:Gata4_chr14_5729|reconstitution_TFBS_minus1_flank|bg_94
25	36	ACAGGTGTGGCA	Klf4	0.0594388	0.214268745164465	-	derivatization:Gata4_chr14_5729|reconstitution_TFBS_minus1_flank|bg_94
51	62	GAGACAATCGGA	Sox17	0.0925076	0.459927248728102	+	derivatization:Gata4_chr14_5729|reconstitution_TFBS_minus1_flank|bg_94
52	63	AGACAATCGGAT	Gata4/6	0.0567766	0.0815822487266643	-	derivatization:Gata4_chr14_5729|reconstitution_TFBS_minus1_flank|bg_94
57	68	ATCGGATCTGAT	Gata4/6	0.0700935	0.10071729112209	-	derivatization:Gata4_chr14_5729|reconstitution_TFBS_minus1_flank|bg_94
62	73	ATCTGATTTGGG	Gata4/6	0.0912175	0.131070348932914	+	derivatization:Gata4_chr14_5729|reconstitution_TFBS_minus1_flank|bg_94
71	82	GGGACAATTCAA	Sox17	0.0435012	0.216278308294356	+	derivatization:Gata4_chr14_5729|reconstitution_TFBS_minus1_flank|bg_94
78	89	TTCAATTGTTTC	Sox17	0.246207	1.22408654129607	-	derivatization:Gata4_chr14_5729|reconstitution_TFBS_minus1_flank|bg_94
87	98	TTCTTATCTGCT	Gata4/6	0.806776	1.15925575498891	-	derivatization:Gata4_chr14_5729|reconstitution_TFBS_minus1_flank|bg_94
107	118	CTGAGATAGACC	Gata4/6	0.172851	0.248369456336812	+	derivatization:Gata4_chr14_5729|reconstitution_TFBS_minus1_flank|bg_94
127	138	TTCAGATAAAAG	Gata4/6	0.426734	0.613173725234064	+	derivatization:Gata4_chr14_5729|reconstitution_TFBS_minus1_flank|bg_94
144	155	ATCCATTGAGCC	Sox17	0.0170542	0.0847896960385828	-	derivatization:Gata4_chr14_5729|reconstitution_TFBS_minus1_flank|bg_94
179	190	GTCTGATAAAGA	Gata4/6	0.38086	0.547257413265982	+	derivatization:Gata4_chr14_5729|reconstitution_TFBS_minus1_flank|bg_94
200	211	GTCTTATCAGAT	Gata4/6	0.653013	0.938313829777501	-	derivatization:Gata4_chr14_5729|reconstitution_TFBS_minus1_flank|bg_94
205	216	ATCAGATTAGGA	Gata4/6	0.321472	0.461922846078459	+	derivatization:Gata4_chr14_5729|reconstitution_TFBS_minus1_flank|bg_94
209	220	GATTAGGAAAGC	Jun_Atf3	0.0321585	0.0803200463560197	-	derivatization:Gata4_chr14_5729|reconstitution_TFBS_minus1_flank|bg_94
224	237	GTTATGTGCCTGCG	Foxa2	0.0260849	0.11577079387826	-	derivatization:Gata4_chr14_5729|reconstitution_TFBS_minus1_flank|bg_94
240	251	AGCAGAATGTAT	Sox17	0.0128023	0.0636501932424123	+	derivatization:Gata4_chr14_5729|reconstitution_TFBS_minus1_flank|bg_94
253	264	GCCGTATCAGAT	Gata4/6	0.225326	0.323770739645987	-	derivatization:Gata4_chr14_5729|reconstitution_TFBS_minus1_flank|bg_94
258	269	ATCAGATATTTT	Gata4/6	0.111735	0.160551927404491	+	derivatization:Gata4_chr14_5729|reconstitution_TFBS_minus1_flank|bg_94
264	275	TATTTTATCAGG	Jun_Atf3	0.0226268	0.0565133829279471	+	derivatization:Gata4_chr14_5729|reconstitution_TFBS_minus1_flank|bg_94
265	276	ATTTTATCAGGT	Gata4/6	0.407546	0.585602504192874	-	derivatization:Gata4_chr14_5729|reconstitution_TFBS_minus1_flank|bg_94
269	282	TATCAGGTATTAGC	Hnf1b	0.000807392	0.0561480254366044	-	derivatization:Gata4_chr14_5729|reconstitution_TFBS_minus1_flank|bg_94
274	287	GGTATTAGCTCAGA	Foxa2	0.0234294	0.103985073283444	-	derivatization:Gata4_chr14_5729|reconstitution_TFBS_minus1_flank|bg_94
276	287	TATTAGCTCAGA	Jun_Atf3	0.0217443	0.0543092241236127	+	derivatization:Gata4_chr14_5729|reconstitution_TFBS_minus1_flank|bg_94
282	293	CTCAGATGGGCA	Gata4/6	0.0433791	0.0623313922591146	+	derivatization:Gata4_chr14_5729|reconstitution_TFBS_minus1_flank|bg_94
287	298	ATGGGCACTGCT	Klf4	0.0311377	0.112247150115876	-	derivatization:Gata4_chr14_5729|reconstitution_TFBS_minus1_flank|bg_94
13	26	ATAATTGATACATC	Foxa2	0.0154973	0.0687805866217451	-	derivatization:Gata4_chr14_5729|reconstitution_TFBS_minus1_flank|bg_95
15	26	AATTGATACATC	Gata4/6	0.071602	0.102884853501735	+	derivatization:Gata4_chr14_5729|reconstitution_TFBS_minus1_flank|bg_95
18	29	TGATACATCAGG	Jun_Atf3	0.0455588	0.11378904264579	+	derivatization:Gata4_chr14_5729|reconstitution_TFBS_minus1_flank|bg_95
25	36	TCAGGTGTGGCT	Klf4	0.0579932	0.209057554864362	-	derivatization:Gata4_chr14_5729|reconstitution_TFBS_minus1_flank|bg_95
42	55	ACTATGTGCAAGAC	Foxa2	0.0297666	0.132111026419753	-	derivatization:Gata4_chr14_5729|reconstitution_TFBS_minus1_flank|bg_95
51	62	AAGACAATCGGA	Sox17	0.137573	0.683982412139881	+	derivatization:Gata4_chr14_5729|reconstitution_TFBS_minus1_flank|bg_95
52	63	AGACAATCGGAT	Gata4/6	0.0567766	0.0815822487266643	-	derivatization:Gata4_chr14_5729|reconstitution_TFBS_minus1_flank|bg_95
57	68	ATCGGATCTGAT	Gata4/6	0.0700935	0.10071729112209	-	derivatization:Gata4_chr14_5729|reconstitution_TFBS_minus1_flank|bg_95
62	73	ATCTGATTTGGG	Gata4/6	0.0912175	0.131070348932914	+	derivatization:Gata4_chr14_5729|reconstitution_TFBS_minus1_flank|bg_95
71	82	GGGACAATTCAA	Sox17	0.0435012	0.216278308294356	+	derivatization:Gata4_chr14_5729|reconstitution_TFBS_minus1_flank|bg_95
78	89	TTCAATTGTTTC	Sox17	0.246207	1.22408654129607	-	derivatization:Gata4_chr14_5729|reconstitution_TFBS_minus1_flank|bg_95
87	98	TTCTTATCTGCG	Gata4/6	0.808864	1.16225600043054	-	derivatization:Gata4_chr14_5729|reconstitution_TFBS_minus1_flank|bg_95
95	106	TGCGTATCTGAT	Gata4/6	0.230628	0.331389178981009	-	derivatization:Gata4_chr14_5729|reconstitution_TFBS_minus1_flank|bg_95
100	111	ATCTGATATTGA	Gata4/6	0.16205	0.232849508532669	+	derivatization:Gata4_chr14_5729|reconstitution_TFBS_minus1_flank|bg_95
104	117	GATATTGAAAAGGT	Foxa2	0.0145981	0.0647897299247544	-	derivatization:Gata4_chr14_5729|reconstitution_TFBS_minus1_flank|bg_95
113	126	AAGGTTGACTTAAA	Foxa2	0.0349493	0.155113042660293	-	derivatization:Gata4_chr14_5729|reconstitution_TFBS_minus1_flank|bg_95
116	127	GTTGACTTAAAT	Jun_Atf3	0.0701837	0.175292940822395	-	derivatization:Gata4_chr14_5729|reconstitution_TFBS_minus1_flank|bg_95
127	138	TTCAGATAAAAC	Gata4/6	0.450997	0.64803720950144	+	derivatization:Gata4_chr14_5729|reconstitution_TFBS_minus1_flank|bg_95
144	155	CTCCATTGAGCA	Sox17	0.0133004	0.0661266358546028	-	derivatization:Gata4_chr14_5729|reconstitution_TFBS_minus1_flank|bg_95
152	163	AGCATATCCAAC	Gata4/6	0.0374287	0.053781267510131	-	derivatization:Gata4_chr14_5729|reconstitution_TFBS_minus1_flank|bg_95
153	166	GCATATCCAACAGC	Foxa2	0.015898	0.0705589855079597	+	derivatization:Gata4_chr14_5729|reconstitution_TFBS_minus1_flank|bg_95
179	190	TTCTGATAAAGC	Gata4/6	0.400279	0.57516055801264	+	derivatization:Gata4_chr14_5729|reconstitution_TFBS_minus1_flank|bg_95
180	191	TCTGATAAAGCA	Jun_Atf3	0.0207834	0.0519092510980208	-	derivatization:Gata4_chr14_5729|reconstitution_TFBS_minus1_flank|bg_95
200	211	GTCTTATCAGAT	Gata4/6	0.653013	0.938313829777501	-	derivatization:Gata4_chr14_5729|reconstitution_TFBS_minus1_flank|bg_95
205	216	ATCAGATTAGGC	Gata4/6	0.293993	0.422438294119377	+	derivatization:Gata4_chr14_5729|reconstitution_TFBS_minus1_flank|bg_95
209	220	GATTAGGCACTA	Jun_Atf3	0.0470979	0.117633145553156	-	derivatization:Gata4_chr14_5729|reconstitution_TFBS_minus1_flank|bg_95
224	237	TTTATGTGCCTGCA	Foxa2	0.0277972	0.123370375642336	-	derivatization:Gata4_chr14_5729|reconstitution_TFBS_minus1_flank|bg_95
242	253	ACTGACCTCTTA	Jun_Atf3	0.0325023	0.0811787316783202	-	derivatization:Gata4_chr14_5729|reconstitution_TFBS_minus1_flank|bg_95
252	263	TAGTAGGTCAGA	Jun_Atf3	0.0649092	0.162119189419039	+	derivatization:Gata4_chr14_5729|reconstitution_TFBS_minus1_flank|bg_95
258	269	GTCAGATATTTT	Gata4/6	0.102076	0.146672918438635	+	derivatization:Gata4_chr14_5729|reconstitution_TFBS_minus1_flank|bg_95
264	275	TATTTTATCAGG	Jun_Atf3	0.0226268	0.0565133829279471	+	derivatization:Gata4_chr14_5729|reconstitution_TFBS_minus1_flank|bg_95
265	276	ATTTTATCAGGT	Gata4/6	0.407546	0.585602504192874	-	derivatization:Gata4_chr14_5729|reconstitution_TFBS_minus1_flank|bg_95
269	282	TATCAGGTATTAGC	Hnf1b	0.000807392	0.0561480254366044	-	derivatization:Gata4_chr14_5729|reconstitution_TFBS_minus1_flank|bg_95
274	287	GGTATTAGCTCAGT	Foxa2	0.026114	0.115899946380353	-	derivatization:Gata4_chr14_5729|reconstitution_TFBS_minus1_flank|bg_95
25	36	ACAGGTGTGGCG	Klf4	0.0591727	0.213309491056235	-	derivatization:Gata4_chr14_5729|reconstitution_TFBS_minus1_flank|bg_96
51	62	AAGACAATCGGA	Sox17	0.137573	0.683982412139881	+	derivatization:Gata4_chr14_5729|reconstitution_TFBS_minus1_flank|bg_96
52	63	AGACAATCGGAT	Gata4/6	0.0567766	0.0815822487266643	-	derivatization:Gata4_chr14_5729|reconstitution_TFBS_minus1_flank|bg_96
57	68	ATCGGATCTGAT	Gata4/6	0.0700935	0.10071729112209	-	derivatization:Gata4_chr14_5729|reconstitution_TFBS_minus1_flank|bg_96
62	73	ATCTGATTTGGG	Gata4/6	0.0912175	0.131070348932914	+	derivatization:Gata4_chr14_5729|reconstitution_TFBS_minus1_flank|bg_96
71	82	GGGACAATTCAA	Sox17	0.0435012	0.216278308294356	+	derivatization:Gata4_chr14_5729|reconstitution_TFBS_minus1_flank|bg_96
78	89	TTCAATTGTTTC	Sox17	0.246207	1.22408654129607	-	derivatization:Gata4_chr14_5729|reconstitution_TFBS_minus1_flank|bg_96
87	98	TTCTTATCTGCA	Gata4/6	0.847018	1.21707945089987	-	derivatization:Gata4_chr14_5729|reconstitution_TFBS_minus1_flank|bg_96
104	115	TTTAGATCCCAT	Gata4/6	0.0560279	0.0805064423271678	+	derivatization:Gata4_chr14_5729|reconstitution_TFBS_minus1_flank|bg_96
122	133	AGCAGATCAGAT	Gata4/6	0.203705	0.292703542953702	+	derivatization:Gata4_chr14_5729|reconstitution_TFBS_minus1_flank|bg_96
127	138	ATCAGATAAAAA	Gata4/6	0.469721	0.674941709333378	+	derivatization:Gata4_chr14_5729|reconstitution_TFBS_minus1_flank|bg_96
139	150	TCCCTATCCATT	Gata4/6	0.0729127	0.104768197227954	-	derivatization:Gata4_chr14_5729|reconstitution_TFBS_minus1_flank|bg_96
144	155	ATCCATTGAGCA	Sox17	0.0168967	0.0840066410066214	-	derivatization:Gata4_chr14_5729|reconstitution_TFBS_minus1_flank|bg_96
165	176	TAAGGAGGGTCT	Klf4	0.0290488	0.104716951293322	-	derivatization:Gata4_chr14_5729|reconstitution_TFBS_minus1_flank|bg_96
169	180	GAGGGTCTGACT	Klf4	0.0166489	0.0600170076005682	-	derivatization:Gata4_chr14_5729|reconstitution_TFBS_minus1_flank|bg_96
174	185	TCTGACTCTGAT	Jun_Atf3	0.0394951	0.0986441613519174	-	derivatization:Gata4_chr14_5729|reconstitution_TFBS_minus1_flank|bg_96
179	190	CTCTGATAAAGG	Gata4/6	0.361684	0.519703435014687	+	derivatization:Gata4_chr14_5729|reconstitution_TFBS_minus1_flank|bg_96
200	211	GTCTTATCAGAT	Gata4/6	0.653013	0.938313829777501	-	derivatization:Gata4_chr14_5729|reconstitution_TFBS_minus1_flank|bg_96
205	216	ATCAGATTAGGG	Gata4/6	0.278177	0.399712297038521	+	derivatization:Gata4_chr14_5729|reconstitution_TFBS_minus1_flank|bg_96
212	223	TAGGGAGAAGCA	Klf4	0.0341159	0.122983153817983	-	derivatization:Gata4_chr14_5729|reconstitution_TFBS_minus1_flank|bg_96
224	237	GTTATGTGCCTGCA	Foxa2	0.0217261	0.0964254355921803	-	derivatization:Gata4_chr14_5729|reconstitution_TFBS_minus1_flank|bg_96
249	260	AAGAGATGAATC	Gata4/6	0.0406651	0.0584316479446581	+	derivatization:Gata4_chr14_5729|reconstitution_TFBS_minus1_flank|bg_96
252	263	AGATGAATCAGA	Jun_Atf3	0.0541377	0.135215963854293	+	derivatization:Gata4_chr14_5729|reconstitution_TFBS_minus1_flank|bg_96
253	264	GATGAATCAGAT	Jun_Atf3	0.048892	0.122114144205685	-	derivatization:Gata4_chr14_5729|reconstitution_TFBS_minus1_flank|bg_96
258	269	ATCAGATATTTT	Gata4/6	0.111735	0.160551927404491	+	derivatization:Gata4_chr14_5729|reconstitution_TFBS_minus1_flank|bg_96
264	275	TATTTTATCAGG	Jun_Atf3	0.0226268	0.0565133829279471	+	derivatization:Gata4_chr14_5729|reconstitution_TFBS_minus1_flank|bg_96
265	276	ATTTTATCAGGT	Gata4/6	0.407546	0.585602504192874	-	derivatization:Gata4_chr14_5729|reconstitution_TFBS_minus1_flank|bg_96
269	282	TATCAGGTATTAGC	Hnf1b	0.000807392	0.0561480254366044	-	derivatization:Gata4_chr14_5729|reconstitution_TFBS_minus1_flank|bg_96
274	287	GGTATTAGCTCAGG	Foxa2	0.0281299	0.124846974867301	-	derivatization:Gata4_chr14_5729|reconstitution_TFBS_minus1_flank|bg_96
284	295	CAGGGTTTGACA	Klf4	0.0379276	0.136723811030838	-	derivatization:Gata4_chr14_5729|reconstitution_TFBS_minus1_flank|bg_96
5	16	TGAAGATGAAGC	Gata4/6	0.0499669	0.0717973965313239	+	derivatization:Gata4_chr14_5729|reconstitution_TFBS_minus1_flank|bg_97
9	20	GATGAAGCTCAG	Jun_Atf3	0.0319161	0.0797146207535601	-	derivatization:Gata4_chr14_5729|reconstitution_TFBS_minus1_flank|bg_97
18	29	CAGTTAATCAGG	Jun_Atf3	0.0296256	0.0739937983837834	+	derivatization:Gata4_chr14_5729|reconstitution_TFBS_minus1_flank|bg_97
19	30	AGTTAATCAGGT	Gata4/6	0.127211	0.182789378771672	-	derivatization:Gata4_chr14_5729|reconstitution_TFBS_minus1_flank|bg_97
25	36	TCAGGTGTGGCC	Klf4	0.0715308	0.257858751465546	-	derivatization:Gata4_chr14_5729|reconstitution_TFBS_minus1_flank|bg_97
36	49	CCTGTGTGCATGAG	Foxa2	0.0506781	0.224921079599379	-	derivatization:Gata4_chr14_5729|reconstitution_TFBS_minus1_flank|bg_97
44	55	CATGAGATAGAC	Jun_Atf3	0.041349	0.103274518300762	-	derivatization:Gata4_chr14_5729|reconstitution_TFBS_minus1_flank|bg_97
45	56	ATGAGATAGACA	Gata4/6	0.18852	0.270884229241461	+	derivatization:Gata4_chr14_5729|reconstitution_TFBS_minus1_flank|bg_97
51	62	TAGACAATCGGA	Sox17	0.0916536	0.455681350332578	+	derivatization:Gata4_chr14_5729|reconstitution_TFBS_minus1_flank|bg_97
52	63	AGACAATCGGAT	Gata4/6	0.0567766	0.0815822487266643	-	derivatization:Gata4_chr14_5729|reconstitution_TFBS_minus1_flank|bg_97
57	68	ATCGGATCTGAT	Gata4/6	0.0700935	0.10071729112209	-	derivatization:Gata4_chr14_5729|reconstitution_TFBS_minus1_flank|bg_97
62	73	ATCTGATTTGGG	Gata4/6	0.0912175	0.131070348932914	+	derivatization:Gata4_chr14_5729|reconstitution_TFBS_minus1_flank|bg_97
71	82	GGGACAATTCAA	Sox17	0.0435012	0.216278308294356	+	derivatization:Gata4_chr14_5729|reconstitution_TFBS_minus1_flank|bg_97
78	89	TTCAATTGTTTC	Sox17	0.246207	1.22408654129607	-	derivatization:Gata4_chr14_5729|reconstitution_TFBS_minus1_flank|bg_97
87	98	TTCTTATCTGCT	Gata4/6	0.806776	1.15925575498891	-	derivatization:Gata4_chr14_5729|reconstitution_TFBS_minus1_flank|bg_97
98	109	TGTGACGCTATA	Jun_Atf3	0.189718	0.473845439139616	-	derivatization:Gata4_chr14_5729|reconstitution_TFBS_minus1_flank|bg_97
127	138	CTCAGATAAAAG	Gata4/6	0.407511	0.585552212722349	+	derivatization:Gata4_chr14_5729|reconstitution_TFBS_minus1_flank|bg_97
144	155	CTCCATTGAGCC	Sox17	0.0134243	0.0667426391464124	-	derivatization:Gata4_chr14_5729|reconstitution_TFBS_minus1_flank|bg_97
163	174	AACTGAACCCAA	Klf4	0.0152483	0.0549680361462766	+	derivatization:Gata4_chr14_5729|reconstitution_TFBS_minus1_flank|bg_97
174	185	AGTAGATCTGAT	Gata4/6	0.0638196	0.0917023294955356	+	derivatization:Gata4_chr14_5729|reconstitution_TFBS_minus1_flank|bg_97
179	190	ATCTGATAAAGC	Gata4/6	0.381261	0.547833609828288	+	derivatization:Gata4_chr14_5729|reconstitution_TFBS_minus1_flank|bg_97
180	191	TCTGATAAAGCT	Jun_Atf3	0.0201844	0.0504131705044839	-	derivatization:Gata4_chr14_5729|reconstitution_TFBS_minus1_flank|bg_97
190	201	CTCTAACTCAGT	Jun_Atf3	0.0244215	0.0609958801586994	+	derivatization:Gata4_chr14_5729|reconstitution_TFBS_minus1_flank|bg_97
200	211	GTCTTATCAGAT	Gata4/6	0.653013	0.938313829777501	-	derivatization:Gata4_chr14_5729|reconstitution_TFBS_minus1_flank|bg_97
205	216	ATCAGATTAGGA	Gata4/6	0.321472	0.461922846078459	+	derivatization:Gata4_chr14_5729|reconstitution_TFBS_minus1_flank|bg_97
224	237	CTTATGTGCCTGCT	Foxa2	0.027561	0.122322065642526	-	derivatization:Gata4_chr14_5729|reconstitution_TFBS_minus1_flank|bg_97
258	269	TTCAGATATTTT	Gata4/6	0.117308	0.168559766411295	+	derivatization:Gata4_chr14_5729|reconstitution_TFBS_minus1_flank|bg_97
264	275	TATTTTATCAGG	Jun_Atf3	0.0226268	0.0565133829279471	+	derivatization:Gata4_chr14_5729|reconstitution_TFBS_minus1_flank|bg_97
265	276	ATTTTATCAGGT	Gata4/6	0.407546	0.585602504192874	-	derivatization:Gata4_chr14_5729|reconstitution_TFBS_minus1_flank|bg_97
269	282	TATCAGGTATTAGC	Hnf1b	0.000807392	0.0561480254366044	-	derivatization:Gata4_chr14_5729|reconstitution_TFBS_minus1_flank|bg_97
274	287	GGTATTAGCTCAGA	Foxa2	0.0234294	0.103985073283444	-	derivatization:Gata4_chr14_5729|reconstitution_TFBS_minus1_flank|bg_97
276	287	TATTAGCTCAGA	Jun_Atf3	0.0217443	0.0543092241236127	+	derivatization:Gata4_chr14_5729|reconstitution_TFBS_minus1_flank|bg_97
16	27	GCTGAGCCATCA	Jun_Atf3	0.0320167	0.0799658823691023	-	derivatization:Gata4_chr14_5729|reconstitution_TFBS_minus1_flank|bg_98
25	36	TCAGGTGTGGCT	Klf4	0.0579932	0.209057554864362	-	derivatization:Gata4_chr14_5729|reconstitution_TFBS_minus1_flank|bg_98
37	48	CCCAGATATTGT	Gata4/6	0.190314	0.273462026330678	+	derivatization:Gata4_chr14_5729|reconstitution_TFBS_minus1_flank|bg_98
40	51	AGATATTGTACT	Sox17	0.0397028	0.197393506812436	-	derivatization:Gata4_chr14_5729|reconstitution_TFBS_minus1_flank|bg_98
51	62	TAGACAATCGGA	Sox17	0.0916536	0.455681350332578	+	derivatization:Gata4_chr14_5729|reconstitution_TFBS_minus1_flank|bg_98
52	63	AGACAATCGGAT	Gata4/6	0.0567766	0.0815822487266643	-	derivatization:Gata4_chr14_5729|reconstitution_TFBS_minus1_flank|bg_98
57	68	ATCGGATCTGAT	Gata4/6	0.0700935	0.10071729112209	-	derivatization:Gata4_chr14_5729|reconstitution_TFBS_minus1_flank|bg_98
62	73	ATCTGATTTGGG	Gata4/6	0.0912175	0.131070348932914	+	derivatization:Gata4_chr14_5729|reconstitution_TFBS_minus1_flank|bg_98
71	82	GGGACAATTCAA	Sox17	0.0435012	0.216278308294356	+	derivatization:Gata4_chr14_5729|reconstitution_TFBS_minus1_flank|bg_98
78	89	TTCAATTGTTTC	Sox17	0.246207	1.22408654129607	-	derivatization:Gata4_chr14_5729|reconstitution_TFBS_minus1_flank|bg_98
87	98	TTCTTATCTGCT	Gata4/6	0.806776	1.15925575498891	-	derivatization:Gata4_chr14_5729|reconstitution_TFBS_minus1_flank|bg_98
102	113	CCTGACTATATA	Jun_Atf3	0.0367399	0.0917626901477223	-	derivatization:Gata4_chr14_5729|reconstitution_TFBS_minus1_flank|bg_98
116	129	TCTGTGTACCATTC	Foxa2	0.0346288	0.15369058984514	-	derivatization:Gata4_chr14_5729|reconstitution_TFBS_minus1_flank|bg_98
127	138	TTCAGATAAAAT	Gata4/6	0.454334	0.652832141991248	+	derivatization:Gata4_chr14_5729|reconstitution_TFBS_minus1_flank|bg_98
144	155	GTCCATTGAGCG	Sox17	0.0116403	0.0578729872288302	-	derivatization:Gata4_chr14_5729|reconstitution_TFBS_minus1_flank|bg_98
155	166	GAGGGTATCAGA	Jun_Atf3	0.022981	0.0573980436061287	+	derivatization:Gata4_chr14_5729|reconstitution_TFBS_minus1_flank|bg_98
156	167	AGGGTATCAGAT	Gata4/6	0.169317	0.243291454712903	-	derivatization:Gata4_chr14_5729|reconstitution_TFBS_minus1_flank|bg_98
160	171	TATCAGATCACT	Jun_Atf3	0.0237267	0.0592605265754116	+	derivatization:Gata4_chr14_5729|reconstitution_TFBS_minus1_flank|bg_98
161	172	ATCAGATCACTT	Gata4/6	0.128845	0.18513727199563	+	derivatization:Gata4_chr14_5729|reconstitution_TFBS_minus1_flank|bg_98
174	185	GAACTATCTGAT	Gata4/6	0.138237	0.198632628886335	-	derivatization:Gata4_chr14_5729|reconstitution_TFBS_minus1_flank|bg_98
179	190	ATCTGATAAAGT	Gata4/6	0.384082	0.551887102352636	+	derivatization:Gata4_chr14_5729|reconstitution_TFBS_minus1_flank|bg_98
180	191	TCTGATAAAGTG	Jun_Atf3	0.0207128	0.051732918393674	-	derivatization:Gata4_chr14_5729|reconstitution_TFBS_minus1_flank|bg_98
190	201	TGCTGATAAGAT	Gata4/6	0.671594	0.965012853029864	+	derivatization:Gata4_chr14_5729|reconstitution_TFBS_minus1_flank|bg_98
191	202	GCTGATAAGATC	Jun_Atf3	0.0218203	0.0544990440319747	-	derivatization:Gata4_chr14_5729|reconstitution_TFBS_minus1_flank|bg_98
195	206	ATAAGATCTTAT	Gata4/6	0.0385313	0.0553655925215973	-	derivatization:Gata4_chr14_5729|reconstitution_TFBS_minus1_flank|bg_98
200	211	ATCTTATCAGAT	Gata4/6	0.657845	0.945256926508324	-	derivatization:Gata4_chr14_5729|reconstitution_TFBS_minus1_flank|bg_98
205	216	ATCAGATTAGGC	Gata4/6	0.293993	0.422438294119377	+	derivatization:Gata4_chr14_5729|reconstitution_TFBS_minus1_flank|bg_98
224	237	TTTATGTGCCTGCT	Foxa2	0.0309822	0.137506139187615	-	derivatization:Gata4_chr14_5729|reconstitution_TFBS_minus1_flank|bg_98
237	250	TAACGACAAATAAT	Foxa2	0.045231	0.200745595264217	+	derivatization:Gata4_chr14_5729|reconstitution_TFBS_minus1_flank|bg_98
244	255	AAATAATCTCTC	Gata4/6	0.0798379	0.231481957264857	-	derivatization:Gata4_chr14_5729|reconstitution_TFBS_minus1_flank|bg_98
252	263	TCTCCAGTCAGA	Jun_Atf3	0.0348054	0.086931024190799	+	derivatization:Gata4_chr14_5729|reconstitution_TFBS_minus1_flank|bg_98
258	269	GTCAGATATTTT	Gata4/6	0.102076	0.146672918438635	+	derivatization:Gata4_chr14_5729|reconstitution_TFBS_minus1_flank|bg_98
264	275	TATTTTATCAGG	Jun_Atf3	0.0226268	0.0565133829279471	+	derivatization:Gata4_chr14_5729|reconstitution_TFBS_minus1_flank|bg_98
265	276	ATTTTATCAGGT	Gata4/6	0.407546	0.585602504192874	-	derivatization:Gata4_chr14_5729|reconstitution_TFBS_minus1_flank|bg_98
269	282	TATCAGGTATTAGC	Hnf1b	0.000807392	0.0561480254366044	-	derivatization:Gata4_chr14_5729|reconstitution_TFBS_minus1_flank|bg_98
274	287	GGTATTAGCTCAGG	Foxa2	0.0281299	0.124846974867301	-	derivatization:Gata4_chr14_5729|reconstitution_TFBS_minus1_flank|bg_98
283	294	TCAGGATCACAA	Gata4/6	0.0416561	0.0598556150101063	-	derivatization:Gata4_chr14_5729|reconstitution_TFBS_minus1_flank|bg_98
288	299	ATCACAATGATC	Sox17	0.0607475	0.302023082883032	+	derivatization:Gata4_chr14_5729|reconstitution_TFBS_minus1_flank|bg_98
3	14	GATGAGTGAGCA	Jun_Atf3	0.069277	0.173028339363029	-	derivatization:Gata4_chr14_5729|reconstitution_TFBS_minus1_flank|bg_99
14	25	AGCTAATCAGGA	Gata4/6	0.235903	0.338968822038768	-	derivatization:Gata4_chr14_5729|reconstitution_TFBS_minus1_flank|bg_99
25	36	ACAGGTGTGGCC	Klf4	0.0769537	0.277407564331088	-	derivatization:Gata4_chr14_5729|reconstitution_TFBS_minus1_flank|bg_99
51	62	AAGACAATCGGA	Sox17	0.137573	0.683982412139881	+	derivatization:Gata4_chr14_5729|reconstitution_TFBS_minus1_flank|bg_99
52	63	AGACAATCGGAT	Gata4/6	0.0567766	0.0815822487266643	-	derivatization:Gata4_chr14_5729|reconstitution_TFBS_minus1_flank|bg_99
57	68	ATCGGATCTGAT	Gata4/6	0.0700935	0.10071729112209	-	derivatization:Gata4_chr14_5729|reconstitution_TFBS_minus1_flank|bg_99
62	73	ATCTGATTTGGG	Gata4/6	0.0912175	0.131070348932914	+	derivatization:Gata4_chr14_5729|reconstitution_TFBS_minus1_flank|bg_99
71	82	GGGACAATTCAA	Sox17	0.0435012	0.216278308294356	+	derivatization:Gata4_chr14_5729|reconstitution_TFBS_minus1_flank|bg_99
78	89	TTCAATTGTTTC	Sox17	0.246207	1.22408654129607	-	derivatization:Gata4_chr14_5729|reconstitution_TFBS_minus1_flank|bg_99
87	98	TTCTTATCTGCA	Gata4/6	0.847018	1.21707945089987	-	derivatization:Gata4_chr14_5729|reconstitution_TFBS_minus1_flank|bg_99
94	105	CTGCAATCAATG	Gata4/6	0.0891783	0.128140224170188	-	derivatization:Gata4_chr14_5729|reconstitution_TFBS_minus1_flank|bg_99
97	108	CAATCAATGCTC	Sox17	0.0130989	0.0651248225914902	+	derivatization:Gata4_chr14_5729|reconstitution_TFBS_minus1_flank|bg_99
103	114	ATGCTCTCCCAA	Klf4	0.0213552	0.0769825754681483	+	derivatization:Gata4_chr14_5729|reconstitution_TFBS_minus1_flank|bg_99
105	118	GCTCTCCCAATAAA	Foxa2	0.0176108	0.0781607863871919	+	derivatization:Gata4_chr14_5729|reconstitution_TFBS_minus1_flank|bg_99
121	132	TGTGCAGTCAGA	Jun_Atf3	0.0547705	0.136796464354444	+	derivatization:Gata4_chr14_5729|reconstitution_TFBS_minus1_flank|bg_99
127	138	GTCAGATAAAAT	Gata4/6	0.395341	0.568065149971083	+	derivatization:Gata4_chr14_5729|reconstitution_TFBS_minus1_flank|bg_99
144	155	CTCCATTGAGCC	Sox17	0.0134243	0.0667426391464124	-	derivatization:Gata4_chr14_5729|reconstitution_TFBS_minus1_flank|bg_99
162	175	GTTGAGCACATGCA	Foxa2	0.0117473	0.0521372229499091	+	derivatization:Gata4_chr14_5729|reconstitution_TFBS_minus1_flank|bg_99
179	190	ATCTGATAAAGT	Gata4/6	0.384082	0.551887102352636	+	derivatization:Gata4_chr14_5729|reconstitution_TFBS_minus1_flank|bg_99
191	204	TTTATTTAATTCTT	Foxa2	0.0267226	0.118601053348535	-	derivatization:Gata4_chr14_5729|reconstitution_TFBS_minus1_flank|bg_99
194	207	ATTTAATTCTTATC	Hnf1b	0.00130121	0.0904893436872845	-	derivatization:Gata4_chr14_5729|reconstitution_TFBS_minus1_flank|bg_99
195	208	TTTAATTCTTATCA	Hnf1b	0.00549921	0.382428588543396	+	derivatization:Gata4_chr14_5729|reconstitution_TFBS_minus1_flank|bg_99
195	206	TTTAATTCTTAT	Sox17	0.0259972	0.12925230652005	-	derivatization:Gata4_chr14_5729|reconstitution_TFBS_minus1_flank|bg_99
200	211	TTCTTATCAGAT	Gata4/6	0.714049	1.02601640677719	-	derivatization:Gata4_chr14_5729|reconstitution_TFBS_minus1_flank|bg_99
205	216	ATCAGATTAGGT	Gata4/6	0.296168	0.425563549787742	+	derivatization:Gata4_chr14_5729|reconstitution_TFBS_minus1_flank|bg_99
209	220	GATTAGGTCTTT	Jun_Atf3	0.0215635	0.0538576525521412	-	derivatization:Gata4_chr14_5729|reconstitution_TFBS_minus1_flank|bg_99
217	228	CTTTAATGTTAT	Sox17	0.011463	0.0569914909928507	-	derivatization:Gata4_chr14_5729|reconstitution_TFBS_minus1_flank|bg_99
224	237	GTTATGTGCCTGCC	Foxa2	0.0255263	0.113291598425703	-	derivatization:Gata4_chr14_5729|reconstitution_TFBS_minus1_flank|bg_99
237	248	CGTTGATTCCCT	Gata4/6	0.0509966	0.0732769715941816	+	derivatization:Gata4_chr14_5729|reconstitution_TFBS_minus1_flank|bg_99
253	264	TGCAGATCAGAT	Gata4/6	0.213866	0.307303875296809	+	derivatization:Gata4_chr14_5729|reconstitution_TFBS_minus1_flank|bg_99
258	269	ATCAGATATTTT	Gata4/6	0.111735	0.160551927404491	+	derivatization:Gata4_chr14_5729|reconstitution_TFBS_minus1_flank|bg_99
264	275	TATTTTATCAGG	Jun_Atf3	0.0226268	0.0565133829279471	+	derivatization:Gata4_chr14_5729|reconstitution_TFBS_minus1_flank|bg_99
265	276	ATTTTATCAGGT	Gata4/6	0.407546	0.585602504192874	-	derivatization:Gata4_chr14_5729|reconstitution_TFBS_minus1_flank|bg_99
269	282	TATCAGGTATTAGC	Hnf1b	0.000807392	0.0561480254366044	-	derivatization:Gata4_chr14_5729|reconstitution_TFBS_minus1_flank|bg_99
274	287	GGTATTAGCTCAGA	Foxa2	0.0234294	0.103985073283444	-	derivatization:Gata4_chr14_5729|reconstitution_TFBS_minus1_flank|bg_99
276	287	TATTAGCTCAGA	Jun_Atf3	0.0217443	0.0543092241236127	+	derivatization:Gata4_chr14_5729|reconstitution_TFBS_minus1_flank|bg_99
4	15	ACACATGTCAGC	Jun_Atf3	0.045764	0.114301556398367	+	derivatization:Gata4_chr14_5729|reconstitution_TFBS_minus1_flank|shuffled_bg_1
11	22	TCAGCTCTCATC	Jun_Atf3	0.0251832	0.0628983252139533	+	derivatization:Gata4_chr14_5729|reconstitution_TFBS_minus1_flank|shuffled_bg_1
15	26	CTCTCATCTAAC	Gata4/6	0.0712894	0.102435678824985	-	derivatization:Gata4_chr14_5729|reconstitution_TFBS_minus1_flank|shuffled_bg_1
25	36	ACAGGTGTGGCA	Klf4	0.0594388	0.214268745164465	-	derivatization:Gata4_chr14_5729|reconstitution_TFBS_minus1_flank|shuffled_bg_1
34	47	GCAAGACTAACAGG	Foxa2	0.0124431	0.0552253436013394	+	derivatization:Gata4_chr14_5729|reconstitution_TFBS_minus1_flank|shuffled_bg_1
44	55	CAGGTATCAGAC	Gata4/6	0.116163	0.166914516875535	-	derivatization:Gata4_chr14_5729|reconstitution_TFBS_minus1_flank|shuffled_bg_1
51	62	CAGACAATCGGA	Sox17	0.0731482	0.363676610088392	+	derivatization:Gata4_chr14_5729|reconstitution_TFBS_minus1_flank|shuffled_bg_1
52	63	AGACAATCGGAT	Gata4/6	0.0567766	0.0815822487266643	-	derivatization:Gata4_chr14_5729|reconstitution_TFBS_minus1_flank|shuffled_bg_1
57	68	ATCGGATCTGAT	Gata4/6	0.0700935	0.10071729112209	-	derivatization:Gata4_chr14_5729|reconstitution_TFBS_minus1_flank|shuffled_bg_1
62	73	ATCTGATTTGGG	Gata4/6	0.0912175	0.131070348932914	+	derivatization:Gata4_chr14_5729|reconstitution_TFBS_minus1_flank|shuffled_bg_1
71	82	GGGACAATTCAA	Sox17	0.0435012	0.216278308294356	+	derivatization:Gata4_chr14_5729|reconstitution_TFBS_minus1_flank|shuffled_bg_1
78	89	TTCAATTGTTTC	Sox17	0.246207	1.22408654129607	-	derivatization:Gata4_chr14_5729|reconstitution_TFBS_minus1_flank|shuffled_bg_1
87	98	TTCTTATCTGCG	Gata4/6	0.808864	1.16225600043054	-	derivatization:Gata4_chr14_5729|reconstitution_TFBS_minus1_flank|shuffled_bg_1
113	124	CTGTGATAGATC	Gata4/6	0.118944	0.170910533433569	+	derivatization:Gata4_chr14_5729|reconstitution_TFBS_minus1_flank|shuffled_bg_1
114	125	TGTGATAGATCT	Jun_Atf3	0.0402855	0.100618288398882	-	derivatization:Gata4_chr14_5729|reconstitution_TFBS_minus1_flank|shuffled_bg_1
117	128	GATAGATCTGCT	Gata4/6	0.0527881	0.0758511764355039	+	derivatization:Gata4_chr14_5729|reconstitution_TFBS_minus1_flank|shuffled_bg_1
127	138	CTCAGATAAAAT	Gata4/6	0.433868	0.623424563826302	+	derivatization:Gata4_chr14_5729|reconstitution_TFBS_minus1_flank|shuffled_bg_1
132	143	ATAAAATCAGGA	Gata4/6	0.0624883	0.0897893856466646	-	derivatization:Gata4_chr14_5729|reconstitution_TFBS_minus1_flank|shuffled_bg_1
144	155	GTCCATTGAGCT	Sox17	0.0218924	0.108844152264842	-	derivatization:Gata4_chr14_5729|reconstitution_TFBS_minus1_flank|shuffled_bg_1
154	165	CTGAGATTTCAT	Gata4/6	0.103338	0.148486285175865	+	derivatization:Gata4_chr14_5729|reconstitution_TFBS_minus1_flank|shuffled_bg_1
164	175	ATTTAATCTTTT	Gata4/6	0.144016	0.20693646911966	-	derivatization:Gata4_chr14_5729|reconstitution_TFBS_minus1_flank|shuffled_bg_1
165	178	TTTAATCTTTTGCT	Hnf1b	0.0140123	0.97444980483499	+	derivatization:Gata4_chr14_5729|reconstitution_TFBS_minus1_flank|shuffled_bg_1
179	190	TTCTGATAAAGT	Gata4/6	0.403241	0.579416653318248	+	derivatization:Gata4_chr14_5729|reconstitution_TFBS_minus1_flank|shuffled_bg_1
190	201	TATGGATAGGGT	Gata4/6	0.0705243	0.1013363072793	+	derivatization:Gata4_chr14_5729|reconstitution_TFBS_minus1_flank|shuffled_bg_1
200	211	GTCTTATCAGAT	Gata4/6	0.653013	0.938313829777501	-	derivatization:Gata4_chr14_5729|reconstitution_TFBS_minus1_flank|shuffled_bg_1
205	216	ATCAGATTAGGT	Gata4/6	0.296168	0.425563549787742	+	derivatization:Gata4_chr14_5729|reconstitution_TFBS_minus1_flank|shuffled_bg_1
209	220	GATTAGGTCCTC	Jun_Atf3	0.0290712	0.0726091121048905	+	derivatization:Gata4_chr14_5729|reconstitution_TFBS_minus1_flank|shuffled_bg_1
224	237	GTTATGTGCCTGCC	Foxa2	0.0255263	0.113291598425703	-	derivatization:Gata4_chr14_5729|reconstitution_TFBS_minus1_flank|shuffled_bg_1
229	240	GTGCCTGCCCTT	Klf4	0.0433479	0.156263251251955	+	derivatization:Gata4_chr14_5729|reconstitution_TFBS_minus1_flank|shuffled_bg_1
241	252	CTCTGATCTCTA	Gata4/6	0.222712	0.320014685247318	-	derivatization:Gata4_chr14_5729|reconstitution_TFBS_minus1_flank|shuffled_bg_1
258	269	TTCAGATATTTT	Gata4/6	0.117308	0.168559766411295	+	derivatization:Gata4_chr14_5729|reconstitution_TFBS_minus1_flank|shuffled_bg_1
264	275	TATTTTATCAGG	Jun_Atf3	0.0226268	0.0565133829279471	+	derivatization:Gata4_chr14_5729|reconstitution_TFBS_minus1_flank|shuffled_bg_1
265	276	ATTTTATCAGGT	Gata4/6	0.407546	0.585602504192874	-	derivatization:Gata4_chr14_5729|reconstitution_TFBS_minus1_flank|shuffled_bg_1
269	282	TATCAGGTATTAGC	Hnf1b	0.000807392	0.0561480254366044	-	derivatization:Gata4_chr14_5729|reconstitution_TFBS_minus1_flank|shuffled_bg_1
274	287	GGTATTAGCTCAGG	Foxa2	0.0281299	0.124846974867301	-	derivatization:Gata4_chr14_5729|reconstitution_TFBS_minus1_flank|shuffled_bg_1
286	297	GGCCTCTCCTCA	Klf4	0.020131	0.0725695018894364	+	derivatization:Gata4_chr14_5729|reconstitution_TFBS_minus1_flank|shuffled_bg_1
288	299	CCTCTCCTCATC	Jun_Atf3	0.0675443	0.168700695215414	+	derivatization:Gata4_chr14_5729|reconstitution_TFBS_minus1_flank|shuffled_bg_1
18	29	ATTACAGTCAGG	Jun_Atf3	0.022545	0.0563090767634207	+	derivatization:Gata4_chr14_5729|reconstitution_TFBS_minus1_flank|shuffled_bg_10
25	36	TCAGGTGTGGCG	Klf4	0.0550028	0.198277571830724	-	derivatization:Gata4_chr14_5729|reconstitution_TFBS_minus1_flank|shuffled_bg_10
51	62	GAGACAATCGGA	Sox17	0.0925076	0.459927248728102	+	derivatization:Gata4_chr14_5729|reconstitution_TFBS_minus1_flank|shuffled_bg_10
52	63	AGACAATCGGAT	Gata4/6	0.0567766	0.0815822487266643	-	derivatization:Gata4_chr14_5729|reconstitution_TFBS_minus1_flank|shuffled_bg_10
57	68	ATCGGATCTGAT	Gata4/6	0.0700935	0.10071729112209	-	derivatization:Gata4_chr14_5729|reconstitution_TFBS_minus1_flank|shuffled_bg_10
62	73	ATCTGATTTGGG	Gata4/6	0.0912175	0.131070348932914	+	derivatization:Gata4_chr14_5729|reconstitution_TFBS_minus1_flank|shuffled_bg_10
71	82	GGGACAATTCAA	Sox17	0.0435012	0.216278308294356	+	derivatization:Gata4_chr14_5729|reconstitution_TFBS_minus1_flank|shuffled_bg_10
78	89	TTCAATTGTTTC	Sox17	0.246207	1.22408654129607	-	derivatization:Gata4_chr14_5729|reconstitution_TFBS_minus1_flank|shuffled_bg_10
87	98	TTCTTATCTGCT	Gata4/6	0.806776	1.15925575498891	-	derivatization:Gata4_chr14_5729|reconstitution_TFBS_minus1_flank|shuffled_bg_10
97	108	CTGGGTGGGTTT	Klf4	0.132062	0.476065449233657	-	derivatization:Gata4_chr14_5729|reconstitution_TFBS_minus1_flank|shuffled_bg_10
101	112	GTGGGTTTGTGA	Klf4	0.0401656	0.144791494962513	-	derivatization:Gata4_chr14_5729|reconstitution_TFBS_minus1_flank|shuffled_bg_10
112	123	AAAGGTGAGCAT	Klf4	0.0163528	0.0589496075951307	-	derivatization:Gata4_chr14_5729|reconstitution_TFBS_minus1_flank|shuffled_bg_10
116	127	GTGAGCATCACA	Jun_Atf3	0.0529368	0.132216559539137	+	derivatization:Gata4_chr14_5729|reconstitution_TFBS_minus1_flank|shuffled_bg_10
121	132	CATCACATCAGA	Jun_Atf3	0.0336123	0.0839511013925538	+	derivatization:Gata4_chr14_5729|reconstitution_TFBS_minus1_flank|shuffled_bg_10
127	138	ATCAGATAAAAA	Gata4/6	0.469721	0.674941709333378	+	derivatization:Gata4_chr14_5729|reconstitution_TFBS_minus1_flank|shuffled_bg_10
144	155	GTCCATTGAGCG	Sox17	0.0116403	0.0578729872288302	-	derivatization:Gata4_chr14_5729|reconstitution_TFBS_minus1_flank|shuffled_bg_10
179	190	GTCTGATAAAGG	Gata4/6	0.329566	0.473553107862251	+	derivatization:Gata4_chr14_5729|reconstitution_TFBS_minus1_flank|shuffled_bg_10
187	200	AAGGTTTAATTAAC	Foxa2	0.0206785	0.0917759455168162	-	derivatization:Gata4_chr14_5729|reconstitution_TFBS_minus1_flank|shuffled_bg_10
200	211	CTCTTATCAGAT	Gata4/6	0.617882	0.887834125462405	-	derivatization:Gata4_chr14_5729|reconstitution_TFBS_minus1_flank|shuffled_bg_10
205	216	ATCAGATTAGGG	Gata4/6	0.278177	0.399712297038521	+	derivatization:Gata4_chr14_5729|reconstitution_TFBS_minus1_flank|shuffled_bg_10
209	220	GATTAGGGATCA	Jun_Atf3	0.0246086	0.0614631868015221	-	derivatization:Gata4_chr14_5729|reconstitution_TFBS_minus1_flank|shuffled_bg_10
211	222	TTAGGGATCATG	Jun_Atf3	0.0263267	0.0657543655456885	+	derivatization:Gata4_chr14_5729|reconstitution_TFBS_minus1_flank|shuffled_bg_10
212	223	TAGGGATCATGG	Gata4/6	0.0369284	0.0530623868614491	-	derivatization:Gata4_chr14_5729|reconstitution_TFBS_minus1_flank|shuffled_bg_10
224	237	TTTATGTGCCTGCT	Foxa2	0.0309822	0.137506139187615	-	derivatization:Gata4_chr14_5729|reconstitution_TFBS_minus1_flank|shuffled_bg_10
252	263	TTCTAGGTCAGA	Jun_Atf3	0.0442882	0.110615553493623	+	derivatization:Gata4_chr14_5729|reconstitution_TFBS_minus1_flank|shuffled_bg_10
258	269	GTCAGATATTTT	Gata4/6	0.102076	0.146672918438635	+	derivatization:Gata4_chr14_5729|reconstitution_TFBS_minus1_flank|shuffled_bg_10
264	275	TATTTTATCAGG	Jun_Atf3	0.0226268	0.0565133829279471	+	derivatization:Gata4_chr14_5729|reconstitution_TFBS_minus1_flank|shuffled_bg_10
265	276	ATTTTATCAGGT	Gata4/6	0.407546	0.585602504192874	-	derivatization:Gata4_chr14_5729|reconstitution_TFBS_minus1_flank|shuffled_bg_10
269	282	TATCAGGTATTAGC	Hnf1b	0.000807392	0.0561480254366044	-	derivatization:Gata4_chr14_5729|reconstitution_TFBS_minus1_flank|shuffled_bg_10
274	287	GGTATTAGCTCAGT	Foxa2	0.026114	0.115899946380353	-	derivatization:Gata4_chr14_5729|reconstitution_TFBS_minus1_flank|shuffled_bg_10
18	29	CCGAAAGTCAGG	Jun_Atf3	0.0308592	0.0770748752121425	+	derivatization:Gata4_chr14_5729|reconstitution_TFBS_minus1_flank|shuffled_bg_100
25	36	TCAGGTGTGGCA	Klf4	0.0552502	0.199169414996361	-	derivatization:Gata4_chr14_5729|reconstitution_TFBS_minus1_flank|shuffled_bg_100
37	48	CATGATGTACTT	Jun_Atf3	0.113602	0.283735805654385	-	derivatization:Gata4_chr14_5729|reconstitution_TFBS_minus1_flank|shuffled_bg_100
51	62	TAGACAATCGGA	Sox17	0.0916536	0.455681350332578	+	derivatization:Gata4_chr14_5729|reconstitution_TFBS_minus1_flank|shuffled_bg_100
52	63	AGACAATCGGAT	Gata4/6	0.0567766	0.0815822487266643	-	derivatization:Gata4_chr14_5729|reconstitution_TFBS_minus1_flank|shuffled_bg_100
57	68	ATCGGATCTGAT	Gata4/6	0.0700935	0.10071729112209	-	derivatization:Gata4_chr14_5729|reconstitution_TFBS_minus1_flank|shuffled_bg_100
62	73	ATCTGATTTGGG	Gata4/6	0.0912175	0.131070348932914	+	derivatization:Gata4_chr14_5729|reconstitution_TFBS_minus1_flank|shuffled_bg_100
71	82	GGGACAATTCAA	Sox17	0.0435012	0.216278308294356	+	derivatization:Gata4_chr14_5729|reconstitution_TFBS_minus1_flank|shuffled_bg_100
78	89	TTCAATTGTTTC	Sox17	0.246207	1.22408654129607	-	derivatization:Gata4_chr14_5729|reconstitution_TFBS_minus1_flank|shuffled_bg_100
87	98	TTCTTATCTGCG	Gata4/6	0.808864	1.16225600043054	-	derivatization:Gata4_chr14_5729|reconstitution_TFBS_minus1_flank|shuffled_bg_100
98	109	GTGGGTGATTGG	Klf4	0.0302627	0.109092894780659	-	derivatization:Gata4_chr14_5729|reconstitution_TFBS_minus1_flank|shuffled_bg_100
100	111	GGGTGATTGGAA	Gata4/6	0.115134	0.165435947642088	+	derivatization:Gata4_chr14_5729|reconstitution_TFBS_minus1_flank|shuffled_bg_100
101	112	GGTGATTGGAAA	Jun_Atf3	0.0391258	0.0977217864551007	-	derivatization:Gata4_chr14_5729|reconstitution_TFBS_minus1_flank|shuffled_bg_100
127	138	TTCAGATAAAAT	Gata4/6	0.454334	0.652832141991248	+	derivatization:Gata4_chr14_5729|reconstitution_TFBS_minus1_flank|shuffled_bg_100
133	144	TAAAATGTCACT	Jun_Atf3	0.0657811	0.164296873341417	+	derivatization:Gata4_chr14_5729|reconstitution_TFBS_minus1_flank|shuffled_bg_100
144	155	TTCCATTGAGCT	Sox17	0.0268236	0.133360983843307	-	derivatization:Gata4_chr14_5729|reconstitution_TFBS_minus1_flank|shuffled_bg_100
159	170	ATATGATCTCTG	Gata4/6	0.130784	0.187923419462738	-	derivatization:Gata4_chr14_5729|reconstitution_TFBS_minus1_flank|shuffled_bg_100
160	171	TATGATCTCTGA	Jun_Atf3	0.0252562	0.0630806522311956	-	derivatization:Gata4_chr14_5729|reconstitution_TFBS_minus1_flank|shuffled_bg_100
169	180	TGAGGTGTGTCT	Klf4	0.0534313	0.192612529248674	-	derivatization:Gata4_chr14_5729|reconstitution_TFBS_minus1_flank|shuffled_bg_100
179	190	CTCTGATAAAGT	Gata4/6	0.385076	0.553315380115558	+	derivatization:Gata4_chr14_5729|reconstitution_TFBS_minus1_flank|shuffled_bg_100
180	191	TCTGATAAAGTG	Jun_Atf3	0.0207128	0.051732918393674	-	derivatization:Gata4_chr14_5729|reconstitution_TFBS_minus1_flank|shuffled_bg_100
188	201	AGTGTTGGCAAACT	Foxa2	0.0881202	0.391097742782646	-	derivatization:Gata4_chr14_5729|reconstitution_TFBS_minus1_flank|shuffled_bg_100
190	203	TGTTGGCAAACTCT	Foxa2	0.0158583	0.0703827877645538	+	derivatization:Gata4_chr14_5729|reconstitution_TFBS_minus1_flank|shuffled_bg_100
200	211	CTCTTATCAGAT	Gata4/6	0.617882	0.887834125462405	-	derivatization:Gata4_chr14_5729|reconstitution_TFBS_minus1_flank|shuffled_bg_100
205	216	ATCAGATTAGGG	Gata4/6	0.278177	0.399712297038521	+	derivatization:Gata4_chr14_5729|reconstitution_TFBS_minus1_flank|shuffled_bg_100
212	223	TAGGGCCTGTGT	Klf4	0.0148457	0.0535167182057527	-	derivatization:Gata4_chr14_5729|reconstitution_TFBS_minus1_flank|shuffled_bg_100
217	230	CCTGTGTGTTATGT	Foxa2	0.0201789	0.0895586056526964	-	derivatization:Gata4_chr14_5729|reconstitution_TFBS_minus1_flank|shuffled_bg_100
224	237	GTTATGTGCCTGCT	Foxa2	0.0242155	0.107473966132092	-	derivatization:Gata4_chr14_5729|reconstitution_TFBS_minus1_flank|shuffled_bg_100
249	262	ACAGTTTGCATCAG	Foxa2	0.0198263	0.0879936856445126	-	derivatization:Gata4_chr14_5729|reconstitution_TFBS_minus1_flank|shuffled_bg_100
252	263	GTTTGCATCAGA	Jun_Atf3	0.0759096	0.189594122576206	+	derivatization:Gata4_chr14_5729|reconstitution_TFBS_minus1_flank|shuffled_bg_100
258	269	ATCAGATATTTT	Gata4/6	0.111735	0.160551927404491	+	derivatization:Gata4_chr14_5729|reconstitution_TFBS_minus1_flank|shuffled_bg_100
264	275	TATTTTATCAGG	Jun_Atf3	0.0226268	0.0565133829279471	+	derivatization:Gata4_chr14_5729|reconstitution_TFBS_minus1_flank|shuffled_bg_100
265	276	ATTTTATCAGGT	Gata4/6	0.407546	0.585602504192874	-	derivatization:Gata4_chr14_5729|reconstitution_TFBS_minus1_flank|shuffled_bg_100
269	282	TATCAGGTATTAGC	Hnf1b	0.000807392	0.0561480254366044	-	derivatization:Gata4_chr14_5729|reconstitution_TFBS_minus1_flank|shuffled_bg_100
274	287	GGTATTAGCTCAGG	Foxa2	0.0281299	0.124846974867301	-	derivatization:Gata4_chr14_5729|reconstitution_TFBS_minus1_flank|shuffled_bg_100
285	296	AGGGGAGTTACT	Klf4	0.0318845	0.114939261983694	-	derivatization:Gata4_chr14_5729|reconstitution_TFBS_minus1_flank|shuffled_bg_100
2	13	TTTTCAATCATT	Jun_Atf3	0.0644196	0.160896349588328	+	derivatization:Gata4_chr14_5729|reconstitution_TFBS_minus1_flank|shuffled_bg_101
3	16	TTTCAATCATTCAG	Hnf1b	0.00219219	0.152450284226088	-	derivatization:Gata4_chr14_5729|reconstitution_TFBS_minus1_flank|shuffled_bg_101
3	14	TTTCAATCATTC	Gata4/6	0.058364	0.0838631824498656	-	derivatization:Gata4_chr14_5729|reconstitution_TFBS_minus1_flank|shuffled_bg_101
4	17	TTCAATCATTCAGT	Hnf1b	0.00529712	0.368374752909053	+	derivatization:Gata4_chr14_5729|reconstitution_TFBS_minus1_flank|shuffled_bg_101
25	36	TCAGGTGTGGCT	Klf4	0.0579932	0.209057554864362	-	derivatization:Gata4_chr14_5729|reconstitution_TFBS_minus1_flank|shuffled_bg_101
51	62	CAGACAATCGGA	Sox17	0.0731482	0.363676610088392	+	derivatization:Gata4_chr14_5729|reconstitution_TFBS_minus1_flank|shuffled_bg_101
52	63	AGACAATCGGAT	Gata4/6	0.0567766	0.0815822487266643	-	derivatization:Gata4_chr14_5729|reconstitution_TFBS_minus1_flank|shuffled_bg_101
57	68	ATCGGATCTGAT	Gata4/6	0.0700935	0.10071729112209	-	derivatization:Gata4_chr14_5729|reconstitution_TFBS_minus1_flank|shuffled_bg_101
62	73	ATCTGATTTGGG	Gata4/6	0.0912175	0.131070348932914	+	derivatization:Gata4_chr14_5729|reconstitution_TFBS_minus1_flank|shuffled_bg_101
71	82	GGGACAATTCAA	Sox17	0.0435012	0.216278308294356	+	derivatization:Gata4_chr14_5729|reconstitution_TFBS_minus1_flank|shuffled_bg_101
78	89	TTCAATTGTTTC	Sox17	0.246207	1.22408654129607	-	derivatization:Gata4_chr14_5729|reconstitution_TFBS_minus1_flank|shuffled_bg_101
87	98	TTCTTATCTGCT	Gata4/6	0.806776	1.15925575498891	-	derivatization:Gata4_chr14_5729|reconstitution_TFBS_minus1_flank|shuffled_bg_101
122	133	TTGCCATCAGAT	Gata4/6	0.0415018	0.0596339014700471	-	derivatization:Gata4_chr14_5729|reconstitution_TFBS_minus1_flank|shuffled_bg_101
127	138	ATCAGATAAAAT	Gata4/6	0.432748	0.621815236769488	+	derivatization:Gata4_chr14_5729|reconstitution_TFBS_minus1_flank|shuffled_bg_101
134	145	AAAATATCTTTT	Gata4/6	0.0989693	0.142208903824883	-	derivatization:Gata4_chr14_5729|reconstitution_TFBS_minus1_flank|shuffled_bg_101
144	155	TTCCATTGAGCT	Sox17	0.0268236	0.133360983843307	-	derivatization:Gata4_chr14_5729|reconstitution_TFBS_minus1_flank|shuffled_bg_101
148	159	ATTGAGCTCATC	Jun_Atf3	0.0382236	0.0954684243324146	+	derivatization:Gata4_chr14_5729|reconstitution_TFBS_minus1_flank|shuffled_bg_101
152	165	AGCTCATCAATATT	Foxa2	0.0153234	0.0680087783704032	+	derivatization:Gata4_chr14_5729|reconstitution_TFBS_minus1_flank|shuffled_bg_101
152	163	AGCTCATCAATA	Gata4/6	0.0660929	0.0949688323511192	-	derivatization:Gata4_chr14_5729|reconstitution_TFBS_minus1_flank|shuffled_bg_101
160	173	AATATTTTTTCAGC	Foxa2	0.0259196	0.115037154407605	-	derivatization:Gata4_chr14_5729|reconstitution_TFBS_minus1_flank|shuffled_bg_101
168	179	TTCAGCTTCATC	Jun_Atf3	0.0238896	0.0596673905632032	+	derivatization:Gata4_chr14_5729|reconstitution_TFBS_minus1_flank|shuffled_bg_101
172	183	GCTTCATCTCTG	Gata4/6	0.0632964	0.0909505438561385	-	derivatization:Gata4_chr14_5729|reconstitution_TFBS_minus1_flank|shuffled_bg_101
179	190	CTCTGATAAAGT	Gata4/6	0.385076	0.553315380115558	+	derivatization:Gata4_chr14_5729|reconstitution_TFBS_minus1_flank|shuffled_bg_101
180	191	TCTGATAAAGTC	Jun_Atf3	0.021964	0.0548579535166011	-	derivatization:Gata4_chr14_5729|reconstitution_TFBS_minus1_flank|shuffled_bg_101
187	198	AAGTCTGTAATG	Jun_Atf3	0.024146	0.0603077829908874	+	derivatization:Gata4_chr14_5729|reconstitution_TFBS_minus1_flank|shuffled_bg_101
200	211	TTCTTATCAGAT	Gata4/6	0.714049	1.02601640677719	-	derivatization:Gata4_chr14_5729|reconstitution_TFBS_minus1_flank|shuffled_bg_101
205	216	ATCAGATTAGGA	Gata4/6	0.321472	0.461922846078459	+	derivatization:Gata4_chr14_5729|reconstitution_TFBS_minus1_flank|shuffled_bg_101
209	220	GATTAGGAAAGC	Jun_Atf3	0.0321585	0.0803200463560197	-	derivatization:Gata4_chr14_5729|reconstitution_TFBS_minus1_flank|shuffled_bg_101
220	233	CATGTTTATGTGCC	Foxa2	0.0508917	0.225869085594127	-	derivatization:Gata4_chr14_5729|reconstitution_TFBS_minus1_flank|shuffled_bg_101
224	237	TTTATGTGCCTGCA	Foxa2	0.0277972	0.123370375642336	-	derivatization:Gata4_chr14_5729|reconstitution_TFBS_minus1_flank|shuffled_bg_101
248	259	AAAAGAATCTAT	Sox17	0.0194047	0.0964758601822359	+	derivatization:Gata4_chr14_5729|reconstitution_TFBS_minus1_flank|shuffled_bg_101
252	263	GAATCTATCAGA	Jun_Atf3	0.0202687	0.0506237207449432	+	derivatization:Gata4_chr14_5729|reconstitution_TFBS_minus1_flank|shuffled_bg_101
253	264	AATCTATCAGAT	Gata4/6	0.11748	0.168806913066449	-	derivatization:Gata4_chr14_5729|reconstitution_TFBS_minus1_flank|shuffled_bg_101
258	269	ATCAGATATTTT	Gata4/6	0.111735	0.160551927404491	+	derivatization:Gata4_chr14_5729|reconstitution_TFBS_minus1_flank|shuffled_bg_101
264	275	TATTTTATCAGG	Jun_Atf3	0.0226268	0.0565133829279471	+	derivatization:Gata4_chr14_5729|reconstitution_TFBS_minus1_flank|shuffled_bg_101
265	276	ATTTTATCAGGT	Gata4/6	0.407546	0.585602504192874	-	derivatization:Gata4_chr14_5729|reconstitution_TFBS_minus1_flank|shuffled_bg_101
269	282	TATCAGGTATTAGC	Hnf1b	0.000807392	0.0561480254366044	-	derivatization:Gata4_chr14_5729|reconstitution_TFBS_minus1_flank|shuffled_bg_101
274	287	GGTATTAGCTCAGT	Foxa2	0.026114	0.115899946380353	-	derivatization:Gata4_chr14_5729|reconstitution_TFBS_minus1_flank|shuffled_bg_101
5	18	AAACAGCAAACTTG	Foxa2	0.0235646	0.104585122021692	+	derivatization:Gata4_chr14_5729|reconstitution_TFBS_minus1_flank|shuffled_bg_102
15	26	CTTGACGCCAAC	Jun_Atf3	0.0385491	0.0962814030188858	-	derivatization:Gata4_chr14_5729|reconstitution_TFBS_minus1_flank|shuffled_bg_102
16	29	TTGACGCCAACAGG	Foxa2	0.0181755	0.0806670550446548	+	derivatization:Gata4_chr14_5729|reconstitution_TFBS_minus1_flank|shuffled_bg_102
25	36	ACAGGTGTGGCT	Klf4	0.0623897	0.224906336100113	-	derivatization:Gata4_chr14_5729|reconstitution_TFBS_minus1_flank|shuffled_bg_102
51	62	GAGACAATCGGA	Sox17	0.0925076	0.459927248728102	+	derivatization:Gata4_chr14_5729|reconstitution_TFBS_minus1_flank|shuffled_bg_102
52	63	AGACAATCGGAT	Gata4/6	0.0567766	0.0815822487266643	-	derivatization:Gata4_chr14_5729|reconstitution_TFBS_minus1_flank|shuffled_bg_102
57	68	ATCGGATCTGAT	Gata4/6	0.0700935	0.10071729112209	-	derivatization:Gata4_chr14_5729|reconstitution_TFBS_minus1_flank|shuffled_bg_102
62	73	ATCTGATTTGGG	Gata4/6	0.0912175	0.131070348932914	+	derivatization:Gata4_chr14_5729|reconstitution_TFBS_minus1_flank|shuffled_bg_102
71	82	GGGACAATTCAA	Sox17	0.0435012	0.216278308294356	+	derivatization:Gata4_chr14_5729|reconstitution_TFBS_minus1_flank|shuffled_bg_102
78	89	TTCAATTGTTTC	Sox17	0.246207	1.22408654129607	-	derivatization:Gata4_chr14_5729|reconstitution_TFBS_minus1_flank|shuffled_bg_102
87	98	TTCTTATCTGCG	Gata4/6	0.808864	1.16225600043054	-	derivatization:Gata4_chr14_5729|reconstitution_TFBS_minus1_flank|shuffled_bg_102
94	105	CTGCGATATAAC	Gata4/6	0.144838	0.208117600227428	+	derivatization:Gata4_chr14_5729|reconstitution_TFBS_minus1_flank|shuffled_bg_102
101	112	ATAACTGTCATA	Jun_Atf3	0.0464446	0.116001443630356	+	derivatization:Gata4_chr14_5729|reconstitution_TFBS_minus1_flank|shuffled_bg_102
110	121	ATAAAAACCCTT	Klf4	0.0164209	0.0591950987817916	+	derivatization:Gata4_chr14_5729|reconstitution_TFBS_minus1_flank|shuffled_bg_102
121	132	TTTTGCTTCAGA	Jun_Atf3	0.0258071	0.0644565968037824	+	derivatization:Gata4_chr14_5729|reconstitution_TFBS_minus1_flank|shuffled_bg_102
127	138	TTCAGATAAAAG	Gata4/6	0.426734	0.613173725234064	+	derivatization:Gata4_chr14_5729|reconstitution_TFBS_minus1_flank|shuffled_bg_102
144	155	TTCCATTGAGCT	Sox17	0.0268236	0.133360983843307	-	derivatization:Gata4_chr14_5729|reconstitution_TFBS_minus1_flank|shuffled_bg_102
179	190	TTCTGATAAAGC	Gata4/6	0.400279	0.57516055801264	+	derivatization:Gata4_chr14_5729|reconstitution_TFBS_minus1_flank|shuffled_bg_102
180	191	TCTGATAAAGCA	Jun_Atf3	0.0207834	0.0519092510980208	-	derivatization:Gata4_chr14_5729|reconstitution_TFBS_minus1_flank|shuffled_bg_102
200	211	TTCTTATCAGAT	Gata4/6	0.714049	1.02601640677719	-	derivatization:Gata4_chr14_5729|reconstitution_TFBS_minus1_flank|shuffled_bg_102
205	216	ATCAGATTAGGC	Gata4/6	0.293993	0.422438294119377	+	derivatization:Gata4_chr14_5729|reconstitution_TFBS_minus1_flank|shuffled_bg_102
211	222	TTAGGCGTATTA	Klf4	0.0441521	0.159162282269762	-	derivatization:Gata4_chr14_5729|reconstitution_TFBS_minus1_flank|shuffled_bg_102
215	226	GCGTATTATTTT	Sox17	0.0327716	0.162933119272556	-	derivatization:Gata4_chr14_5729|reconstitution_TFBS_minus1_flank|shuffled_bg_102
224	237	TTTATGTGCCTGCC	Foxa2	0.0326592	0.14494905142166	-	derivatization:Gata4_chr14_5729|reconstitution_TFBS_minus1_flank|shuffled_bg_102
236	249	CCGCTCTAAACAAG	Foxa2	0.0126463	0.0561271920008372	+	derivatization:Gata4_chr14_5729|reconstitution_TFBS_minus1_flank|shuffled_bg_102
243	254	AAACAAGTAACA	Jun_Atf3	0.0300235	0.0749876055092731	+	derivatization:Gata4_chr14_5729|reconstitution_TFBS_minus1_flank|shuffled_bg_102
252	263	ACAAGAATCAGA	Sox17	0.0119457	0.0593913682241383	+	derivatization:Gata4_chr14_5729|reconstitution_TFBS_minus1_flank|shuffled_bg_102
258	269	ATCAGATATTTT	Gata4/6	0.111735	0.160551927404491	+	derivatization:Gata4_chr14_5729|reconstitution_TFBS_minus1_flank|shuffled_bg_102
264	275	TATTTTATCAGG	Jun_Atf3	0.0226268	0.0565133829279471	+	derivatization:Gata4_chr14_5729|reconstitution_TFBS_minus1_flank|shuffled_bg_102
265	276	ATTTTATCAGGT	Gata4/6	0.407546	0.585602504192874	-	derivatization:Gata4_chr14_5729|reconstitution_TFBS_minus1_flank|shuffled_bg_102
269	282	TATCAGGTATTAGC	Hnf1b	0.000807392	0.0561480254366044	-	derivatization:Gata4_chr14_5729|reconstitution_TFBS_minus1_flank|shuffled_bg_102
274	287	GGTATTAGCTCAGG	Foxa2	0.0281299	0.124846974867301	-	derivatization:Gata4_chr14_5729|reconstitution_TFBS_minus1_flank|shuffled_bg_102
2	13	ATAAACTCCCTT	Klf4	0.0312576	0.112679373218382	+	derivatization:Gata4_chr14_5729|reconstitution_TFBS_minus1_flank|shuffled_bg_103
11	22	CTTAGATTTGAT	Gata4/6	0.0902074	0.129618937093551	+	derivatization:Gata4_chr14_5729|reconstitution_TFBS_minus1_flank|shuffled_bg_103
16	27	ATTTGATCTACA	Gata4/6	0.0995601	0.143057823847352	-	derivatization:Gata4_chr14_5729|reconstitution_TFBS_minus1_flank|shuffled_bg_103
25	36	ACAGGTGTGGCG	Klf4	0.0591727	0.213309491056235	-	derivatization:Gata4_chr14_5729|reconstitution_TFBS_minus1_flank|shuffled_bg_103
30	41	TGTGGCGTGATT	Klf4	0.0162157	0.0584553808448927	-	derivatization:Gata4_chr14_5729|reconstitution_TFBS_minus1_flank|shuffled_bg_103
30	41	TGTGGCGTGATT	Jun_Atf3	0.0267687	0.0668583181706356	+	derivatization:Gata4_chr14_5729|reconstitution_TFBS_minus1_flank|shuffled_bg_103
34	45	GCGTGATTCAGG	Gata4/6	0.0461217	0.0662722318894861	+	derivatization:Gata4_chr14_5729|reconstitution_TFBS_minus1_flank|shuffled_bg_103
35	46	CGTGATTCAGGA	Jun_Atf3	0.0534252	0.1334364022134	-	derivatization:Gata4_chr14_5729|reconstitution_TFBS_minus1_flank|shuffled_bg_103
45	56	GAGGACTAGACA	Jun_Atf3	0.0228245	0.0570071644527255	-	derivatization:Gata4_chr14_5729|reconstitution_TFBS_minus1_flank|shuffled_bg_103
51	62	TAGACAATCGGA	Sox17	0.0916536	0.455681350332578	+	derivatization:Gata4_chr14_5729|reconstitution_TFBS_minus1_flank|shuffled_bg_103
52	63	AGACAATCGGAT	Gata4/6	0.0567766	0.0815822487266643	-	derivatization:Gata4_chr14_5729|reconstitution_TFBS_minus1_flank|shuffled_bg_103
57	68	ATCGGATCTGAT	Gata4/6	0.0700935	0.10071729112209	-	derivatization:Gata4_chr14_5729|reconstitution_TFBS_minus1_flank|shuffled_bg_103
62	73	ATCTGATTTGGG	Gata4/6	0.0912175	0.131070348932914	+	derivatization:Gata4_chr14_5729|reconstitution_TFBS_minus1_flank|shuffled_bg_103
71	82	GGGACAATTCAA	Sox17	0.0435012	0.216278308294356	+	derivatization:Gata4_chr14_5729|reconstitution_TFBS_minus1_flank|shuffled_bg_103
78	89	TTCAATTGTTTC	Sox17	0.246207	1.22408654129607	-	derivatization:Gata4_chr14_5729|reconstitution_TFBS_minus1_flank|shuffled_bg_103
87	98	TTCTTATCTGCA	Gata4/6	0.847018	1.21707945089987	-	derivatization:Gata4_chr14_5729|reconstitution_TFBS_minus1_flank|shuffled_bg_103
96	107	GCAAAATCAAGA	Gata4/6	0.0525993	0.0755798898744982	-	derivatization:Gata4_chr14_5729|reconstitution_TFBS_minus1_flank|shuffled_bg_103
103	116	CAAGAGCTAATAAA	Foxa2	0.0290377	0.128876000344979	+	derivatization:Gata4_chr14_5729|reconstitution_TFBS_minus1_flank|shuffled_bg_103
108	121	GCTAATAAAAAACA	Hnf1b	0.00181313	0.126089519539295	+	derivatization:Gata4_chr14_5729|reconstitution_TFBS_minus1_flank|shuffled_bg_103
121	132	AAGCTCATCAGA	Jun_Atf3	0.0222208	0.0554993449964346	+	derivatization:Gata4_chr14_5729|reconstitution_TFBS_minus1_flank|shuffled_bg_103
122	133	AGCTCATCAGAT	Gata4/6	0.0722431	0.103806049551845	-	derivatization:Gata4_chr14_5729|reconstitution_TFBS_minus1_flank|shuffled_bg_103
127	138	ATCAGATAAAAG	Gata4/6	0.406459	0.584040594808271	+	derivatization:Gata4_chr14_5729|reconstitution_TFBS_minus1_flank|shuffled_bg_103
144	155	ATCCATTGAGCA	Sox17	0.0168967	0.0840066410066214	-	derivatization:Gata4_chr14_5729|reconstitution_TFBS_minus1_flank|shuffled_bg_103
148	161	ATTGAGCAAACTCT	Foxa2	0.0537452	0.238533575790816	+	derivatization:Gata4_chr14_5729|reconstitution_TFBS_minus1_flank|shuffled_bg_103
165	178	CTTATGGACACAAA	Foxa2	0.0492862	0.218743506827425	-	derivatization:Gata4_chr14_5729|reconstitution_TFBS_minus1_flank|shuffled_bg_103
174	185	ACAAAATCTGAT	Gata4/6	0.065176	0.0936513395132691	-	derivatization:Gata4_chr14_5729|reconstitution_TFBS_minus1_flank|shuffled_bg_103
179	190	ATCTGATAAAGT	Gata4/6	0.384082	0.551887102352636	+	derivatization:Gata4_chr14_5729|reconstitution_TFBS_minus1_flank|shuffled_bg_103
183	194	GATAAAGTAACT	Jun_Atf3	0.027095	0.0676732949614054	+	derivatization:Gata4_chr14_5729|reconstitution_TFBS_minus1_flank|shuffled_bg_103
195	206	AACATATCTTAT	Gata4/6	0.16169	0.232332224835836	-	derivatization:Gata4_chr14_5729|reconstitution_TFBS_minus1_flank|shuffled_bg_103
200	211	ATCTTATCAGAT	Gata4/6	0.657845	0.945256926508324	-	derivatization:Gata4_chr14_5729|reconstitution_TFBS_minus1_flank|shuffled_bg_103
205	216	ATCAGATTAGGG	Gata4/6	0.278177	0.399712297038521	+	derivatization:Gata4_chr14_5729|reconstitution_TFBS_minus1_flank|shuffled_bg_103
212	223	TAGGGAGAAGTT	Klf4	0.0287765	0.103735347033002	-	derivatization:Gata4_chr14_5729|reconstitution_TFBS_minus1_flank|shuffled_bg_103
224	237	ATTATGTGCCTGCG	Foxa2	0.0445949	0.197922436962443	-	derivatization:Gata4_chr14_5729|reconstitution_TFBS_minus1_flank|shuffled_bg_103
239	250	GGACTATCTAAT	Gata4/6	0.142163	0.204273894980129	-	derivatization:Gata4_chr14_5729|reconstitution_TFBS_minus1_flank|shuffled_bg_103
244	257	ATCTAATTATTTAA	Hnf1b	0.00605357	0.420980146375324	-	derivatization:Gata4_chr14_5729|reconstitution_TFBS_minus1_flank|shuffled_bg_103
245	258	TCTAATTATTTAAG	Hnf1b	0.0051583	0.358720868685393	+	derivatization:Gata4_chr14_5729|reconstitution_TFBS_minus1_flank|shuffled_bg_103
245	256	TCTAATTATTTA	Sox17	0.0178343	0.0886681800413328	-	derivatization:Gata4_chr14_5729|reconstitution_TFBS_minus1_flank|shuffled_bg_103
248	259	AATTATTTAAGT	Jun_Atf3	0.0202876	0.0506709259589964	-	derivatization:Gata4_chr14_5729|reconstitution_TFBS_minus1_flank|shuffled_bg_103
249	262	ATTATTTAAGTCAG	Foxa2	0.021478	0.0953243106516517	-	derivatization:Gata4_chr14_5729|reconstitution_TFBS_minus1_flank|shuffled_bg_103
252	263	ATTTAAGTCAGA	Jun_Atf3	0.131124	0.327499285053306	+	derivatization:Gata4_chr14_5729|reconstitution_TFBS_minus1_flank|shuffled_bg_103
258	269	GTCAGATATTTT	Gata4/6	0.102076	0.146672918438635	+	derivatization:Gata4_chr14_5729|reconstitution_TFBS_minus1_flank|shuffled_bg_103
264	275	TATTTTATCAGG	Jun_Atf3	0.0226268	0.0565133829279471	+	derivatization:Gata4_chr14_5729|reconstitution_TFBS_minus1_flank|shuffled_bg_103
265	276	ATTTTATCAGGT	Gata4/6	0.407546	0.585602504192874	-	derivatization:Gata4_chr14_5729|reconstitution_TFBS_minus1_flank|shuffled_bg_103
269	282	TATCAGGTATTAGC	Hnf1b	0.000807392	0.0561480254366044	-	derivatization:Gata4_chr14_5729|reconstitution_TFBS_minus1_flank|shuffled_bg_103
274	287	GGTATTAGCTCAGG	Foxa2	0.0281299	0.124846974867301	-	derivatization:Gata4_chr14_5729|reconstitution_TFBS_minus1_flank|shuffled_bg_103
285	296	AGGTAATTCATA	Jun_Atf3	0.0459477	0.114760371097921	+	derivatization:Gata4_chr14_5729|reconstitution_TFBS_minus1_flank|shuffled_bg_103
286	299	GGTAATTCATAACC	Hnf1b	0.0047759	0.332127832183969	+	derivatization:Gata4_chr14_5729|reconstitution_TFBS_minus1_flank|shuffled_bg_103
288	299	TAATTCATAACC	Jun_Atf3	0.030304	0.075688190828951	+	derivatization:Gata4_chr14_5729|reconstitution_TFBS_minus1_flank|shuffled_bg_103
8	19	ATAACTGTCACA	Jun_Atf3	0.03745	0.0935362574757199	+	derivatization:Gata4_chr14_5729|reconstitution_TFBS_minus1_flank|shuffled_bg_104
19	30	AGTGACACAGGT	Jun_Atf3	0.123182	0.307663104629483	-	derivatization:Gata4_chr14_5729|reconstitution_TFBS_minus1_flank|shuffled_bg_104
25	36	ACAGGTGTGGCT	Klf4	0.0623897	0.224906336100113	-	derivatization:Gata4_chr14_5729|reconstitution_TFBS_minus1_flank|shuffled_bg_104
41	52	AGCAGTGTCATA	Jun_Atf3	0.087563	0.218700008367062	+	derivatization:Gata4_chr14_5729|reconstitution_TFBS_minus1_flank|shuffled_bg_104
51	62	TAGACAATCGGA	Sox17	0.0916536	0.455681350332578	+	derivatization:Gata4_chr14_5729|reconstitution_TFBS_minus1_flank|shuffled_bg_104
52	63	AGACAATCGGAT	Gata4/6	0.0567766	0.0815822487266643	-	derivatization:Gata4_chr14_5729|reconstitution_TFBS_minus1_flank|shuffled_bg_104
57	68	ATCGGATCTGAT	Gata4/6	0.0700935	0.10071729112209	-	derivatization:Gata4_chr14_5729|reconstitution_TFBS_minus1_flank|shuffled_bg_104
62	73	ATCTGATTTGGG	Gata4/6	0.0912175	0.131070348932914	+	derivatization:Gata4_chr14_5729|reconstitution_TFBS_minus1_flank|shuffled_bg_104
71	82	GGGACAATTCAA	Sox17	0.0435012	0.216278308294356	+	derivatization:Gata4_chr14_5729|reconstitution_TFBS_minus1_flank|shuffled_bg_104
78	89	TTCAATTGTTTC	Sox17	0.246207	1.22408654129607	-	derivatization:Gata4_chr14_5729|reconstitution_TFBS_minus1_flank|shuffled_bg_104
87	98	TTCTTATCTGCA	Gata4/6	0.847018	1.21707945089987	-	derivatization:Gata4_chr14_5729|reconstitution_TFBS_minus1_flank|shuffled_bg_104
121	132	CAACCAGTCAGA	Jun_Atf3	0.0406071	0.101421526326897	+	derivatization:Gata4_chr14_5729|reconstitution_TFBS_minus1_flank|shuffled_bg_104
127	138	GTCAGATAAAAC	Gata4/6	0.392437	0.563892394816632	+	derivatization:Gata4_chr14_5729|reconstitution_TFBS_minus1_flank|shuffled_bg_104
132	145	ATAAAACACACAGT	Foxa2	0.0582731	0.258629438822738	+	derivatization:Gata4_chr14_5729|reconstitution_TFBS_minus1_flank|shuffled_bg_104
144	155	GTCCATTGAGCG	Sox17	0.0116403	0.0578729872288302	-	derivatization:Gata4_chr14_5729|reconstitution_TFBS_minus1_flank|shuffled_bg_104
161	172	TGGGGCAGAGTG	Klf4	0.0283727	0.10227970325659	-	derivatization:Gata4_chr14_5729|reconstitution_TFBS_minus1_flank|shuffled_bg_104
169	182	AGTGTTTAGATTCT	Foxa2	0.0668466	0.296680606406867	-	derivatization:Gata4_chr14_5729|reconstitution_TFBS_minus1_flank|shuffled_bg_104
173	184	TTTAGATTCTGA	Gata4/6	0.0536321	0.0770639193247453	+	derivatization:Gata4_chr14_5729|reconstitution_TFBS_minus1_flank|shuffled_bg_104
179	190	TTCTGATAAAGT	Gata4/6	0.403241	0.579416653318248	+	derivatization:Gata4_chr14_5729|reconstitution_TFBS_minus1_flank|shuffled_bg_104
180	191	TCTGATAAAGTG	Jun_Atf3	0.0207128	0.051732918393674	-	derivatization:Gata4_chr14_5729|reconstitution_TFBS_minus1_flank|shuffled_bg_104
200	211	CTCTTATCAGAT	Gata4/6	0.617882	0.887834125462405	-	derivatization:Gata4_chr14_5729|reconstitution_TFBS_minus1_flank|shuffled_bg_104
205	216	ATCAGATTAGGT	Gata4/6	0.296168	0.425563549787742	+	derivatization:Gata4_chr14_5729|reconstitution_TFBS_minus1_flank|shuffled_bg_104
209	220	GATTAGGTGAAC	Jun_Atf3	0.021634	0.0540337354934506	-	derivatization:Gata4_chr14_5729|reconstitution_TFBS_minus1_flank|shuffled_bg_104
214	225	GGTGAACTCAGT	Jun_Atf3	0.0260819	0.0651429456303332	+	derivatization:Gata4_chr14_5729|reconstitution_TFBS_minus1_flank|shuffled_bg_104
224	237	GTTATGTGCCTGCG	Foxa2	0.0260849	0.11577079387826	-	derivatization:Gata4_chr14_5729|reconstitution_TFBS_minus1_flank|shuffled_bg_104
258	269	TTCAGATATTTT	Gata4/6	0.117308	0.168559766411295	+	derivatization:Gata4_chr14_5729|reconstitution_TFBS_minus1_flank|shuffled_bg_104
264	275	TATTTTATCAGG	Jun_Atf3	0.0226268	0.0565133829279471	+	derivatization:Gata4_chr14_5729|reconstitution_TFBS_minus1_flank|shuffled_bg_104
265	276	ATTTTATCAGGT	Gata4/6	0.407546	0.585602504192874	-	derivatization:Gata4_chr14_5729|reconstitution_TFBS_minus1_flank|shuffled_bg_104
269	282	TATCAGGTATTAGC	Hnf1b	0.000807392	0.0561480254366044	-	derivatization:Gata4_chr14_5729|reconstitution_TFBS_minus1_flank|shuffled_bg_104
274	287	GGTATTAGCTCAGC	Foxa2	0.0275275	0.122173384927058	-	derivatization:Gata4_chr14_5729|reconstitution_TFBS_minus1_flank|shuffled_bg_104
276	287	TATTAGCTCAGC	Jun_Atf3	0.029761	0.0743319775363124	+	derivatization:Gata4_chr14_5729|reconstitution_TFBS_minus1_flank|shuffled_bg_104
4	17	CACATTTACACATC	Foxa2	0.0503801	0.223598486966257	-	derivatization:Gata4_chr14_5729|reconstitution_TFBS_minus1_flank|shuffled_bg_105
9	20	TTACACATCACA	Jun_Atf3	0.0521537	0.130260665193897	+	derivatization:Gata4_chr14_5729|reconstitution_TFBS_minus1_flank|shuffled_bg_105
11	24	ACACATCACACACA	Foxa2	0.0130776	0.058041400734614	+	derivatization:Gata4_chr14_5729|reconstitution_TFBS_minus1_flank|shuffled_bg_105
14	25	CATCACACACAC	Klf4	0.0332866	0.119993640732846	+	derivatization:Gata4_chr14_5729|reconstitution_TFBS_minus1_flank|shuffled_bg_105
16	27	TCACACACACCA	Klf4	0.0154932	0.0558508671538134	+	derivatization:Gata4_chr14_5729|reconstitution_TFBS_minus1_flank|shuffled_bg_105
25	36	CCAGGTGTGGCC	Klf4	0.0519501	0.187273005817218	-	derivatization:Gata4_chr14_5729|reconstitution_TFBS_minus1_flank|shuffled_bg_105
40	53	TACAGACACACAAG	Foxa2	0.0151911	0.0674216005000608	+	derivatization:Gata4_chr14_5729|reconstitution_TFBS_minus1_flank|shuffled_bg_105
51	62	AAGACAATCGGA	Sox17	0.137573	0.683982412139881	+	derivatization:Gata4_chr14_5729|reconstitution_TFBS_minus1_flank|shuffled_bg_105
52	63	AGACAATCGGAT	Gata4/6	0.0567766	0.0815822487266643	-	derivatization:Gata4_chr14_5729|reconstitution_TFBS_minus1_flank|shuffled_bg_105
57	68	ATCGGATCTGAT	Gata4/6	0.0700935	0.10071729112209	-	derivatization:Gata4_chr14_5729|reconstitution_TFBS_minus1_flank|shuffled_bg_105
62	73	ATCTGATTTGGG	Gata4/6	0.0912175	0.131070348932914	+	derivatization:Gata4_chr14_5729|reconstitution_TFBS_minus1_flank|shuffled_bg_105
71	82	GGGACAATTCAA	Sox17	0.0435012	0.216278308294356	+	derivatization:Gata4_chr14_5729|reconstitution_TFBS_minus1_flank|shuffled_bg_105
78	89	TTCAATTGTTTC	Sox17	0.246207	1.22408654129607	-	derivatization:Gata4_chr14_5729|reconstitution_TFBS_minus1_flank|shuffled_bg_105
87	98	TTCTTATCTGCA	Gata4/6	0.847018	1.21707945089987	-	derivatization:Gata4_chr14_5729|reconstitution_TFBS_minus1_flank|shuffled_bg_105
95	106	TGCAACACACAG	Klf4	0.0283117	0.102059806598935	+	derivatization:Gata4_chr14_5729|reconstitution_TFBS_minus1_flank|shuffled_bg_105
106	117	GACAACACACTA	Klf4	0.036772	0.132558031070407	+	derivatization:Gata4_chr14_5729|reconstitution_TFBS_minus1_flank|shuffled_bg_105
116	129	TACATTTACACATC	Foxa2	0.0566338	0.251353847871474	-	derivatization:Gata4_chr14_5729|reconstitution_TFBS_minus1_flank|shuffled_bg_105
121	132	TTACACATCAGA	Jun_Atf3	0.0241139	0.0602276090559082	+	derivatization:Gata4_chr14_5729|reconstitution_TFBS_minus1_flank|shuffled_bg_105
127	138	ATCAGATAAAAC	Gata4/6	0.42957	0.617248771245781	+	derivatization:Gata4_chr14_5729|reconstitution_TFBS_minus1_flank|shuffled_bg_105
132	145	ATAAAACACACACT	Foxa2	0.0608222	0.269942931712305	+	derivatization:Gata4_chr14_5729|reconstitution_TFBS_minus1_flank|shuffled_bg_105
133	144	TAAAACACACAC	Klf4	0.0163173	0.0588216349501019	+	derivatization:Gata4_chr14_5729|reconstitution_TFBS_minus1_flank|shuffled_bg_105
135	146	AAACACACACTC	Klf4	0.0336858	0.121432702138353	+	derivatization:Gata4_chr14_5729|reconstitution_TFBS_minus1_flank|shuffled_bg_105
144	155	CTCCATTGAGCA	Sox17	0.0133004	0.0661266358546028	-	derivatization:Gata4_chr14_5729|reconstitution_TFBS_minus1_flank|shuffled_bg_105
148	161	ATTGAGCACACACA	Foxa2	0.0923801	0.410004160090821	+	derivatization:Gata4_chr14_5729|reconstitution_TFBS_minus1_flank|shuffled_bg_105
150	163	TGAGCACACACACA	Foxa2	0.0126751	0.0562550130338369	+	derivatization:Gata4_chr14_5729|reconstitution_TFBS_minus1_flank|shuffled_bg_105
151	162	GAGCACACACAC	Klf4	0.0384344	0.138550755720995	+	derivatization:Gata4_chr14_5729|reconstitution_TFBS_minus1_flank|shuffled_bg_105
152	165	AGCACACACACATA	Foxa2	0.0154592	0.0686114900468393	+	derivatization:Gata4_chr14_5729|reconstitution_TFBS_minus1_flank|shuffled_bg_105
153	164	GCACACACACAT	Klf4	0.0386279	0.139248296757983	+	derivatization:Gata4_chr14_5729|reconstitution_TFBS_minus1_flank|shuffled_bg_105
162	173	CATACCATCACA	Jun_Atf3	0.0331952	0.082909339763899	+	derivatization:Gata4_chr14_5729|reconstitution_TFBS_minus1_flank|shuffled_bg_105
166	179	CCATCACACACACA	Foxa2	0.0123087	0.0546288454473408	+	derivatization:Gata4_chr14_5729|reconstitution_TFBS_minus1_flank|shuffled_bg_105
167	178	CATCACACACAC	Klf4	0.0332866	0.119993640732846	+	derivatization:Gata4_chr14_5729|reconstitution_TFBS_minus1_flank|shuffled_bg_105
168	181	ATCACACACACATC	Foxa2	0.0152336	0.0676102252883416	+	derivatization:Gata4_chr14_5729|reconstitution_TFBS_minus1_flank|shuffled_bg_105
169	180	TCACACACACAT	Klf4	0.0298361	0.107555060122369	+	derivatization:Gata4_chr14_5729|reconstitution_TFBS_minus1_flank|shuffled_bg_105
179	190	ATCTGATAAAGC	Gata4/6	0.381261	0.547833609828288	+	derivatization:Gata4_chr14_5729|reconstitution_TFBS_minus1_flank|shuffled_bg_105
180	191	TCTGATAAAGCA	Jun_Atf3	0.0207834	0.0519092510980208	-	derivatization:Gata4_chr14_5729|reconstitution_TFBS_minus1_flank|shuffled_bg_105
184	197	ATAAAGCACACAGC	Foxa2	0.071993	0.319521514887064	+	derivatization:Gata4_chr14_5729|reconstitution_TFBS_minus1_flank|shuffled_bg_105
200	211	TTCTTATCAGAT	Gata4/6	0.714049	1.02601640677719	-	derivatization:Gata4_chr14_5729|reconstitution_TFBS_minus1_flank|shuffled_bg_105
205	216	ATCAGATTAGGC	Gata4/6	0.293993	0.422438294119377	+	derivatization:Gata4_chr14_5729|reconstitution_TFBS_minus1_flank|shuffled_bg_105
209	220	GATTAGGCACCA	Jun_Atf3	0.0493746	0.123319500623783	-	derivatization:Gata4_chr14_5729|reconstitution_TFBS_minus1_flank|shuffled_bg_105
224	237	CTTATGTGCCTGCA	Foxa2	0.0247277	0.109747227698149	-	derivatization:Gata4_chr14_5729|reconstitution_TFBS_minus1_flank|shuffled_bg_105
231	242	GCCTGCATCACA	Jun_Atf3	0.0975973	0.243761980820696	+	derivatization:Gata4_chr14_5729|reconstitution_TFBS_minus1_flank|shuffled_bg_105
234	245	TGCATCACACAC	Klf4	0.0146049	0.0526486671375009	+	derivatization:Gata4_chr14_5729|reconstitution_TFBS_minus1_flank|shuffled_bg_105
235	248	GCATCACACACACA	Foxa2	0.012045	0.0534584841139372	+	derivatization:Gata4_chr14_5729|reconstitution_TFBS_minus1_flank|shuffled_bg_105
236	247	CATCACACACAC	Klf4	0.0332866	0.119993640732846	+	derivatization:Gata4_chr14_5729|reconstitution_TFBS_minus1_flank|shuffled_bg_105
237	250	ATCACACACACACA	Foxa2	0.0124387	0.0552058153879644	+	derivatization:Gata4_chr14_5729|reconstitution_TFBS_minus1_flank|shuffled_bg_105
238	249	TCACACACACAC	Klf4	0.0283669	0.102258795049797	+	derivatization:Gata4_chr14_5729|reconstitution_TFBS_minus1_flank|shuffled_bg_105
239	252	CACACACACACACA	Foxa2	0.0115807	0.0513978137798483	+	derivatization:Gata4_chr14_5729|reconstitution_TFBS_minus1_flank|shuffled_bg_105
240	251	ACACACACACAC	Klf4	0.0297752	0.107335523951038	+	derivatization:Gata4_chr14_5729|reconstitution_TFBS_minus1_flank|shuffled_bg_105
241	254	CACACACACACACA	Foxa2	0.0115807	0.0513978137798483	+	derivatization:Gata4_chr14_5729|reconstitution_TFBS_minus1_flank|shuffled_bg_105
242	253	ACACACACACAC	Klf4	0.0297752	0.107335523951038	+	derivatization:Gata4_chr14_5729|reconstitution_TFBS_minus1_flank|shuffled_bg_105
243	256	CACACACACACACA	Foxa2	0.0115807	0.0513978137798483	+	derivatization:Gata4_chr14_5729|reconstitution_TFBS_minus1_flank|shuffled_bg_105
244	255	ACACACACACAC	Klf4	0.0297752	0.107335523951038	+	derivatization:Gata4_chr14_5729|reconstitution_TFBS_minus1_flank|shuffled_bg_105
246	257	ACACACACACAC	Klf4	0.0297752	0.107335523951038	+	derivatization:Gata4_chr14_5729|reconstitution_TFBS_minus1_flank|shuffled_bg_105
248	259	ACACACACACCT	Klf4	0.0174953	0.0630681638471143	+	derivatization:Gata4_chr14_5729|reconstitution_TFBS_minus1_flank|shuffled_bg_105
250	261	ACACACACCTCA	Klf4	0.0344104	0.124044786042237	+	derivatization:Gata4_chr14_5729|reconstitution_TFBS_minus1_flank|shuffled_bg_105
258	269	CTCAGATATTTT	Gata4/6	0.112024	0.160967191261115	+	derivatization:Gata4_chr14_5729|reconstitution_TFBS_minus1_flank|shuffled_bg_105
264	275	TATTTTATCAGG	Jun_Atf3	0.0226268	0.0565133829279471	+	derivatization:Gata4_chr14_5729|reconstitution_TFBS_minus1_flank|shuffled_bg_105
265	276	ATTTTATCAGGT	Gata4/6	0.407546	0.585602504192874	-	derivatization:Gata4_chr14_5729|reconstitution_TFBS_minus1_flank|shuffled_bg_105
269	282	TATCAGGTATTAGC	Hnf1b	0.000807392	0.0561480254366044	-	derivatization:Gata4_chr14_5729|reconstitution_TFBS_minus1_flank|shuffled_bg_105
274	287	GGTATTAGCTCAGT	Foxa2	0.026114	0.115899946380353	-	derivatization:Gata4_chr14_5729|reconstitution_TFBS_minus1_flank|shuffled_bg_105
281	294	GCTCAGTACACACA	Foxa2	0.0753062	0.334226259558404	+	derivatization:Gata4_chr14_5729|reconstitution_TFBS_minus1_flank|shuffled_bg_105
283	296	TCAGTACACACACA	Foxa2	0.0367035	0.162898586274462	+	derivatization:Gata4_chr14_5729|reconstitution_TFBS_minus1_flank|shuffled_bg_105
285	298	AGTACACACACACC	Foxa2	0.0161402	0.0716339248896447	+	derivatization:Gata4_chr14_5729|reconstitution_TFBS_minus1_flank|shuffled_bg_105
286	297	GTACACACACAC	Klf4	0.0325389	0.117298284488112	+	derivatization:Gata4_chr14_5729|reconstitution_TFBS_minus1_flank|shuffled_bg_105
288	299	ACACACACACCA	Klf4	0.0162624	0.0586237279582123	+	derivatization:Gata4_chr14_5729|reconstitution_TFBS_minus1_flank|shuffled_bg_105
2	13	GGGGGAGACATC	Jun_Atf3	0.0273804	0.0683861186699119	+	derivatization:Gata4_chr14_5729|reconstitution_TFBS_minus1_flank|shuffled_bg_106
14	27	CATATTGGTCATCA	Foxa2	0.0192788	0.0855637545484245	-	derivatization:Gata4_chr14_5729|reconstitution_TFBS_minus1_flank|shuffled_bg_106
15	26	ATATTGGTCATC	Jun_Atf3	0.165992	0.414586660905466	+	derivatization:Gata4_chr14_5729|reconstitution_TFBS_minus1_flank|shuffled_bg_106
19	30	TGGTCATCAGGT	Gata4/6	0.0794506	0.114162500232186	-	derivatization:Gata4_chr14_5729|reconstitution_TFBS_minus1_flank|shuffled_bg_106
25	36	TCAGGTGTGGCC	Klf4	0.0715308	0.257858751465546	-	derivatization:Gata4_chr14_5729|reconstitution_TFBS_minus1_flank|shuffled_bg_106
34	45	GCCTTATCTCCC	Gata4/6	0.431717	1.2517199994553	-	derivatization:Gata4_chr14_5729|reconstitution_TFBS_minus1_flank|shuffled_bg_106
40	51	TCTCCCTCCTTA	Klf4	0.016836	0.0606914775128186	+	derivatization:Gata4_chr14_5729|reconstitution_TFBS_minus1_flank|shuffled_bg_106
51	62	AAGACAATCGGA	Sox17	0.137573	0.683982412139881	+	derivatization:Gata4_chr14_5729|reconstitution_TFBS_minus1_flank|shuffled_bg_106
52	63	AGACAATCGGAT	Gata4/6	0.0567766	0.0815822487266643	-	derivatization:Gata4_chr14_5729|reconstitution_TFBS_minus1_flank|shuffled_bg_106
57	68	ATCGGATCTGAT	Gata4/6	0.0700935	0.10071729112209	-	derivatization:Gata4_chr14_5729|reconstitution_TFBS_minus1_flank|shuffled_bg_106
62	73	ATCTGATTTGGG	Gata4/6	0.0912175	0.131070348932914	+	derivatization:Gata4_chr14_5729|reconstitution_TFBS_minus1_flank|shuffled_bg_106
71	82	GGGACAATTCAA	Sox17	0.0435012	0.216278308294356	+	derivatization:Gata4_chr14_5729|reconstitution_TFBS_minus1_flank|shuffled_bg_106
78	89	TTCAATTGTTTC	Sox17	0.246207	1.22408654129607	-	derivatization:Gata4_chr14_5729|reconstitution_TFBS_minus1_flank|shuffled_bg_106
87	98	TTCTTATCTGCT	Gata4/6	0.806776	1.15925575498891	-	derivatization:Gata4_chr14_5729|reconstitution_TFBS_minus1_flank|shuffled_bg_106
95	106	TGCTACCTCAGG	Jun_Atf3	0.0308361	0.0770171799505219	+	derivatization:Gata4_chr14_5729|reconstitution_TFBS_minus1_flank|shuffled_bg_106
121	132	TGCTAACTCAGA	Jun_Atf3	0.031586	0.0788901529673722	+	derivatization:Gata4_chr14_5729|reconstitution_TFBS_minus1_flank|shuffled_bg_106
127	138	CTCAGATAAAAC	Gata4/6	0.430681	0.618845166210173	+	derivatization:Gata4_chr14_5729|reconstitution_TFBS_minus1_flank|shuffled_bg_106
140	153	AGTTGTCCATTGAG	Hnf1b	0.000820607	0.0570670290385038	-	derivatization:Gata4_chr14_5729|reconstitution_TFBS_minus1_flank|shuffled_bg_106
144	155	GTCCATTGAGCC	Sox17	0.014721	0.0731895436539959	-	derivatization:Gata4_chr14_5729|reconstitution_TFBS_minus1_flank|shuffled_bg_106
156	167	TCCTGATTGTAA	Gata4/6	0.0845357	0.121469276139865	+	derivatization:Gata4_chr14_5729|reconstitution_TFBS_minus1_flank|shuffled_bg_106
157	168	CCTGATTGTAAT	Sox17	0.0352553	0.175281524243239	-	derivatization:Gata4_chr14_5729|reconstitution_TFBS_minus1_flank|shuffled_bg_106
179	190	GTCTGATAAAGT	Gata4/6	0.350882	0.504182050311386	+	derivatization:Gata4_chr14_5729|reconstitution_TFBS_minus1_flank|shuffled_bg_106
189	200	GTTCATGCCCTC	Klf4	0.0588489	0.212142236339042	+	derivatization:Gata4_chr14_5729|reconstitution_TFBS_minus1_flank|shuffled_bg_106
200	211	CTCTTATCAGAT	Gata4/6	0.617882	0.887834125462405	-	derivatization:Gata4_chr14_5729|reconstitution_TFBS_minus1_flank|shuffled_bg_106
205	216	ATCAGATTAGGA	Gata4/6	0.321472	0.461922846078459	+	derivatization:Gata4_chr14_5729|reconstitution_TFBS_minus1_flank|shuffled_bg_106
213	224	AGGACAATTTCA	Sox17	0.0268191	0.133338610842394	+	derivatization:Gata4_chr14_5729|reconstitution_TFBS_minus1_flank|shuffled_bg_106
220	231	TTTCATTATGTG	Sox17	0.0163034	0.0810568851306676	-	derivatization:Gata4_chr14_5729|reconstitution_TFBS_minus1_flank|shuffled_bg_106
224	237	ATTATGTGCCTGCC	Foxa2	0.0436398	0.193683483190984	-	derivatization:Gata4_chr14_5729|reconstitution_TFBS_minus1_flank|shuffled_bg_106
258	269	TTCAGATATTTT	Gata4/6	0.117308	0.168559766411295	+	derivatization:Gata4_chr14_5729|reconstitution_TFBS_minus1_flank|shuffled_bg_106
264	275	TATTTTATCAGG	Jun_Atf3	0.0226268	0.0565133829279471	+	derivatization:Gata4_chr14_5729|reconstitution_TFBS_minus1_flank|shuffled_bg_106
265	276	ATTTTATCAGGT	Gata4/6	0.407546	0.585602504192874	-	derivatization:Gata4_chr14_5729|reconstitution_TFBS_minus1_flank|shuffled_bg_106
269	282	TATCAGGTATTAGC	Hnf1b	0.000807392	0.0561480254366044	-	derivatization:Gata4_chr14_5729|reconstitution_TFBS_minus1_flank|shuffled_bg_106
274	287	GGTATTAGCTCAGT	Foxa2	0.026114	0.115899946380353	-	derivatization:Gata4_chr14_5729|reconstitution_TFBS_minus1_flank|shuffled_bg_106
287	298	TGGCTTCTCACA	Jun_Atf3	0.0242594	0.0605910142752064	+	derivatization:Gata4_chr14_5729|reconstitution_TFBS_minus1_flank|shuffled_bg_106
25	36	CCAGGTGTGGCT	Klf4	0.0421182	0.151830350925422	-	derivatization:Gata4_chr14_5729|reconstitution_TFBS_minus1_flank|shuffled_bg_107
51	62	AAGACAATCGGA	Sox17	0.137573	0.683982412139881	+	derivatization:Gata4_chr14_5729|reconstitution_TFBS_minus1_flank|shuffled_bg_107
52	63	AGACAATCGGAT	Gata4/6	0.0567766	0.0815822487266643	-	derivatization:Gata4_chr14_5729|reconstitution_TFBS_minus1_flank|shuffled_bg_107
57	68	ATCGGATCTGAT	Gata4/6	0.0700935	0.10071729112209	-	derivatization:Gata4_chr14_5729|reconstitution_TFBS_minus1_flank|shuffled_bg_107
62	73	ATCTGATTTGGG	Gata4/6	0.0912175	0.131070348932914	+	derivatization:Gata4_chr14_5729|reconstitution_TFBS_minus1_flank|shuffled_bg_107
71	82	GGGACAATTCAA	Sox17	0.0435012	0.216278308294356	+	derivatization:Gata4_chr14_5729|reconstitution_TFBS_minus1_flank|shuffled_bg_107
78	89	TTCAATTGTTTC	Sox17	0.246207	1.22408654129607	-	derivatization:Gata4_chr14_5729|reconstitution_TFBS_minus1_flank|shuffled_bg_107
87	98	TTCTTATCTGCA	Gata4/6	0.847018	1.21707945089987	-	derivatization:Gata4_chr14_5729|reconstitution_TFBS_minus1_flank|shuffled_bg_107
99	110	ACCTGATTTAAT	Gata4/6	0.0583417	0.0838311395986451	+	derivatization:Gata4_chr14_5729|reconstitution_TFBS_minus1_flank|shuffled_bg_107
100	111	CCTGATTTAATT	Jun_Atf3	0.0387217	0.0967124940212973	-	derivatization:Gata4_chr14_5729|reconstitution_TFBS_minus1_flank|shuffled_bg_107
117	128	AACACAGTGGAT	Sox17	0.01342	0.0667212605010954	+	derivatization:Gata4_chr14_5729|reconstitution_TFBS_minus1_flank|shuffled_bg_107
121	132	CAGTGGATCAGA	Jun_Atf3	0.0271248	0.0677477243465262	+	derivatization:Gata4_chr14_5729|reconstitution_TFBS_minus1_flank|shuffled_bg_107
127	138	ATCAGATAAAAC	Gata4/6	0.42957	0.617248771245781	+	derivatization:Gata4_chr14_5729|reconstitution_TFBS_minus1_flank|shuffled_bg_107
136	147	AACACAATATCC	Sox17	0.0404556	0.201136261276313	+	derivatization:Gata4_chr14_5729|reconstitution_TFBS_minus1_flank|shuffled_bg_107
144	155	ATCCATTGAGCA	Sox17	0.0168967	0.0840066410066214	-	derivatization:Gata4_chr14_5729|reconstitution_TFBS_minus1_flank|shuffled_bg_107
160	171	CAAAGAATACTG	Sox17	0.0130112	0.0646887976625822	+	derivatization:Gata4_chr14_5729|reconstitution_TFBS_minus1_flank|shuffled_bg_107
169	180	CTGGGTTGAGAT	Klf4	0.0185162	0.0667483687290837	-	derivatization:Gata4_chr14_5729|reconstitution_TFBS_minus1_flank|shuffled_bg_107
174	185	TTGAGATCTGAT	Gata4/6	0.0852502	0.122495940588163	+	derivatization:Gata4_chr14_5729|reconstitution_TFBS_minus1_flank|shuffled_bg_107
179	190	ATCTGATAAAGA	Gata4/6	0.416897	0.599038948218107	+	derivatization:Gata4_chr14_5729|reconstitution_TFBS_minus1_flank|shuffled_bg_107
185	196	TAAAGAAAGGGA	Sox17	0.0178319	0.0886562477741791	+	derivatization:Gata4_chr14_5729|reconstitution_TFBS_minus1_flank|shuffled_bg_107
195	206	GACCTATCTTAT	Gata4/6	0.200041	0.28743874443927	-	derivatization:Gata4_chr14_5729|reconstitution_TFBS_minus1_flank|shuffled_bg_107
200	211	ATCTTATCAGAT	Gata4/6	0.657845	0.945256926508324	-	derivatization:Gata4_chr14_5729|reconstitution_TFBS_minus1_flank|shuffled_bg_107
205	216	ATCAGATTAGGT	Gata4/6	0.296168	0.425563549787742	+	derivatization:Gata4_chr14_5729|reconstitution_TFBS_minus1_flank|shuffled_bg_107
209	220	GATTAGGTCTCA	Jun_Atf3	0.0232768	0.0581368426705164	-	derivatization:Gata4_chr14_5729|reconstitution_TFBS_minus1_flank|shuffled_bg_107
211	222	TTAGGTCTCATG	Jun_Atf3	0.0321031	0.0801816776333454	+	derivatization:Gata4_chr14_5729|reconstitution_TFBS_minus1_flank|shuffled_bg_107
216	227	TCTCATGCCTTA	Klf4	0.0167228	0.0602834069940225	+	derivatization:Gata4_chr14_5729|reconstitution_TFBS_minus1_flank|shuffled_bg_107
224	237	CTTATGTGCCTGCT	Foxa2	0.027561	0.122322065642526	-	derivatization:Gata4_chr14_5729|reconstitution_TFBS_minus1_flank|shuffled_bg_107
238	249	TAGGACTTACCA	Jun_Atf3	0.0356116	0.0889446137976595	-	derivatization:Gata4_chr14_5729|reconstitution_TFBS_minus1_flank|shuffled_bg_107
244	257	TTACCATAAACAAG	Foxa2	0.0347848	0.154382953773888	+	derivatization:Gata4_chr14_5729|reconstitution_TFBS_minus1_flank|shuffled_bg_107
253	264	ACAAGATCAGAT	Gata4/6	0.191596	0.275304131051066	+	derivatization:Gata4_chr14_5729|reconstitution_TFBS_minus1_flank|shuffled_bg_107
258	269	ATCAGATATTTT	Gata4/6	0.111735	0.160551927404491	+	derivatization:Gata4_chr14_5729|reconstitution_TFBS_minus1_flank|shuffled_bg_107
264	275	TATTTTATCAGG	Jun_Atf3	0.0226268	0.0565133829279471	+	derivatization:Gata4_chr14_5729|reconstitution_TFBS_minus1_flank|shuffled_bg_107
265	276	ATTTTATCAGGT	Gata4/6	0.407546	0.585602504192874	-	derivatization:Gata4_chr14_5729|reconstitution_TFBS_minus1_flank|shuffled_bg_107
269	282	TATCAGGTATTAGC	Hnf1b	0.000807392	0.0561480254366044	-	derivatization:Gata4_chr14_5729|reconstitution_TFBS_minus1_flank|shuffled_bg_107
274	287	GGTATTAGCTCAGA	Foxa2	0.0234294	0.103985073283444	-	derivatization:Gata4_chr14_5729|reconstitution_TFBS_minus1_flank|shuffled_bg_107
276	287	TATTAGCTCAGA	Jun_Atf3	0.0217443	0.0543092241236127	+	derivatization:Gata4_chr14_5729|reconstitution_TFBS_minus1_flank|shuffled_bg_107
286	297	GAGGGAGAAGAG	Klf4	0.0198217	0.0714545176892277	-	derivatization:Gata4_chr14_5729|reconstitution_TFBS_minus1_flank|shuffled_bg_107
2	13	CAACAATCTTGA	Gata4/6	0.0471889	0.0678056906707638	-	derivatization:Gata4_chr14_5729|reconstitution_TFBS_minus1_flank|shuffled_bg_108
19	30	CCTGAGGCAGGT	Jun_Atf3	0.0262514	0.0655662939785878	-	derivatization:Gata4_chr14_5729|reconstitution_TFBS_minus1_flank|shuffled_bg_108
25	36	GCAGGTGTGGCG	Klf4	0.0562589	0.202805640546799	-	derivatization:Gata4_chr14_5729|reconstitution_TFBS_minus1_flank|shuffled_bg_108
51	62	GAGACAATCGGA	Sox17	0.0925076	0.459927248728102	+	derivatization:Gata4_chr14_5729|reconstitution_TFBS_minus1_flank|shuffled_bg_108
52	63	AGACAATCGGAT	Gata4/6	0.0567766	0.0815822487266643	-	derivatization:Gata4_chr14_5729|reconstitution_TFBS_minus1_flank|shuffled_bg_108
57	68	ATCGGATCTGAT	Gata4/6	0.0700935	0.10071729112209	-	derivatization:Gata4_chr14_5729|reconstitution_TFBS_minus1_flank|shuffled_bg_108
62	73	ATCTGATTTGGG	Gata4/6	0.0912175	0.131070348932914	+	derivatization:Gata4_chr14_5729|reconstitution_TFBS_minus1_flank|shuffled_bg_108
71	82	GGGACAATTCAA	Sox17	0.0435012	0.216278308294356	+	derivatization:Gata4_chr14_5729|reconstitution_TFBS_minus1_flank|shuffled_bg_108
78	89	TTCAATTGTTTC	Sox17	0.246207	1.22408654129607	-	derivatization:Gata4_chr14_5729|reconstitution_TFBS_minus1_flank|shuffled_bg_108
87	98	TTCTTATCTGCA	Gata4/6	0.847018	1.21707945089987	-	derivatization:Gata4_chr14_5729|reconstitution_TFBS_minus1_flank|shuffled_bg_108
97	108	CACTGATCAGAC	Gata4/6	0.190153	0.273230685566261	+	derivatization:Gata4_chr14_5729|reconstitution_TFBS_minus1_flank|shuffled_bg_108
117	128	AACCAATCGGCT	Gata4/6	0.0764284	0.109819903597274	-	derivatization:Gata4_chr14_5729|reconstitution_TFBS_minus1_flank|shuffled_bg_108
127	138	CTCAGATAAAAC	Gata4/6	0.430681	0.618845166210173	+	derivatization:Gata4_chr14_5729|reconstitution_TFBS_minus1_flank|shuffled_bg_108
133	144	TAAAACTCCCAG	Klf4	0.0312273	0.112570145862203	+	derivatization:Gata4_chr14_5729|reconstitution_TFBS_minus1_flank|shuffled_bg_108
144	155	GTCCATTGAGCT	Sox17	0.0218924	0.108844152264842	-	derivatization:Gata4_chr14_5729|reconstitution_TFBS_minus1_flank|shuffled_bg_108
179	190	TTCTGATAAAGA	Gata4/6	0.437692	0.628919266205993	+	derivatization:Gata4_chr14_5729|reconstitution_TFBS_minus1_flank|shuffled_bg_108
185	196	TAAAGATACGTC	Gata4/6	0.156822	0.22533739973533	+	derivatization:Gata4_chr14_5729|reconstitution_TFBS_minus1_flank|shuffled_bg_108
189	202	GATACGTCCACATC	Foxa2	0.0398248	0.176751634548836	+	derivatization:Gata4_chr14_5729|reconstitution_TFBS_minus1_flank|shuffled_bg_108
195	206	TCCACATCTTAT	Gata4/6	0.0360175	0.0517535154185462	-	derivatization:Gata4_chr14_5729|reconstitution_TFBS_minus1_flank|shuffled_bg_108
200	211	ATCTTATCAGAT	Gata4/6	0.657845	0.945256926508324	-	derivatization:Gata4_chr14_5729|reconstitution_TFBS_minus1_flank|shuffled_bg_108
205	216	ATCAGATTAGGC	Gata4/6	0.293993	0.422438294119377	+	derivatization:Gata4_chr14_5729|reconstitution_TFBS_minus1_flank|shuffled_bg_108
224	237	GTTATGTGCCTGCC	Foxa2	0.0255263	0.113291598425703	-	derivatization:Gata4_chr14_5729|reconstitution_TFBS_minus1_flank|shuffled_bg_108
229	240	GTGCCTGCCCTG	Klf4	0.0292634	0.105490554944679	+	derivatization:Gata4_chr14_5729|reconstitution_TFBS_minus1_flank|shuffled_bg_108
236	247	CCCTGATTGTGT	Gata4/6	0.0766989	0.110208584819478	+	derivatization:Gata4_chr14_5729|reconstitution_TFBS_minus1_flank|shuffled_bg_108
237	248	CCTGATTGTGTC	Sox17	0.0325137	0.161650897731331	-	derivatization:Gata4_chr14_5729|reconstitution_TFBS_minus1_flank|shuffled_bg_108
253	264	TCCAGATCAGAT	Gata4/6	0.24067	0.345818520324329	+	derivatization:Gata4_chr14_5729|reconstitution_TFBS_minus1_flank|shuffled_bg_108
258	269	ATCAGATATTTT	Gata4/6	0.111735	0.160551927404491	+	derivatization:Gata4_chr14_5729|reconstitution_TFBS_minus1_flank|shuffled_bg_108
264	275	TATTTTATCAGG	Jun_Atf3	0.0226268	0.0565133829279471	+	derivatization:Gata4_chr14_5729|reconstitution_TFBS_minus1_flank|shuffled_bg_108
265	276	ATTTTATCAGGT	Gata4/6	0.407546	0.585602504192874	-	derivatization:Gata4_chr14_5729|reconstitution_TFBS_minus1_flank|shuffled_bg_108
269	282	TATCAGGTATTAGC	Hnf1b	0.000807392	0.0561480254366044	-	derivatization:Gata4_chr14_5729|reconstitution_TFBS_minus1_flank|shuffled_bg_108
274	287	GGTATTAGCTCAGG	Foxa2	0.0281299	0.124846974867301	-	derivatization:Gata4_chr14_5729|reconstitution_TFBS_minus1_flank|shuffled_bg_108
282	295	CTCAGGTCCATAAA	Foxa2	0.0273109	0.121212064241372	+	derivatization:Gata4_chr14_5729|reconstitution_TFBS_minus1_flank|shuffled_bg_108
25	36	CCAGGTGTGGCG	Klf4	0.0399465	0.144001669426575	-	derivatization:Gata4_chr14_5729|reconstitution_TFBS_minus1_flank|shuffled_bg_109
32	43	TGGCGATTACAT	Gata4/6	0.239615	0.344302591712777	+	derivatization:Gata4_chr14_5729|reconstitution_TFBS_minus1_flank|shuffled_bg_109
36	47	GATTACATGTCT	Jun_Atf3	0.036752	0.0917929114752379	-	derivatization:Gata4_chr14_5729|reconstitution_TFBS_minus1_flank|shuffled_bg_109
51	62	CAGACAATCGGA	Sox17	0.0731482	0.363676610088392	+	derivatization:Gata4_chr14_5729|reconstitution_TFBS_minus1_flank|shuffled_bg_109
52	63	AGACAATCGGAT	Gata4/6	0.0567766	0.0815822487266643	-	derivatization:Gata4_chr14_5729|reconstitution_TFBS_minus1_flank|shuffled_bg_109
57	68	ATCGGATCTGAT	Gata4/6	0.0700935	0.10071729112209	-	derivatization:Gata4_chr14_5729|reconstitution_TFBS_minus1_flank|shuffled_bg_109
62	73	ATCTGATTTGGG	Gata4/6	0.0912175	0.131070348932914	+	derivatization:Gata4_chr14_5729|reconstitution_TFBS_minus1_flank|shuffled_bg_109
71	82	GGGACAATTCAA	Sox17	0.0435012	0.216278308294356	+	derivatization:Gata4_chr14_5729|reconstitution_TFBS_minus1_flank|shuffled_bg_109
78	89	TTCAATTGTTTC	Sox17	0.246207	1.22408654129607	-	derivatization:Gata4_chr14_5729|reconstitution_TFBS_minus1_flank|shuffled_bg_109
87	98	TTCTTATCTGCC	Gata4/6	0.737037	1.05904784461828	-	derivatization:Gata4_chr14_5729|reconstitution_TFBS_minus1_flank|shuffled_bg_109
121	132	GCTTGGGTCAGA	Jun_Atf3	0.0766564	0.191459352938899	+	derivatization:Gata4_chr14_5729|reconstitution_TFBS_minus1_flank|shuffled_bg_109
127	138	GTCAGATAAAAA	Gata4/6	0.429117	0.616597855927266	+	derivatization:Gata4_chr14_5729|reconstitution_TFBS_minus1_flank|shuffled_bg_109
144	155	CTCCATTGAGCA	Sox17	0.0133004	0.0661266358546028	-	derivatization:Gata4_chr14_5729|reconstitution_TFBS_minus1_flank|shuffled_bg_109
163	174	AATGGCATCAGT	Jun_Atf3	0.0383234	0.0957176878436583	+	derivatization:Gata4_chr14_5729|reconstitution_TFBS_minus1_flank|shuffled_bg_109
167	178	GCATCAGTCAGG	Jun_Atf3	0.0520883	0.130097320167491	+	derivatization:Gata4_chr14_5729|reconstitution_TFBS_minus1_flank|shuffled_bg_109
174	185	TCAGGATCTGAT	Gata4/6	0.0453172	0.0651162465169805	-	derivatization:Gata4_chr14_5729|reconstitution_TFBS_minus1_flank|shuffled_bg_109
179	190	ATCTGATAAAGG	Gata4/6	0.36075	0.518361371201237	+	derivatization:Gata4_chr14_5729|reconstitution_TFBS_minus1_flank|shuffled_bg_109
194	207	CATGTGTTCTTATC	Foxa2	0.014797	0.0656724939339086	-	derivatization:Gata4_chr14_5729|reconstitution_TFBS_minus1_flank|shuffled_bg_109
200	211	TTCTTATCAGAT	Gata4/6	0.714049	1.02601640677719	-	derivatization:Gata4_chr14_5729|reconstitution_TFBS_minus1_flank|shuffled_bg_109
205	216	ATCAGATTAGGA	Gata4/6	0.321472	0.461922846078459	+	derivatization:Gata4_chr14_5729|reconstitution_TFBS_minus1_flank|shuffled_bg_109
211	222	TTAGGATCTAGG	Gata4/6	0.0396415	0.0569608379666635	-	derivatization:Gata4_chr14_5729|reconstitution_TFBS_minus1_flank|shuffled_bg_109
224	237	CTTATGTGCCTGCT	Foxa2	0.027561	0.122322065642526	-	derivatization:Gata4_chr14_5729|reconstitution_TFBS_minus1_flank|shuffled_bg_109
253	264	CTGCAATCAGAT	Gata4/6	0.102075	0.146671481539477	-	derivatization:Gata4_chr14_5729|reconstitution_TFBS_minus1_flank|shuffled_bg_109
258	269	ATCAGATATTTT	Gata4/6	0.111735	0.160551927404491	+	derivatization:Gata4_chr14_5729|reconstitution_TFBS_minus1_flank|shuffled_bg_109
264	275	TATTTTATCAGG	Jun_Atf3	0.0226268	0.0565133829279471	+	derivatization:Gata4_chr14_5729|reconstitution_TFBS_minus1_flank|shuffled_bg_109
265	276	ATTTTATCAGGT	Gata4/6	0.407546	0.585602504192874	-	derivatization:Gata4_chr14_5729|reconstitution_TFBS_minus1_flank|shuffled_bg_109
269	282	TATCAGGTATTAGC	Hnf1b	0.000807392	0.0561480254366044	-	derivatization:Gata4_chr14_5729|reconstitution_TFBS_minus1_flank|shuffled_bg_109
274	287	GGTATTAGCTCAGG	Foxa2	0.0281299	0.124846974867301	-	derivatization:Gata4_chr14_5729|reconstitution_TFBS_minus1_flank|shuffled_bg_109
284	295	CAGGGCAGAGGG	Klf4	0.0268015	0.0966157421335121	-	derivatization:Gata4_chr14_5729|reconstitution_TFBS_minus1_flank|shuffled_bg_109
19	30	TTCAGATCAGGT	Gata4/6	0.226814	0.325908845592896	+	derivatization:Gata4_chr14_5729|reconstitution_TFBS_minus1_flank|shuffled_bg_11
25	36	TCAGGTGTGGCC	Klf4	0.0715308	0.257858751465546	-	derivatization:Gata4_chr14_5729|reconstitution_TFBS_minus1_flank|shuffled_bg_11
42	53	ACCTTATCTAAG	Gata4/6	0.649846	0.93376317014453	-	derivatization:Gata4_chr14_5729|reconstitution_TFBS_minus1_flank|shuffled_bg_11
51	62	AAGACAATCGGA	Sox17	0.137573	0.683982412139881	+	derivatization:Gata4_chr14_5729|reconstitution_TFBS_minus1_flank|shuffled_bg_11
52	63	AGACAATCGGAT	Gata4/6	0.0567766	0.0815822487266643	-	derivatization:Gata4_chr14_5729|reconstitution_TFBS_minus1_flank|shuffled_bg_11
57	68	ATCGGATCTGAT	Gata4/6	0.0700935	0.10071729112209	-	derivatization:Gata4_chr14_5729|reconstitution_TFBS_minus1_flank|shuffled_bg_11
62	73	ATCTGATTTGGG	Gata4/6	0.0912175	0.131070348932914	+	derivatization:Gata4_chr14_5729|reconstitution_TFBS_minus1_flank|shuffled_bg_11
71	82	GGGACAATTCAA	Sox17	0.0435012	0.216278308294356	+	derivatization:Gata4_chr14_5729|reconstitution_TFBS_minus1_flank|shuffled_bg_11
78	89	TTCAATTGTTTC	Sox17	0.246207	1.22408654129607	-	derivatization:Gata4_chr14_5729|reconstitution_TFBS_minus1_flank|shuffled_bg_11
87	98	TTCTTATCTGCG	Gata4/6	0.808864	1.16225600043054	-	derivatization:Gata4_chr14_5729|reconstitution_TFBS_minus1_flank|shuffled_bg_11
100	111	ATGGGTGGTTAC	Klf4	0.0789796	0.284710656769507	-	derivatization:Gata4_chr14_5729|reconstitution_TFBS_minus1_flank|shuffled_bg_11
106	117	GGTTACTTTGCT	Jun_Atf3	0.0258389	0.0645360214496496	-	derivatization:Gata4_chr14_5729|reconstitution_TFBS_minus1_flank|shuffled_bg_11
113	124	TTGCTTTGTTCG	Sox17	0.0400183	0.198962102765349	-	derivatization:Gata4_chr14_5729|reconstitution_TFBS_minus1_flank|shuffled_bg_11
120	131	GTTCGATCTCAG	Gata4/6	0.0570222	0.0819351511598369	-	derivatization:Gata4_chr14_5729|reconstitution_TFBS_minus1_flank|shuffled_bg_11
127	138	CTCAGATAAAAT	Gata4/6	0.433868	0.623424563826302	+	derivatization:Gata4_chr14_5729|reconstitution_TFBS_minus1_flank|shuffled_bg_11
144	155	CTCCATTGAGCG	Sox17	0.0106149	0.0527749260874126	-	derivatization:Gata4_chr14_5729|reconstitution_TFBS_minus1_flank|shuffled_bg_11
168	179	CTCTTATCAGTC	Gata4/6	0.598201	0.859554513136386	-	derivatization:Gata4_chr14_5729|reconstitution_TFBS_minus1_flank|shuffled_bg_11
179	190	CTCTGATAAAGC	Gata4/6	0.382248	0.549251829297104	+	derivatization:Gata4_chr14_5729|reconstitution_TFBS_minus1_flank|shuffled_bg_11
180	191	TCTGATAAAGCA	Jun_Atf3	0.0207834	0.0519092510980208	-	derivatization:Gata4_chr14_5729|reconstitution_TFBS_minus1_flank|shuffled_bg_11
194	205	TGTTATGTCTTA	Jun_Atf3	0.0224754	0.0561352416894471	+	derivatization:Gata4_chr14_5729|reconstitution_TFBS_minus1_flank|shuffled_bg_11
197	208	TATGTCTTATCA	Jun_Atf3	0.0266568	0.0665788333318764	-	derivatization:Gata4_chr14_5729|reconstitution_TFBS_minus1_flank|shuffled_bg_11
200	211	GTCTTATCAGAT	Gata4/6	0.653013	0.938313829777501	-	derivatization:Gata4_chr14_5729|reconstitution_TFBS_minus1_flank|shuffled_bg_11
205	216	ATCAGATTAGGA	Gata4/6	0.321472	0.461922846078459	+	derivatization:Gata4_chr14_5729|reconstitution_TFBS_minus1_flank|shuffled_bg_11
211	222	TTAGGAGGTGCA	Klf4	0.0276311	0.0996063366776219	-	derivatization:Gata4_chr14_5729|reconstitution_TFBS_minus1_flank|shuffled_bg_11
224	237	GTTATGTGCCTGCC	Foxa2	0.0255263	0.113291598425703	-	derivatization:Gata4_chr14_5729|reconstitution_TFBS_minus1_flank|shuffled_bg_11
229	240	GTGCCTGCCCAT	Klf4	0.0478102	0.172349232488914	+	derivatization:Gata4_chr14_5729|reconstitution_TFBS_minus1_flank|shuffled_bg_11
237	248	CCATCCTCCCTG	Klf4	0.0174206	0.0627988805630677	+	derivatization:Gata4_chr14_5729|reconstitution_TFBS_minus1_flank|shuffled_bg_11
251	262	CTTCATTGTCAG	Sox17	0.075706	0.376393423807446	-	derivatization:Gata4_chr14_5729|reconstitution_TFBS_minus1_flank|shuffled_bg_11
258	269	GTCAGATATTTT	Gata4/6	0.102076	0.146672918438635	+	derivatization:Gata4_chr14_5729|reconstitution_TFBS_minus1_flank|shuffled_bg_11
264	275	TATTTTATCAGG	Jun_Atf3	0.0226268	0.0565133829279471	+	derivatization:Gata4_chr14_5729|reconstitution_TFBS_minus1_flank|shuffled_bg_11
265	276	ATTTTATCAGGT	Gata4/6	0.407546	0.585602504192874	-	derivatization:Gata4_chr14_5729|reconstitution_TFBS_minus1_flank|shuffled_bg_11
269	282	TATCAGGTATTAGC	Hnf1b	0.000807392	0.0561480254366044	-	derivatization:Gata4_chr14_5729|reconstitution_TFBS_minus1_flank|shuffled_bg_11
274	287	GGTATTAGCTCAGT	Foxa2	0.026114	0.115899946380353	-	derivatization:Gata4_chr14_5729|reconstitution_TFBS_minus1_flank|shuffled_bg_11
5	16	CACTAATCCGTC	Gata4/6	0.0357236	0.0513312107560485	-	derivatization:Gata4_chr14_5729|reconstitution_TFBS_minus1_flank|shuffled_bg_110
25	36	CCAGGTGTGGCT	Klf4	0.0421182	0.151830350925422	-	derivatization:Gata4_chr14_5729|reconstitution_TFBS_minus1_flank|shuffled_bg_110
29	40	GTGTGGCTCACT	Jun_Atf3	0.0416254	0.10396486333591	+	derivatization:Gata4_chr14_5729|reconstitution_TFBS_minus1_flank|shuffled_bg_110
48	59	CCTGAGACAATC	Jun_Atf3	0.0313056	0.0781898174107316	-	derivatization:Gata4_chr14_5729|reconstitution_TFBS_minus1_flank|shuffled_bg_110
51	62	GAGACAATCGGA	Sox17	0.0925076	0.459927248728102	+	derivatization:Gata4_chr14_5729|reconstitution_TFBS_minus1_flank|shuffled_bg_110
52	63	AGACAATCGGAT	Gata4/6	0.0567766	0.0815822487266643	-	derivatization:Gata4_chr14_5729|reconstitution_TFBS_minus1_flank|shuffled_bg_110
57	68	ATCGGATCTGAT	Gata4/6	0.0700935	0.10071729112209	-	derivatization:Gata4_chr14_5729|reconstitution_TFBS_minus1_flank|shuffled_bg_110
62	73	ATCTGATTTGGG	Gata4/6	0.0912175	0.131070348932914	+	derivatization:Gata4_chr14_5729|reconstitution_TFBS_minus1_flank|shuffled_bg_110
71	82	GGGACAATTCAA	Sox17	0.0435012	0.216278308294356	+	derivatization:Gata4_chr14_5729|reconstitution_TFBS_minus1_flank|shuffled_bg_110
78	89	TTCAATTGTTTC	Sox17	0.246207	1.22408654129607	-	derivatization:Gata4_chr14_5729|reconstitution_TFBS_minus1_flank|shuffled_bg_110
87	98	TTCTTATCTGCC	Gata4/6	0.737037	1.05904784461828	-	derivatization:Gata4_chr14_5729|reconstitution_TFBS_minus1_flank|shuffled_bg_110
113	126	CCACAGCAAATAGG	Foxa2	0.108294	0.480633713460749	+	derivatization:Gata4_chr14_5729|reconstitution_TFBS_minus1_flank|shuffled_bg_110
121	132	AATAGGGTCAGA	Jun_Atf3	0.0326691	0.0815953364245672	+	derivatization:Gata4_chr14_5729|reconstitution_TFBS_minus1_flank|shuffled_bg_110
127	138	GTCAGATAAAAT	Gata4/6	0.395341	0.568065149971083	+	derivatization:Gata4_chr14_5729|reconstitution_TFBS_minus1_flank|shuffled_bg_110
137	148	ATACGATCTCCA	Gata4/6	0.0596742	0.0857458077265055	-	derivatization:Gata4_chr14_5729|reconstitution_TFBS_minus1_flank|shuffled_bg_110
144	155	CTCCATTGAGCC	Sox17	0.0134243	0.0667426391464124	-	derivatization:Gata4_chr14_5729|reconstitution_TFBS_minus1_flank|shuffled_bg_110
156	167	TATTACTAGTTC	Jun_Atf3	0.0350411	0.0875197156697583	-	derivatization:Gata4_chr14_5729|reconstitution_TFBS_minus1_flank|shuffled_bg_110
179	190	GTCTGATAAAGT	Gata4/6	0.350882	0.504182050311386	+	derivatization:Gata4_chr14_5729|reconstitution_TFBS_minus1_flank|shuffled_bg_110
180	191	TCTGATAAAGTG	Jun_Atf3	0.0207128	0.051732918393674	-	derivatization:Gata4_chr14_5729|reconstitution_TFBS_minus1_flank|shuffled_bg_110
188	199	AGTGACCAAAGG	Jun_Atf3	0.0960142	0.23980798217691	-	derivatization:Gata4_chr14_5729|reconstitution_TFBS_minus1_flank|shuffled_bg_110
200	211	CTCTTATCAGAT	Gata4/6	0.617882	0.887834125462405	-	derivatization:Gata4_chr14_5729|reconstitution_TFBS_minus1_flank|shuffled_bg_110
205	216	ATCAGATTAGGT	Gata4/6	0.296168	0.425563549787742	+	derivatization:Gata4_chr14_5729|reconstitution_TFBS_minus1_flank|shuffled_bg_110
209	220	GATTAGGTATTG	Jun_Atf3	0.0410505	0.102528975634367	-	derivatization:Gata4_chr14_5729|reconstitution_TFBS_minus1_flank|shuffled_bg_110
211	222	TTAGGTATTGTG	Klf4	0.0164123	0.0591640969579255	-	derivatization:Gata4_chr14_5729|reconstitution_TFBS_minus1_flank|shuffled_bg_110
213	224	AGGTATTGTGTA	Sox17	0.0505191	0.251169748985163	-	derivatization:Gata4_chr14_5729|reconstitution_TFBS_minus1_flank|shuffled_bg_110
217	230	ATTGTGTATTATGT	Foxa2	0.0469622	0.208429059581199	-	derivatization:Gata4_chr14_5729|reconstitution_TFBS_minus1_flank|shuffled_bg_110
224	237	ATTATGTGCCTGCG	Foxa2	0.0445949	0.197922436962443	-	derivatization:Gata4_chr14_5729|reconstitution_TFBS_minus1_flank|shuffled_bg_110
238	249	CTTGACTCCGTC	Jun_Atf3	0.0234775	0.0586381170864143	-	derivatization:Gata4_chr14_5729|reconstitution_TFBS_minus1_flank|shuffled_bg_110
258	269	TTCAGATATTTT	Gata4/6	0.117308	0.168559766411295	+	derivatization:Gata4_chr14_5729|reconstitution_TFBS_minus1_flank|shuffled_bg_110
264	275	TATTTTATCAGG	Jun_Atf3	0.0226268	0.0565133829279471	+	derivatization:Gata4_chr14_5729|reconstitution_TFBS_minus1_flank|shuffled_bg_110
265	276	ATTTTATCAGGT	Gata4/6	0.407546	0.585602504192874	-	derivatization:Gata4_chr14_5729|reconstitution_TFBS_minus1_flank|shuffled_bg_110
269	282	TATCAGGTATTAGC	Hnf1b	0.000807392	0.0561480254366044	-	derivatization:Gata4_chr14_5729|reconstitution_TFBS_minus1_flank|shuffled_bg_110
274	287	GGTATTAGCTCAGA	Foxa2	0.0234294	0.103985073283444	-	derivatization:Gata4_chr14_5729|reconstitution_TFBS_minus1_flank|shuffled_bg_110
276	287	TATTAGCTCAGA	Jun_Atf3	0.0217443	0.0543092241236127	+	derivatization:Gata4_chr14_5729|reconstitution_TFBS_minus1_flank|shuffled_bg_110
286	297	GACGCAGCCCTT	Klf4	0.0228535	0.0823837420610122	+	derivatization:Gata4_chr14_5729|reconstitution_TFBS_minus1_flank|shuffled_bg_110
12	25	TTAGTGCAAGTATA	Foxa2	0.0211667	0.0939426895553736	+	derivatization:Gata4_chr14_5729|reconstitution_TFBS_minus1_flank|shuffled_bg_111
16	29	TGCAAGTATACAGG	Foxa2	0.0137586	0.0610638355774194	+	derivatization:Gata4_chr14_5729|reconstitution_TFBS_minus1_flank|shuffled_bg_111
25	36	ACAGGTGTGGCT	Klf4	0.0623897	0.224906336100113	-	derivatization:Gata4_chr14_5729|reconstitution_TFBS_minus1_flank|shuffled_bg_111
51	62	GAGACAATCGGA	Sox17	0.0925076	0.459927248728102	+	derivatization:Gata4_chr14_5729|reconstitution_TFBS_minus1_flank|shuffled_bg_111
52	63	AGACAATCGGAT	Gata4/6	0.0567766	0.0815822487266643	-	derivatization:Gata4_chr14_5729|reconstitution_TFBS_minus1_flank|shuffled_bg_111
57	68	ATCGGATCTGAT	Gata4/6	0.0700935	0.10071729112209	-	derivatization:Gata4_chr14_5729|reconstitution_TFBS_minus1_flank|shuffled_bg_111
62	73	ATCTGATTTGGG	Gata4/6	0.0912175	0.131070348932914	+	derivatization:Gata4_chr14_5729|reconstitution_TFBS_minus1_flank|shuffled_bg_111
71	82	GGGACAATTCAA	Sox17	0.0435012	0.216278308294356	+	derivatization:Gata4_chr14_5729|reconstitution_TFBS_minus1_flank|shuffled_bg_111
78	89	TTCAATTGTTTC	Sox17	0.246207	1.22408654129607	-	derivatization:Gata4_chr14_5729|reconstitution_TFBS_minus1_flank|shuffled_bg_111
87	98	TTCTTATCTGCT	Gata4/6	0.806776	1.15925575498891	-	derivatization:Gata4_chr14_5729|reconstitution_TFBS_minus1_flank|shuffled_bg_111
121	132	GTGGGCATCAGA	Jun_Atf3	0.0369807	0.0923641195415849	+	derivatization:Gata4_chr14_5729|reconstitution_TFBS_minus1_flank|shuffled_bg_111
127	138	ATCAGATAAAAA	Gata4/6	0.469721	0.674941709333378	+	derivatization:Gata4_chr14_5729|reconstitution_TFBS_minus1_flank|shuffled_bg_111
144	155	TTCCATTGAGCA	Sox17	0.0178703	0.0888471640486382	-	derivatization:Gata4_chr14_5729|reconstitution_TFBS_minus1_flank|shuffled_bg_111
173	184	AGCTGATTCTGA	Gata4/6	0.0519918	0.0747069736360928	+	derivatization:Gata4_chr14_5729|reconstitution_TFBS_minus1_flank|shuffled_bg_111
179	190	TTCTGATAAAGA	Gata4/6	0.437692	0.628919266205993	+	derivatization:Gata4_chr14_5729|reconstitution_TFBS_minus1_flank|shuffled_bg_111
200	211	ATCTTATCAGAT	Gata4/6	0.657845	0.945256926508324	-	derivatization:Gata4_chr14_5729|reconstitution_TFBS_minus1_flank|shuffled_bg_111
205	216	ATCAGATTAGGG	Gata4/6	0.278177	0.399712297038521	+	derivatization:Gata4_chr14_5729|reconstitution_TFBS_minus1_flank|shuffled_bg_111
213	224	AGGGGCTTTCCT	Klf4	0.0198954	0.071720196110034	-	derivatization:Gata4_chr14_5729|reconstitution_TFBS_minus1_flank|shuffled_bg_111
224	237	TTTATGTGCCTGCC	Foxa2	0.0326592	0.14494905142166	-	derivatization:Gata4_chr14_5729|reconstitution_TFBS_minus1_flank|shuffled_bg_111
233	244	CTGCCAATCACC	Jun_Atf3	0.0352403	0.0880172436400965	+	derivatization:Gata4_chr14_5729|reconstitution_TFBS_minus1_flank|shuffled_bg_111
234	245	TGCCAATCACCT	Gata4/6	0.104701	0.150444778728041	-	derivatization:Gata4_chr14_5729|reconstitution_TFBS_minus1_flank|shuffled_bg_111
243	254	CCTGGATAGCCT	Gata4/6	0.051871	0.0745333962178222	+	derivatization:Gata4_chr14_5729|reconstitution_TFBS_minus1_flank|shuffled_bg_111
252	263	CCTGTTGTCAGA	Jun_Atf3	0.0398889	0.099627728192877	+	derivatization:Gata4_chr14_5729|reconstitution_TFBS_minus1_flank|shuffled_bg_111
258	269	GTCAGATATTTT	Gata4/6	0.102076	0.146672918438635	+	derivatization:Gata4_chr14_5729|reconstitution_TFBS_minus1_flank|shuffled_bg_111
264	275	TATTTTATCAGG	Jun_Atf3	0.0226268	0.0565133829279471	+	derivatization:Gata4_chr14_5729|reconstitution_TFBS_minus1_flank|shuffled_bg_111
265	276	ATTTTATCAGGT	Gata4/6	0.407546	0.585602504192874	-	derivatization:Gata4_chr14_5729|reconstitution_TFBS_minus1_flank|shuffled_bg_111
269	282	TATCAGGTATTAGC	Hnf1b	0.000807392	0.0561480254366044	-	derivatization:Gata4_chr14_5729|reconstitution_TFBS_minus1_flank|shuffled_bg_111
274	287	GGTATTAGCTCAGA	Foxa2	0.0234294	0.103985073283444	-	derivatization:Gata4_chr14_5729|reconstitution_TFBS_minus1_flank|shuffled_bg_111
276	287	TATTAGCTCAGA	Jun_Atf3	0.0217443	0.0543092241236127	+	derivatization:Gata4_chr14_5729|reconstitution_TFBS_minus1_flank|shuffled_bg_111
7	20	CATGTGAGCAAAGG	Foxa2	0.0124292	0.0551636521999958	-	derivatization:Gata4_chr14_5729|reconstitution_TFBS_minus1_flank|shuffled_bg_112
9	20	TGTGAGCAAAGG	Jun_Atf3	0.0311838	0.0778856060312778	-	derivatization:Gata4_chr14_5729|reconstitution_TFBS_minus1_flank|shuffled_bg_112
16	27	AAAGGTAGGTCA	Klf4	0.0174365	0.0628561978885877	-	derivatization:Gata4_chr14_5729|reconstitution_TFBS_minus1_flank|shuffled_bg_112
18	29	AGGTAGGTCAGG	Jun_Atf3	0.0508501	0.127004754239415	+	derivatization:Gata4_chr14_5729|reconstitution_TFBS_minus1_flank|shuffled_bg_112
25	36	TCAGGTGTGGCT	Klf4	0.0579932	0.209057554864362	-	derivatization:Gata4_chr14_5729|reconstitution_TFBS_minus1_flank|shuffled_bg_112
30	43	TGTGGCTAATTAGC	Hnf1b	0.000841104	0.0584924408302655	-	derivatization:Gata4_chr14_5729|reconstitution_TFBS_minus1_flank|shuffled_bg_112
51	62	AAGACAATCGGA	Sox17	0.137573	0.683982412139881	+	derivatization:Gata4_chr14_5729|reconstitution_TFBS_minus1_flank|shuffled_bg_112
52	63	AGACAATCGGAT	Gata4/6	0.0567766	0.0815822487266643	-	derivatization:Gata4_chr14_5729|reconstitution_TFBS_minus1_flank|shuffled_bg_112
57	68	ATCGGATCTGAT	Gata4/6	0.0700935	0.10071729112209	-	derivatization:Gata4_chr14_5729|reconstitution_TFBS_minus1_flank|shuffled_bg_112
62	73	ATCTGATTTGGG	Gata4/6	0.0912175	0.131070348932914	+	derivatization:Gata4_chr14_5729|reconstitution_TFBS_minus1_flank|shuffled_bg_112
71	82	GGGACAATTCAA	Sox17	0.0435012	0.216278308294356	+	derivatization:Gata4_chr14_5729|reconstitution_TFBS_minus1_flank|shuffled_bg_112
78	89	TTCAATTGTTTC	Sox17	0.246207	1.22408654129607	-	derivatization:Gata4_chr14_5729|reconstitution_TFBS_minus1_flank|shuffled_bg_112
87	98	TTCTTATCTGCT	Gata4/6	0.806776	1.15925575498891	-	derivatization:Gata4_chr14_5729|reconstitution_TFBS_minus1_flank|shuffled_bg_112
100	113	TAATTTCACACAGT	Foxa2	0.0122629	0.0544255744990287	+	derivatization:Gata4_chr14_5729|reconstitution_TFBS_minus1_flank|shuffled_bg_112
121	132	TTGGGAGTCAGA	Jun_Atf3	0.0785697	0.196238069131911	+	derivatization:Gata4_chr14_5729|reconstitution_TFBS_minus1_flank|shuffled_bg_112
127	138	GTCAGATAAAAT	Gata4/6	0.395341	0.568065149971083	+	derivatization:Gata4_chr14_5729|reconstitution_TFBS_minus1_flank|shuffled_bg_112
132	143	ATAAAATCAAAG	Gata4/6	0.0448406	0.0644314203783401	-	derivatization:Gata4_chr14_5729|reconstitution_TFBS_minus1_flank|shuffled_bg_112
144	155	TTCCATTGAGCA	Sox17	0.0178703	0.0888471640486382	-	derivatization:Gata4_chr14_5729|reconstitution_TFBS_minus1_flank|shuffled_bg_112
179	190	CTCTGATAAAGC	Gata4/6	0.382248	0.549251829297104	+	derivatization:Gata4_chr14_5729|reconstitution_TFBS_minus1_flank|shuffled_bg_112
180	191	TCTGATAAAGCT	Jun_Atf3	0.0201844	0.0504131705044839	-	derivatization:Gata4_chr14_5729|reconstitution_TFBS_minus1_flank|shuffled_bg_112
194	205	GGCTGTGTCTTA	Jun_Atf3	0.0200526	0.0500839828212983	+	derivatization:Gata4_chr14_5729|reconstitution_TFBS_minus1_flank|shuffled_bg_112
197	208	TGTGTCTTATCA	Jun_Atf3	0.0214943	0.0536848165303169	-	derivatization:Gata4_chr14_5729|reconstitution_TFBS_minus1_flank|shuffled_bg_112
200	211	GTCTTATCAGAT	Gata4/6	0.653013	0.938313829777501	-	derivatization:Gata4_chr14_5729|reconstitution_TFBS_minus1_flank|shuffled_bg_112
205	216	ATCAGATTAGGT	Gata4/6	0.296168	0.425563549787742	+	derivatization:Gata4_chr14_5729|reconstitution_TFBS_minus1_flank|shuffled_bg_112
211	222	TTAGGTTTGACA	Klf4	0.0192037	0.0692267122067543	-	derivatization:Gata4_chr14_5729|reconstitution_TFBS_minus1_flank|shuffled_bg_112
224	237	CTTATGTGCCTGCA	Foxa2	0.0247277	0.109747227698149	-	derivatization:Gata4_chr14_5729|reconstitution_TFBS_minus1_flank|shuffled_bg_112
258	269	TTCAGATATTTT	Gata4/6	0.117308	0.168559766411295	+	derivatization:Gata4_chr14_5729|reconstitution_TFBS_minus1_flank|shuffled_bg_112
264	275	TATTTTATCAGG	Jun_Atf3	0.0226268	0.0565133829279471	+	derivatization:Gata4_chr14_5729|reconstitution_TFBS_minus1_flank|shuffled_bg_112
265	276	ATTTTATCAGGT	Gata4/6	0.407546	0.585602504192874	-	derivatization:Gata4_chr14_5729|reconstitution_TFBS_minus1_flank|shuffled_bg_112
269	282	TATCAGGTATTAGC	Hnf1b	0.000807392	0.0561480254366044	-	derivatization:Gata4_chr14_5729|reconstitution_TFBS_minus1_flank|shuffled_bg_112
274	287	GGTATTAGCTCAGC	Foxa2	0.0275275	0.122173384927058	-	derivatization:Gata4_chr14_5729|reconstitution_TFBS_minus1_flank|shuffled_bg_112
276	287	TATTAGCTCAGC	Jun_Atf3	0.029761	0.0743319775363124	+	derivatization:Gata4_chr14_5729|reconstitution_TFBS_minus1_flank|shuffled_bg_112
280	291	AGCTCAGCCCTA	Klf4	0.0541961	0.195369528654815	+	derivatization:Gata4_chr14_5729|reconstitution_TFBS_minus1_flank|shuffled_bg_112
15	26	CCATGATTTGCC	Gata4/6	0.0712128	0.102325612349493	+	derivatization:Gata4_chr14_5729|reconstitution_TFBS_minus1_flank|shuffled_bg_113
16	27	CATGATTTGCCA	Jun_Atf3	0.047297	0.118130423760457	-	derivatization:Gata4_chr14_5729|reconstitution_TFBS_minus1_flank|shuffled_bg_113
25	36	CCAGGTGTGGCA	Klf4	0.0401261	0.144649102864523	-	derivatization:Gata4_chr14_5729|reconstitution_TFBS_minus1_flank|shuffled_bg_113
51	62	GAGACAATCGGA	Sox17	0.0925076	0.459927248728102	+	derivatization:Gata4_chr14_5729|reconstitution_TFBS_minus1_flank|shuffled_bg_113
52	63	AGACAATCGGAT	Gata4/6	0.0567766	0.0815822487266643	-	derivatization:Gata4_chr14_5729|reconstitution_TFBS_minus1_flank|shuffled_bg_113
57	68	ATCGGATCTGAT	Gata4/6	0.0700935	0.10071729112209	-	derivatization:Gata4_chr14_5729|reconstitution_TFBS_minus1_flank|shuffled_bg_113
62	73	ATCTGATTTGGG	Gata4/6	0.0912175	0.131070348932914	+	derivatization:Gata4_chr14_5729|reconstitution_TFBS_minus1_flank|shuffled_bg_113
71	82	GGGACAATTCAA	Sox17	0.0435012	0.216278308294356	+	derivatization:Gata4_chr14_5729|reconstitution_TFBS_minus1_flank|shuffled_bg_113
78	89	TTCAATTGTTTC	Sox17	0.246207	1.22408654129607	-	derivatization:Gata4_chr14_5729|reconstitution_TFBS_minus1_flank|shuffled_bg_113
87	98	TTCTTATCTGCG	Gata4/6	0.808864	1.16225600043054	-	derivatization:Gata4_chr14_5729|reconstitution_TFBS_minus1_flank|shuffled_bg_113
107	118	GGCAAAACCCCT	Klf4	0.0429484	0.154823108387476	+	derivatization:Gata4_chr14_5729|reconstitution_TFBS_minus1_flank|shuffled_bg_113
117	128	CTTAATTCTCCT	Sox17	0.0103638	0.051526512636457	-	derivatization:Gata4_chr14_5729|reconstitution_TFBS_minus1_flank|shuffled_bg_113
127	138	CTCAGATAAAAC	Gata4/6	0.430681	0.618845166210173	+	derivatization:Gata4_chr14_5729|reconstitution_TFBS_minus1_flank|shuffled_bg_113
132	145	ATAAAACAAGCAAT	Foxa2	0.0166844	0.0740492098257015	+	derivatization:Gata4_chr14_5729|reconstitution_TFBS_minus1_flank|shuffled_bg_113
134	145	AAAACAAGCAAT	Sox17	0.0149052	0.0741053451580423	+	derivatization:Gata4_chr14_5729|reconstitution_TFBS_minus1_flank|shuffled_bg_113
144	155	ATCCATTGAGCG	Sox17	0.0134852	0.0670454204254375	-	derivatization:Gata4_chr14_5729|reconstitution_TFBS_minus1_flank|shuffled_bg_113
161	172	AGAAAGATCACC	Jun_Atf3	0.0244145	0.0609783967460871	+	derivatization:Gata4_chr14_5729|reconstitution_TFBS_minus1_flank|shuffled_bg_113
162	173	GAAAGATCACCA	Gata4/6	0.141536	0.203372959208145	+	derivatization:Gata4_chr14_5729|reconstitution_TFBS_minus1_flank|shuffled_bg_113
169	180	CACCACTCCAAT	Klf4	0.0195447	0.0704559705716789	+	derivatization:Gata4_chr14_5729|reconstitution_TFBS_minus1_flank|shuffled_bg_113
174	185	CTCCAATCTGAT	Gata4/6	0.128093	0.184056723828912	-	derivatization:Gata4_chr14_5729|reconstitution_TFBS_minus1_flank|shuffled_bg_113
179	190	ATCTGATAAAGT	Gata4/6	0.384082	0.551887102352636	+	derivatization:Gata4_chr14_5729|reconstitution_TFBS_minus1_flank|shuffled_bg_113
183	194	GATAAAGTAACT	Jun_Atf3	0.027095	0.0676732949614054	+	derivatization:Gata4_chr14_5729|reconstitution_TFBS_minus1_flank|shuffled_bg_113
188	201	AGTAACTGTTTGAT	Hnf1b	0.00131397	0.0913767054701249	-	derivatization:Gata4_chr14_5729|reconstitution_TFBS_minus1_flank|shuffled_bg_113
192	205	ACTGTTTGATCTTA	Foxa2	0.0589373	0.261577311396293	-	derivatization:Gata4_chr14_5729|reconstitution_TFBS_minus1_flank|shuffled_bg_113
195	206	GTTTGATCTTAT	Gata4/6	0.0983995	0.141390158684729	-	derivatization:Gata4_chr14_5729|reconstitution_TFBS_minus1_flank|shuffled_bg_113
200	211	ATCTTATCAGAT	Gata4/6	0.657845	0.945256926508324	-	derivatization:Gata4_chr14_5729|reconstitution_TFBS_minus1_flank|shuffled_bg_113
205	216	ATCAGATTAGGT	Gata4/6	0.296168	0.425563549787742	+	derivatization:Gata4_chr14_5729|reconstitution_TFBS_minus1_flank|shuffled_bg_113
209	220	GATTAGGTCAGA	Jun_Atf3	0.0834164	0.208343334261619	+	derivatization:Gata4_chr14_5729|reconstitution_TFBS_minus1_flank|shuffled_bg_113
224	237	ATTATGTGCCTGCC	Foxa2	0.0436398	0.193683483190984	-	derivatization:Gata4_chr14_5729|reconstitution_TFBS_minus1_flank|shuffled_bg_113
229	240	GTGCCTGCCCCA	Klf4	0.0248268	0.0894972186929939	+	derivatization:Gata4_chr14_5729|reconstitution_TFBS_minus1_flank|shuffled_bg_113
245	258	AGCTGCTCATTACA	Hnf1b	0.00227175	0.157983082301541	-	derivatization:Gata4_chr14_5729|reconstitution_TFBS_minus1_flank|shuffled_bg_113
252	263	CATTACATCAGA	Jun_Atf3	0.0686871	0.171554987205888	+	derivatization:Gata4_chr14_5729|reconstitution_TFBS_minus1_flank|shuffled_bg_113
258	269	ATCAGATATTTT	Gata4/6	0.111735	0.160551927404491	+	derivatization:Gata4_chr14_5729|reconstitution_TFBS_minus1_flank|shuffled_bg_113
264	275	TATTTTATCAGG	Jun_Atf3	0.0226268	0.0565133829279471	+	derivatization:Gata4_chr14_5729|reconstitution_TFBS_minus1_flank|shuffled_bg_113
265	276	ATTTTATCAGGT	Gata4/6	0.407546	0.585602504192874	-	derivatization:Gata4_chr14_5729|reconstitution_TFBS_minus1_flank|shuffled_bg_113
269	282	TATCAGGTATTAGC	Hnf1b	0.000807392	0.0561480254366044	-	derivatization:Gata4_chr14_5729|reconstitution_TFBS_minus1_flank|shuffled_bg_113
274	287	GGTATTAGCTCAGA	Foxa2	0.0234294	0.103985073283444	-	derivatization:Gata4_chr14_5729|reconstitution_TFBS_minus1_flank|shuffled_bg_113
276	287	TATTAGCTCAGA	Jun_Atf3	0.0217443	0.0543092241236127	+	derivatization:Gata4_chr14_5729|reconstitution_TFBS_minus1_flank|shuffled_bg_113
288	299	CAGTCAATCAGG	Jun_Atf3	0.0214547	0.0535859103675388	+	derivatization:Gata4_chr14_5729|reconstitution_TFBS_minus1_flank|shuffled_bg_113
289	300	AGTCAATCAGGA	Gata4/6	0.0634219	0.0911308747004511	-	derivatization:Gata4_chr14_5729|reconstitution_TFBS_minus1_flank|shuffled_bg_113
2	13	GTAGGAATGGTT	Klf4	0.0163058	0.058780179022839	-	derivatization:Gata4_chr14_5729|reconstitution_TFBS_minus1_flank|shuffled_bg_114
7	20	AATGGTTACTGTGA	Foxa2	0.0116843	0.0518576144402223	-	derivatization:Gata4_chr14_5729|reconstitution_TFBS_minus1_flank|shuffled_bg_114
16	27	TGTGACTTTCCA	Jun_Atf3	0.113133	0.282564417009362	-	derivatization:Gata4_chr14_5729|reconstitution_TFBS_minus1_flank|shuffled_bg_114
25	36	CCAGGTGTGGCC	Klf4	0.0519501	0.187273005817218	-	derivatization:Gata4_chr14_5729|reconstitution_TFBS_minus1_flank|shuffled_bg_114
30	41	TGTGGCCTCATT	Jun_Atf3	0.0957007	0.239024975054917	+	derivatization:Gata4_chr14_5729|reconstitution_TFBS_minus1_flank|shuffled_bg_114
38	49	CATTAAATCATC	Jun_Atf3	0.198746	0.496394046148716	+	derivatization:Gata4_chr14_5729|reconstitution_TFBS_minus1_flank|shuffled_bg_114
39	52	ATTAAATCATCACA	Hnf1b	0.00143869	0.100050041015255	-	derivatization:Gata4_chr14_5729|reconstitution_TFBS_minus1_flank|shuffled_bg_114
39	50	ATTAAATCATCA	Gata4/6	0.045493	0.0653688533889338	-	derivatization:Gata4_chr14_5729|reconstitution_TFBS_minus1_flank|shuffled_bg_114
41	52	TAAATCATCACA	Jun_Atf3	0.0376904	0.0941366878174332	+	derivatization:Gata4_chr14_5729|reconstitution_TFBS_minus1_flank|shuffled_bg_114
51	62	CAGACAATCGGA	Sox17	0.0731482	0.363676610088392	+	derivatization:Gata4_chr14_5729|reconstitution_TFBS_minus1_flank|shuffled_bg_114
52	63	AGACAATCGGAT	Gata4/6	0.0567766	0.0815822487266643	-	derivatization:Gata4_chr14_5729|reconstitution_TFBS_minus1_flank|shuffled_bg_114
57	68	ATCGGATCTGAT	Gata4/6	0.0700935	0.10071729112209	-	derivatization:Gata4_chr14_5729|reconstitution_TFBS_minus1_flank|shuffled_bg_114
62	73	ATCTGATTTGGG	Gata4/6	0.0912175	0.131070348932914	+	derivatization:Gata4_chr14_5729|reconstitution_TFBS_minus1_flank|shuffled_bg_114
71	82	GGGACAATTCAA	Sox17	0.0435012	0.216278308294356	+	derivatization:Gata4_chr14_5729|reconstitution_TFBS_minus1_flank|shuffled_bg_114
78	89	TTCAATTGTTTC	Sox17	0.246207	1.22408654129607	-	derivatization:Gata4_chr14_5729|reconstitution_TFBS_minus1_flank|shuffled_bg_114
87	98	TTCTTATCTGCC	Gata4/6	0.737037	1.05904784461828	-	derivatization:Gata4_chr14_5729|reconstitution_TFBS_minus1_flank|shuffled_bg_114
110	121	AACCAAGTCAGT	Jun_Atf3	0.0440881	0.110115777655949	+	derivatization:Gata4_chr14_5729|reconstitution_TFBS_minus1_flank|shuffled_bg_114
127	138	TTCAGATAAAAA	Gata4/6	0.49315	0.708606819703091	+	derivatization:Gata4_chr14_5729|reconstitution_TFBS_minus1_flank|shuffled_bg_114
139	150	AGCTAATCCATT	Gata4/6	0.0428152	0.0615211248239922	-	derivatization:Gata4_chr14_5729|reconstitution_TFBS_minus1_flank|shuffled_bg_114
144	155	ATCCATTGAGCC	Sox17	0.0170542	0.0847896960385828	-	derivatization:Gata4_chr14_5729|reconstitution_TFBS_minus1_flank|shuffled_bg_114
160	171	ACAGCAGTAATC	Jun_Atf3	0.0270487	0.067557654675127	+	derivatization:Gata4_chr14_5729|reconstitution_TFBS_minus1_flank|shuffled_bg_114
172	185	CATGTTAATCTGAT	Foxa2	0.0122739	0.0544743950324661	-	derivatization:Gata4_chr14_5729|reconstitution_TFBS_minus1_flank|shuffled_bg_114
174	185	TGTTAATCTGAT	Gata4/6	0.146618	0.210675280728435	-	derivatization:Gata4_chr14_5729|reconstitution_TFBS_minus1_flank|shuffled_bg_114
179	190	ATCTGATAAAGT	Gata4/6	0.384082	0.551887102352636	+	derivatization:Gata4_chr14_5729|reconstitution_TFBS_minus1_flank|shuffled_bg_114
200	211	CTCTTATCAGAT	Gata4/6	0.617882	0.887834125462405	-	derivatization:Gata4_chr14_5729|reconstitution_TFBS_minus1_flank|shuffled_bg_114
205	216	ATCAGATTAGGC	Gata4/6	0.293993	0.422438294119377	+	derivatization:Gata4_chr14_5729|reconstitution_TFBS_minus1_flank|shuffled_bg_114
218	229	AGTTGAGTTATG	Jun_Atf3	0.0245825	0.061397998648782	+	derivatization:Gata4_chr14_5729|reconstitution_TFBS_minus1_flank|shuffled_bg_114
224	237	GTTATGTGCCTGCA	Foxa2	0.0217261	0.0964254355921803	-	derivatization:Gata4_chr14_5729|reconstitution_TFBS_minus1_flank|shuffled_bg_114
246	257	TGTTGTGACACA	Jun_Atf3	0.0205595	0.051350031657465	+	derivatization:Gata4_chr14_5729|reconstitution_TFBS_minus1_flank|shuffled_bg_114
249	260	TGTGACACAATC	Jun_Atf3	0.304695	0.761015486557129	-	derivatization:Gata4_chr14_5729|reconstitution_TFBS_minus1_flank|shuffled_bg_114
252	263	GACACAATCAGA	Sox17	0.0436854	0.217194109798402	+	derivatization:Gata4_chr14_5729|reconstitution_TFBS_minus1_flank|shuffled_bg_114
253	264	ACACAATCAGAT	Gata4/6	0.0699107	0.100454625956031	-	derivatization:Gata4_chr14_5729|reconstitution_TFBS_minus1_flank|shuffled_bg_114
258	269	ATCAGATATTTT	Gata4/6	0.111735	0.160551927404491	+	derivatization:Gata4_chr14_5729|reconstitution_TFBS_minus1_flank|shuffled_bg_114
264	275	TATTTTATCAGG	Jun_Atf3	0.0226268	0.0565133829279471	+	derivatization:Gata4_chr14_5729|reconstitution_TFBS_minus1_flank|shuffled_bg_114
265	276	ATTTTATCAGGT	Gata4/6	0.407546	0.585602504192874	-	derivatization:Gata4_chr14_5729|reconstitution_TFBS_minus1_flank|shuffled_bg_114
269	282	TATCAGGTATTAGC	Hnf1b	0.000807392	0.0561480254366044	-	derivatization:Gata4_chr14_5729|reconstitution_TFBS_minus1_flank|shuffled_bg_114
274	287	GGTATTAGCTCAGG	Foxa2	0.0281299	0.124846974867301	-	derivatization:Gata4_chr14_5729|reconstitution_TFBS_minus1_flank|shuffled_bg_114
3	14	TTCTAAGTAATT	Jun_Atf3	0.0476999	0.119136719037813	+	derivatization:Gata4_chr14_5729|reconstitution_TFBS_minus1_flank|shuffled_bg_115
19	30	AAATGATCAGGT	Gata4/6	0.164687	0.23663861161197	+	derivatization:Gata4_chr14_5729|reconstitution_TFBS_minus1_flank|shuffled_bg_115
25	36	TCAGGTGTGGCC	Klf4	0.0715308	0.257858751465546	-	derivatization:Gata4_chr14_5729|reconstitution_TFBS_minus1_flank|shuffled_bg_115
37	50	TTAATTTATTGAGT	Foxa2	0.0149568	0.0663817231378445	-	derivatization:Gata4_chr14_5729|reconstitution_TFBS_minus1_flank|shuffled_bg_115
41	54	TTTATTGAGTGAGA	Foxa2	0.0181439	0.0805268069667801	-	derivatization:Gata4_chr14_5729|reconstitution_TFBS_minus1_flank|shuffled_bg_115
48	59	AGTGAGACAATC	Jun_Atf3	0.0782443	0.195425340208477	-	derivatization:Gata4_chr14_5729|reconstitution_TFBS_minus1_flank|shuffled_bg_115
51	62	GAGACAATCGGA	Sox17	0.0925076	0.459927248728102	+	derivatization:Gata4_chr14_5729|reconstitution_TFBS_minus1_flank|shuffled_bg_115
52	63	AGACAATCGGAT	Gata4/6	0.0567766	0.0815822487266643	-	derivatization:Gata4_chr14_5729|reconstitution_TFBS_minus1_flank|shuffled_bg_115
57	68	ATCGGATCTGAT	Gata4/6	0.0700935	0.10071729112209	-	derivatization:Gata4_chr14_5729|reconstitution_TFBS_minus1_flank|shuffled_bg_115
62	73	ATCTGATTTGGG	Gata4/6	0.0912175	0.131070348932914	+	derivatization:Gata4_chr14_5729|reconstitution_TFBS_minus1_flank|shuffled_bg_115
71	82	GGGACAATTCAA	Sox17	0.0435012	0.216278308294356	+	derivatization:Gata4_chr14_5729|reconstitution_TFBS_minus1_flank|shuffled_bg_115
78	89	TTCAATTGTTTC	Sox17	0.246207	1.22408654129607	-	derivatization:Gata4_chr14_5729|reconstitution_TFBS_minus1_flank|shuffled_bg_115
87	98	TTCTTATCTGCA	Gata4/6	0.847018	1.21707945089987	-	derivatization:Gata4_chr14_5729|reconstitution_TFBS_minus1_flank|shuffled_bg_115
98	109	ATGGGTTTTAGA	Klf4	0.0183965	0.066316866599226	-	derivatization:Gata4_chr14_5729|reconstitution_TFBS_minus1_flank|shuffled_bg_115
108	121	GAACTGAAAACACA	Foxa2	0.0121392	0.0538765654093738	+	derivatization:Gata4_chr14_5729|reconstitution_TFBS_minus1_flank|shuffled_bg_115
113	124	GAAAACACACTA	Klf4	0.0187261	0.0675050295232118	+	derivatization:Gata4_chr14_5729|reconstitution_TFBS_minus1_flank|shuffled_bg_115
127	138	CTCAGATAAAAA	Gata4/6	0.470936	0.676687541810189	+	derivatization:Gata4_chr14_5729|reconstitution_TFBS_minus1_flank|shuffled_bg_115
144	155	GTCCATTGAGCG	Sox17	0.0116403	0.0578729872288302	-	derivatization:Gata4_chr14_5729|reconstitution_TFBS_minus1_flank|shuffled_bg_115
160	171	TTTGACTAGTCT	Jun_Atf3	0.0213685	0.0533706146293704	-	derivatization:Gata4_chr14_5729|reconstitution_TFBS_minus1_flank|shuffled_bg_115
179	190	TTCTGATAAAGA	Gata4/6	0.437692	0.628919266205993	+	derivatization:Gata4_chr14_5729|reconstitution_TFBS_minus1_flank|shuffled_bg_115
185	196	TAAAGATAGGCT	Gata4/6	0.280424	0.402941009446253	+	derivatization:Gata4_chr14_5729|reconstitution_TFBS_minus1_flank|shuffled_bg_115
200	211	TTCTTATCAGAT	Gata4/6	0.714049	1.02601640677719	-	derivatization:Gata4_chr14_5729|reconstitution_TFBS_minus1_flank|shuffled_bg_115
205	216	ATCAGATTAGGA	Gata4/6	0.321472	0.461922846078459	+	derivatization:Gata4_chr14_5729|reconstitution_TFBS_minus1_flank|shuffled_bg_115
212	223	TAGGACAAAAAC	Jun_Atf3	0.0216152	0.0539867800424347	-	derivatization:Gata4_chr14_5729|reconstitution_TFBS_minus1_flank|shuffled_bg_115
213	224	AGGACAAAAACA	Sox17	0.020228	0.100569124993752	+	derivatization:Gata4_chr14_5729|reconstitution_TFBS_minus1_flank|shuffled_bg_115
224	237	ATTATGTGCCTGCA	Foxa2	0.0371431	0.164849632319833	-	derivatization:Gata4_chr14_5729|reconstitution_TFBS_minus1_flank|shuffled_bg_115
246	257	GTACCAATGGAG	Sox17	0.0148743	0.0739517172184384	+	derivatization:Gata4_chr14_5729|reconstitution_TFBS_minus1_flank|shuffled_bg_115
252	263	ATGGAGGTCAGA	Jun_Atf3	0.0310806	0.0776278505767653	+	derivatization:Gata4_chr14_5729|reconstitution_TFBS_minus1_flank|shuffled_bg_115
258	269	GTCAGATATTTT	Gata4/6	0.102076	0.146672918438635	+	derivatization:Gata4_chr14_5729|reconstitution_TFBS_minus1_flank|shuffled_bg_115
264	275	TATTTTATCAGG	Jun_Atf3	0.0226268	0.0565133829279471	+	derivatization:Gata4_chr14_5729|reconstitution_TFBS_minus1_flank|shuffled_bg_115
265	276	ATTTTATCAGGT	Gata4/6	0.407546	0.585602504192874	-	derivatization:Gata4_chr14_5729|reconstitution_TFBS_minus1_flank|shuffled_bg_115
269	282	TATCAGGTATTAGC	Hnf1b	0.000807392	0.0561480254366044	-	derivatization:Gata4_chr14_5729|reconstitution_TFBS_minus1_flank|shuffled_bg_115
274	287	GGTATTAGCTCAGT	Foxa2	0.026114	0.115899946380353	-	derivatization:Gata4_chr14_5729|reconstitution_TFBS_minus1_flank|shuffled_bg_115
286	297	GTAGGATTGGTG	Klf4	0.0138725	0.0500084653003431	-	derivatization:Gata4_chr14_5729|reconstitution_TFBS_minus1_flank|shuffled_bg_115
7	18	AAAACAACAAAC	Sox17	0.018956	0.0942450234022924	+	derivatization:Gata4_chr14_5729|reconstitution_TFBS_minus1_flank|shuffled_bg_116
25	36	CCAGGTGTGGCT	Klf4	0.0421182	0.151830350925422	-	derivatization:Gata4_chr14_5729|reconstitution_TFBS_minus1_flank|shuffled_bg_116
32	43	TGGCTCCTCATC	Jun_Atf3	0.0759473	0.189688283241275	+	derivatization:Gata4_chr14_5729|reconstitution_TFBS_minus1_flank|shuffled_bg_116
35	46	CTCCTCATCATG	Jun_Atf3	0.0336631	0.0840779810155115	+	derivatization:Gata4_chr14_5729|reconstitution_TFBS_minus1_flank|shuffled_bg_116
36	47	TCCTCATCATGA	Gata4/6	0.0934665	0.134301935138962	-	derivatization:Gata4_chr14_5729|reconstitution_TFBS_minus1_flank|shuffled_bg_116
51	62	GAGACAATCGGA	Sox17	0.0925076	0.459927248728102	+	derivatization:Gata4_chr14_5729|reconstitution_TFBS_minus1_flank|shuffled_bg_116
52	63	AGACAATCGGAT	Gata4/6	0.0567766	0.0815822487266643	-	derivatization:Gata4_chr14_5729|reconstitution_TFBS_minus1_flank|shuffled_bg_116
57	68	ATCGGATCTGAT	Gata4/6	0.0700935	0.10071729112209	-	derivatization:Gata4_chr14_5729|reconstitution_TFBS_minus1_flank|shuffled_bg_116
62	73	ATCTGATTTGGG	Gata4/6	0.0912175	0.131070348932914	+	derivatization:Gata4_chr14_5729|reconstitution_TFBS_minus1_flank|shuffled_bg_116
71	82	GGGACAATTCAA	Sox17	0.0435012	0.216278308294356	+	derivatization:Gata4_chr14_5729|reconstitution_TFBS_minus1_flank|shuffled_bg_116
78	89	TTCAATTGTTTC	Sox17	0.246207	1.22408654129607	-	derivatization:Gata4_chr14_5729|reconstitution_TFBS_minus1_flank|shuffled_bg_116
87	98	TTCTTATCTGCG	Gata4/6	0.808864	1.16225600043054	-	derivatization:Gata4_chr14_5729|reconstitution_TFBS_minus1_flank|shuffled_bg_116
103	116	TCTCTTCAAACAAG	Foxa2	0.0433868	0.192560610921924	+	derivatization:Gata4_chr14_5729|reconstitution_TFBS_minus1_flank|shuffled_bg_116
118	129	GGCAGCATCATC	Jun_Atf3	0.0844329	0.21088217553596	+	derivatization:Gata4_chr14_5729|reconstitution_TFBS_minus1_flank|shuffled_bg_116
122	133	GCATCATCAGAT	Gata4/6	0.0514153	0.0738786012715813	-	derivatization:Gata4_chr14_5729|reconstitution_TFBS_minus1_flank|shuffled_bg_116
127	138	ATCAGATAAAAT	Gata4/6	0.432748	0.621815236769488	+	derivatization:Gata4_chr14_5729|reconstitution_TFBS_minus1_flank|shuffled_bg_116
144	155	CTCCATTGAGCT	Sox17	0.019964	0.0992565756068456	-	derivatization:Gata4_chr14_5729|reconstitution_TFBS_minus1_flank|shuffled_bg_116
165	176	GGAACAAAATAT	Sox17	0.0204339	0.10159281407998	+	derivatization:Gata4_chr14_5729|reconstitution_TFBS_minus1_flank|shuffled_bg_116
169	180	CAAAATATCACT	Jun_Atf3	0.0230128	0.0574774682519959	+	derivatization:Gata4_chr14_5729|reconstitution_TFBS_minus1_flank|shuffled_bg_116
170	181	AAAATATCACTC	Gata4/6	0.0947126	0.136092455179582	-	derivatization:Gata4_chr14_5729|reconstitution_TFBS_minus1_flank|shuffled_bg_116
179	190	CTCTGATAAAGT	Gata4/6	0.385076	0.553315380115558	+	derivatization:Gata4_chr14_5729|reconstitution_TFBS_minus1_flank|shuffled_bg_116
180	191	TCTGATAAAGTC	Jun_Atf3	0.021964	0.0548579535166011	-	derivatization:Gata4_chr14_5729|reconstitution_TFBS_minus1_flank|shuffled_bg_116
183	194	GATAAAGTCAAA	Jun_Atf3	0.0250764	0.0626315782900973	+	derivatization:Gata4_chr14_5729|reconstitution_TFBS_minus1_flank|shuffled_bg_116
189	200	GTCAAAGTCACT	Jun_Atf3	0.0725377	0.181172362720869	+	derivatization:Gata4_chr14_5729|reconstitution_TFBS_minus1_flank|shuffled_bg_116
194	207	AGTCACTTCTTATC	Hnf1b	0.000788813	0.0548559960821066	-	derivatization:Gata4_chr14_5729|reconstitution_TFBS_minus1_flank|shuffled_bg_116
200	211	TTCTTATCAGAT	Gata4/6	0.714049	1.02601640677719	-	derivatization:Gata4_chr14_5729|reconstitution_TFBS_minus1_flank|shuffled_bg_116
205	216	ATCAGATTAGGA	Gata4/6	0.321472	0.461922846078459	+	derivatization:Gata4_chr14_5729|reconstitution_TFBS_minus1_flank|shuffled_bg_116
209	222	GATTAGGAATTACT	Hnf1b	0.000968567	0.067356531341722	-	derivatization:Gata4_chr14_5729|reconstitution_TFBS_minus1_flank|shuffled_bg_116
209	220	GATTAGGAATTA	Jun_Atf3	0.0324138	0.0809576913902935	-	derivatization:Gata4_chr14_5729|reconstitution_TFBS_minus1_flank|shuffled_bg_116
216	229	AATTACTGATTATG	Hnf1b	0.00755057	0.525085208202289	-	derivatization:Gata4_chr14_5729|reconstitution_TFBS_minus1_flank|shuffled_bg_116
216	227	AATTACTGATTA	Jun_Atf3	0.0416208	0.103953374236193	-	derivatization:Gata4_chr14_5729|reconstitution_TFBS_minus1_flank|shuffled_bg_116
219	230	TACTGATTATGT	Gata4/6	0.1638	0.23536408205894	+	derivatization:Gata4_chr14_5729|reconstitution_TFBS_minus1_flank|shuffled_bg_116
223	234	GATTATGTGCCT	Jun_Atf3	0.0227766	0.05688752795785	-	derivatization:Gata4_chr14_5729|reconstitution_TFBS_minus1_flank|shuffled_bg_116
224	237	ATTATGTGCCTGCT	Foxa2	0.041399	0.183738296706757	-	derivatization:Gata4_chr14_5729|reconstitution_TFBS_minus1_flank|shuffled_bg_116
238	249	CTTACAAAAGAG	Sox17	0.0130788	0.065024889854078	+	derivatization:Gata4_chr14_5729|reconstitution_TFBS_minus1_flank|shuffled_bg_116
258	269	TTCAGATATTTT	Gata4/6	0.117308	0.168559766411295	+	derivatization:Gata4_chr14_5729|reconstitution_TFBS_minus1_flank|shuffled_bg_116
264	275	TATTTTATCAGG	Jun_Atf3	0.0226268	0.0565133829279471	+	derivatization:Gata4_chr14_5729|reconstitution_TFBS_minus1_flank|shuffled_bg_116
265	276	ATTTTATCAGGT	Gata4/6	0.407546	0.585602504192874	-	derivatization:Gata4_chr14_5729|reconstitution_TFBS_minus1_flank|shuffled_bg_116
269	282	TATCAGGTATTAGC	Hnf1b	0.000807392	0.0561480254366044	-	derivatization:Gata4_chr14_5729|reconstitution_TFBS_minus1_flank|shuffled_bg_116
274	287	GGTATTAGCTCAGA	Foxa2	0.0234294	0.103985073283444	-	derivatization:Gata4_chr14_5729|reconstitution_TFBS_minus1_flank|shuffled_bg_116
276	287	TATTAGCTCAGA	Jun_Atf3	0.0217443	0.0543092241236127	+	derivatization:Gata4_chr14_5729|reconstitution_TFBS_minus1_flank|shuffled_bg_116
284	295	CAGAACCTCACA	Jun_Atf3	0.0413126	0.103183604555178	+	derivatization:Gata4_chr14_5729|reconstitution_TFBS_minus1_flank|shuffled_bg_116
5	16	CGAGGTGGGGTA	Klf4	0.0460161	0.165881747349585	-	derivatization:Gata4_chr14_5729|reconstitution_TFBS_minus1_flank|shuffled_bg_117
10	21	TGGGGTAGAACC	Klf4	0.016511	0.059519896959738	-	derivatization:Gata4_chr14_5729|reconstitution_TFBS_minus1_flank|shuffled_bg_117
25	36	ACAGGTGTGGCG	Klf4	0.0591727	0.213309491056235	-	derivatization:Gata4_chr14_5729|reconstitution_TFBS_minus1_flank|shuffled_bg_117
36	47	GTGTAGATCATG	Jun_Atf3	0.0433601	0.108297502744271	+	derivatization:Gata4_chr14_5729|reconstitution_TFBS_minus1_flank|shuffled_bg_117
37	48	TGTAGATCATGG	Gata4/6	0.0983825	0.141365731399046	+	derivatization:Gata4_chr14_5729|reconstitution_TFBS_minus1_flank|shuffled_bg_117
51	62	CAGACAATCGGA	Sox17	0.0731482	0.363676610088392	+	derivatization:Gata4_chr14_5729|reconstitution_TFBS_minus1_flank|shuffled_bg_117
52	63	AGACAATCGGAT	Gata4/6	0.0567766	0.0815822487266643	-	derivatization:Gata4_chr14_5729|reconstitution_TFBS_minus1_flank|shuffled_bg_117
57	68	ATCGGATCTGAT	Gata4/6	0.0700935	0.10071729112209	-	derivatization:Gata4_chr14_5729|reconstitution_TFBS_minus1_flank|shuffled_bg_117
62	73	ATCTGATTTGGG	Gata4/6	0.0912175	0.131070348932914	+	derivatization:Gata4_chr14_5729|reconstitution_TFBS_minus1_flank|shuffled_bg_117
71	82	GGGACAATTCAA	Sox17	0.0435012	0.216278308294356	+	derivatization:Gata4_chr14_5729|reconstitution_TFBS_minus1_flank|shuffled_bg_117
78	89	TTCAATTGTTTC	Sox17	0.246207	1.22408654129607	-	derivatization:Gata4_chr14_5729|reconstitution_TFBS_minus1_flank|shuffled_bg_117
87	98	TTCTTATCTGCT	Gata4/6	0.806776	1.15925575498891	-	derivatization:Gata4_chr14_5729|reconstitution_TFBS_minus1_flank|shuffled_bg_117
109	120	TGAAGATAGAAA	Gata4/6	0.190329	0.273483579818046	+	derivatization:Gata4_chr14_5729|reconstitution_TFBS_minus1_flank|shuffled_bg_117
127	138	TTCAGATAAAAT	Gata4/6	0.454334	0.652832141991248	+	derivatization:Gata4_chr14_5729|reconstitution_TFBS_minus1_flank|shuffled_bg_117
144	155	GTCCATTGAGCT	Sox17	0.0218924	0.108844152264842	-	derivatization:Gata4_chr14_5729|reconstitution_TFBS_minus1_flank|shuffled_bg_117
164	175	AATGACCAAGCC	Jun_Atf3	0.116001	0.289727620919652	-	derivatization:Gata4_chr14_5729|reconstitution_TFBS_minus1_flank|shuffled_bg_117
167	178	GACCAAGCCTTA	Klf4	0.0503763	0.181599672049715	+	derivatization:Gata4_chr14_5729|reconstitution_TFBS_minus1_flank|shuffled_bg_117
179	190	GTCTGATAAAGA	Gata4/6	0.38086	0.547257413265982	+	derivatization:Gata4_chr14_5729|reconstitution_TFBS_minus1_flank|shuffled_bg_117
195	206	AGGTTATCTTAT	Gata4/6	0.491436	0.706143974546503	-	derivatization:Gata4_chr14_5729|reconstitution_TFBS_minus1_flank|shuffled_bg_117
200	211	ATCTTATCAGAT	Gata4/6	0.657845	0.945256926508324	-	derivatization:Gata4_chr14_5729|reconstitution_TFBS_minus1_flank|shuffled_bg_117
205	216	ATCAGATTAGGA	Gata4/6	0.321472	0.461922846078459	+	derivatization:Gata4_chr14_5729|reconstitution_TFBS_minus1_flank|shuffled_bg_117
211	222	TTAGGAGTGAAA	Klf4	0.0208578	0.0751895164924488	-	derivatization:Gata4_chr14_5729|reconstitution_TFBS_minus1_flank|shuffled_bg_117
224	237	GTTATGTGCCTGCA	Foxa2	0.0217261	0.0964254355921803	-	derivatization:Gata4_chr14_5729|reconstitution_TFBS_minus1_flank|shuffled_bg_117
252	263	TAAGGAATCAGA	Jun_Atf3	0.0300487	0.0750505457946773	+	derivatization:Gata4_chr14_5729|reconstitution_TFBS_minus1_flank|shuffled_bg_117
253	264	AAGGAATCAGAT	Gata4/6	0.0508645	0.0730871572154271	-	derivatization:Gata4_chr14_5729|reconstitution_TFBS_minus1_flank|shuffled_bg_117
258	269	ATCAGATATTTT	Gata4/6	0.111735	0.160551927404491	+	derivatization:Gata4_chr14_5729|reconstitution_TFBS_minus1_flank|shuffled_bg_117
264	275	TATTTTATCAGG	Jun_Atf3	0.0226268	0.0565133829279471	+	derivatization:Gata4_chr14_5729|reconstitution_TFBS_minus1_flank|shuffled_bg_117
265	276	ATTTTATCAGGT	Gata4/6	0.407546	0.585602504192874	-	derivatization:Gata4_chr14_5729|reconstitution_TFBS_minus1_flank|shuffled_bg_117
269	282	TATCAGGTATTAGC	Hnf1b	0.000807392	0.0561480254366044	-	derivatization:Gata4_chr14_5729|reconstitution_TFBS_minus1_flank|shuffled_bg_117
274	287	GGTATTAGCTCAGA	Foxa2	0.0234294	0.103985073283444	-	derivatization:Gata4_chr14_5729|reconstitution_TFBS_minus1_flank|shuffled_bg_117
276	287	TATTAGCTCAGA	Jun_Atf3	0.0217443	0.0543092241236127	+	derivatization:Gata4_chr14_5729|reconstitution_TFBS_minus1_flank|shuffled_bg_117
11	22	TGCTGTGTCAAC	Jun_Atf3	0.048104	0.120146011471616	+	derivatization:Gata4_chr14_5729|reconstitution_TFBS_minus1_flank|shuffled_bg_118
12	25	GCTGTGTCAACTAT	Foxa2	0.0492962	0.21878788913055	+	derivatization:Gata4_chr14_5729|reconstitution_TFBS_minus1_flank|shuffled_bg_118
19	30	CAACTATCAGGT	Gata4/6	0.123183	0.177001548963775	-	derivatization:Gata4_chr14_5729|reconstitution_TFBS_minus1_flank|shuffled_bg_118
25	36	TCAGGTGTGGCT	Klf4	0.0579932	0.209057554864362	-	derivatization:Gata4_chr14_5729|reconstitution_TFBS_minus1_flank|shuffled_bg_118
51	62	CAGACAATCGGA	Sox17	0.0731482	0.363676610088392	+	derivatization:Gata4_chr14_5729|reconstitution_TFBS_minus1_flank|shuffled_bg_118
52	63	AGACAATCGGAT	Gata4/6	0.0567766	0.0815822487266643	-	derivatization:Gata4_chr14_5729|reconstitution_TFBS_minus1_flank|shuffled_bg_118
57	68	ATCGGATCTGAT	Gata4/6	0.0700935	0.10071729112209	-	derivatization:Gata4_chr14_5729|reconstitution_TFBS_minus1_flank|shuffled_bg_118
62	73	ATCTGATTTGGG	Gata4/6	0.0912175	0.131070348932914	+	derivatization:Gata4_chr14_5729|reconstitution_TFBS_minus1_flank|shuffled_bg_118
71	82	GGGACAATTCAA	Sox17	0.0435012	0.216278308294356	+	derivatization:Gata4_chr14_5729|reconstitution_TFBS_minus1_flank|shuffled_bg_118
78	89	TTCAATTGTTTC	Sox17	0.246207	1.22408654129607	-	derivatization:Gata4_chr14_5729|reconstitution_TFBS_minus1_flank|shuffled_bg_118
87	98	TTCTTATCTGCA	Gata4/6	0.847018	1.21707945089987	-	derivatization:Gata4_chr14_5729|reconstitution_TFBS_minus1_flank|shuffled_bg_118
127	138	CTCAGATAAAAC	Gata4/6	0.430681	0.618845166210173	+	derivatization:Gata4_chr14_5729|reconstitution_TFBS_minus1_flank|shuffled_bg_118
144	155	ATCCATTGAGCT	Sox17	0.0253622	0.126095227502301	-	derivatization:Gata4_chr14_5729|reconstitution_TFBS_minus1_flank|shuffled_bg_118
179	190	GTCTGATAAAGT	Gata4/6	0.350882	0.504182050311386	+	derivatization:Gata4_chr14_5729|reconstitution_TFBS_minus1_flank|shuffled_bg_118
180	191	TCTGATAAAGTG	Jun_Atf3	0.0207128	0.051732918393674	-	derivatization:Gata4_chr14_5729|reconstitution_TFBS_minus1_flank|shuffled_bg_118
189	200	GTGTGATTATTC	Gata4/6	0.0874831	0.125704392717768	+	derivatization:Gata4_chr14_5729|reconstitution_TFBS_minus1_flank|shuffled_bg_118
190	201	TGTGATTATTCT	Sox17	0.0170625	0.0848309617958227	-	derivatization:Gata4_chr14_5729|reconstitution_TFBS_minus1_flank|shuffled_bg_118
190	201	TGTGATTATTCT	Jun_Atf3	0.030245	0.0755408306369332	-	derivatization:Gata4_chr14_5729|reconstitution_TFBS_minus1_flank|shuffled_bg_118
193	204	GATTATTCTCTT	Sox17	0.0155628	0.0773747863581555	-	derivatization:Gata4_chr14_5729|reconstitution_TFBS_minus1_flank|shuffled_bg_118
200	211	CTCTTATCAGAT	Gata4/6	0.617882	0.887834125462405	-	derivatization:Gata4_chr14_5729|reconstitution_TFBS_minus1_flank|shuffled_bg_118
205	216	ATCAGATTAGGA	Gata4/6	0.321472	0.461922846078459	+	derivatization:Gata4_chr14_5729|reconstitution_TFBS_minus1_flank|shuffled_bg_118
224	237	TTTATGTGCCTGCT	Foxa2	0.0309822	0.137506139187615	-	derivatization:Gata4_chr14_5729|reconstitution_TFBS_minus1_flank|shuffled_bg_118
235	248	GCTAAGTAAACTCT	Foxa2	0.0937585	0.416121816753556	+	derivatization:Gata4_chr14_5729|reconstitution_TFBS_minus1_flank|shuffled_bg_118
253	264	TGTCTATCAGAT	Gata4/6	0.159484	0.229162425293577	-	derivatization:Gata4_chr14_5729|reconstitution_TFBS_minus1_flank|shuffled_bg_118
258	269	ATCAGATATTTT	Gata4/6	0.111735	0.160551927404491	+	derivatization:Gata4_chr14_5729|reconstitution_TFBS_minus1_flank|shuffled_bg_118
264	275	TATTTTATCAGG	Jun_Atf3	0.0226268	0.0565133829279471	+	derivatization:Gata4_chr14_5729|reconstitution_TFBS_minus1_flank|shuffled_bg_118
265	276	ATTTTATCAGGT	Gata4/6	0.407546	0.585602504192874	-	derivatization:Gata4_chr14_5729|reconstitution_TFBS_minus1_flank|shuffled_bg_118
269	282	TATCAGGTATTAGC	Hnf1b	0.000807392	0.0561480254366044	-	derivatization:Gata4_chr14_5729|reconstitution_TFBS_minus1_flank|shuffled_bg_118
274	287	GGTATTAGCTCAGG	Foxa2	0.0281299	0.124846974867301	-	derivatization:Gata4_chr14_5729|reconstitution_TFBS_minus1_flank|shuffled_bg_118
14	25	GAGGGTCTGTCC	Klf4	0.0217391	0.0783664824660796	-	derivatization:Gata4_chr14_5729|reconstitution_TFBS_minus1_flank|shuffled_bg_119
25	36	CCAGGTGTGGCA	Klf4	0.0401261	0.144649102864523	-	derivatization:Gata4_chr14_5729|reconstitution_TFBS_minus1_flank|shuffled_bg_119
30	41	TGTGGCATCACC	Jun_Atf3	0.137718	0.343968659734077	+	derivatization:Gata4_chr14_5729|reconstitution_TFBS_minus1_flank|shuffled_bg_119
33	44	GGCATCACCTTT	Klf4	0.0381538	0.137539231095782	+	derivatization:Gata4_chr14_5729|reconstitution_TFBS_minus1_flank|shuffled_bg_119
38	49	CACCTTTCCCTC	Klf4	0.0154045	0.0555311157844034	+	derivatization:Gata4_chr14_5729|reconstitution_TFBS_minus1_flank|shuffled_bg_119
42	53	TTTCCCTCCCAG	Klf4	0.0358384	0.129192530749311	+	derivatization:Gata4_chr14_5729|reconstitution_TFBS_minus1_flank|shuffled_bg_119
51	62	CAGACAATCGGA	Sox17	0.0731482	0.363676610088392	+	derivatization:Gata4_chr14_5729|reconstitution_TFBS_minus1_flank|shuffled_bg_119
52	63	AGACAATCGGAT	Gata4/6	0.0567766	0.0815822487266643	-	derivatization:Gata4_chr14_5729|reconstitution_TFBS_minus1_flank|shuffled_bg_119
57	68	ATCGGATCTGAT	Gata4/6	0.0700935	0.10071729112209	-	derivatization:Gata4_chr14_5729|reconstitution_TFBS_minus1_flank|shuffled_bg_119
62	73	ATCTGATTTGGG	Gata4/6	0.0912175	0.131070348932914	+	derivatization:Gata4_chr14_5729|reconstitution_TFBS_minus1_flank|shuffled_bg_119
71	82	GGGACAATTCAA	Sox17	0.0435012	0.216278308294356	+	derivatization:Gata4_chr14_5729|reconstitution_TFBS_minus1_flank|shuffled_bg_119
78	89	TTCAATTGTTTC	Sox17	0.246207	1.22408654129607	-	derivatization:Gata4_chr14_5729|reconstitution_TFBS_minus1_flank|shuffled_bg_119
87	98	TTCTTATCTGCG	Gata4/6	0.808864	1.16225600043054	-	derivatization:Gata4_chr14_5729|reconstitution_TFBS_minus1_flank|shuffled_bg_119
95	106	TGCGACGCAGTG	Jun_Atf3	0.0328052	0.0819352639183575	-	derivatization:Gata4_chr14_5729|reconstitution_TFBS_minus1_flank|shuffled_bg_119
120	131	TCTTATTGTCAG	Sox17	0.0559805	0.278322617248999	-	derivatization:Gata4_chr14_5729|reconstitution_TFBS_minus1_flank|shuffled_bg_119
121	132	CTTATTGTCAGA	Jun_Atf3	0.0299412	0.0747820505295601	+	derivatization:Gata4_chr14_5729|reconstitution_TFBS_minus1_flank|shuffled_bg_119
127	138	GTCAGATAAAAA	Gata4/6	0.429117	0.616597855927266	+	derivatization:Gata4_chr14_5729|reconstitution_TFBS_minus1_flank|shuffled_bg_119
144	155	GTCCATTGAGCT	Sox17	0.0218924	0.108844152264842	-	derivatization:Gata4_chr14_5729|reconstitution_TFBS_minus1_flank|shuffled_bg_119
179	190	CTCTGATAAAGA	Gata4/6	0.417976	0.600589362409448	+	derivatization:Gata4_chr14_5729|reconstitution_TFBS_minus1_flank|shuffled_bg_119
190	201	ACACACGTCAAT	Jun_Atf3	0.0214445	0.0535604345377323	+	derivatization:Gata4_chr14_5729|reconstitution_TFBS_minus1_flank|shuffled_bg_119
195	206	CGTCAATCTTAT	Gata4/6	0.0503553	0.0723554881642402	-	derivatization:Gata4_chr14_5729|reconstitution_TFBS_minus1_flank|shuffled_bg_119
200	211	ATCTTATCAGAT	Gata4/6	0.657845	0.945256926508324	-	derivatization:Gata4_chr14_5729|reconstitution_TFBS_minus1_flank|shuffled_bg_119
205	216	ATCAGATTAGGC	Gata4/6	0.293993	0.422438294119377	+	derivatization:Gata4_chr14_5729|reconstitution_TFBS_minus1_flank|shuffled_bg_119
211	222	TTAGGCGTGTGT	Klf4	0.0824026	0.297050103640876	-	derivatization:Gata4_chr14_5729|reconstitution_TFBS_minus1_flank|shuffled_bg_119
224	237	TTTATGTGCCTGCG	Foxa2	0.033374	0.148121498449028	-	derivatization:Gata4_chr14_5729|reconstitution_TFBS_minus1_flank|shuffled_bg_119
233	244	CTGCGATCTTTT	Gata4/6	0.0766305	0.110110300917079	-	derivatization:Gata4_chr14_5729|reconstitution_TFBS_minus1_flank|shuffled_bg_119
249	260	TCCAATTGTGTC	Sox17	0.0655191	0.325746418695776	-	derivatization:Gata4_chr14_5729|reconstitution_TFBS_minus1_flank|shuffled_bg_119
252	263	AATTGTGTCAGA	Jun_Atf3	0.123495	0.308444862936289	+	derivatization:Gata4_chr14_5729|reconstitution_TFBS_minus1_flank|shuffled_bg_119
258	269	GTCAGATATTTT	Gata4/6	0.102076	0.146672918438635	+	derivatization:Gata4_chr14_5729|reconstitution_TFBS_minus1_flank|shuffled_bg_119
264	275	TATTTTATCAGG	Jun_Atf3	0.0226268	0.0565133829279471	+	derivatization:Gata4_chr14_5729|reconstitution_TFBS_minus1_flank|shuffled_bg_119
265	276	ATTTTATCAGGT	Gata4/6	0.407546	0.585602504192874	-	derivatization:Gata4_chr14_5729|reconstitution_TFBS_minus1_flank|shuffled_bg_119
269	282	TATCAGGTATTAGC	Hnf1b	0.000807392	0.0561480254366044	-	derivatization:Gata4_chr14_5729|reconstitution_TFBS_minus1_flank|shuffled_bg_119
274	287	GGTATTAGCTCAGG	Foxa2	0.0281299	0.124846974867301	-	derivatization:Gata4_chr14_5729|reconstitution_TFBS_minus1_flank|shuffled_bg_119
4	15	AAGAGATGAGCA	Gata4/6	0.0982302	0.141146891657302	+	derivatization:Gata4_chr14_5729|reconstitution_TFBS_minus1_flank|shuffled_bg_12
8	19	GATGAGCAGAGT	Jun_Atf3	0.0240775	0.0601366953103243	-	derivatization:Gata4_chr14_5729|reconstitution_TFBS_minus1_flank|shuffled_bg_12
25	36	GCAGGTGTGGCT	Klf4	0.0593175	0.213831475253422	-	derivatization:Gata4_chr14_5729|reconstitution_TFBS_minus1_flank|shuffled_bg_12
34	45	GCTGAGTTCTTT	Jun_Atf3	0.028839	0.0720291623322373	-	derivatization:Gata4_chr14_5729|reconstitution_TFBS_minus1_flank|shuffled_bg_12
51	62	CAGACAATCGGA	Sox17	0.0731482	0.363676610088392	+	derivatization:Gata4_chr14_5729|reconstitution_TFBS_minus1_flank|shuffled_bg_12
52	63	AGACAATCGGAT	Gata4/6	0.0567766	0.0815822487266643	-	derivatization:Gata4_chr14_5729|reconstitution_TFBS_minus1_flank|shuffled_bg_12
57	68	ATCGGATCTGAT	Gata4/6	0.0700935	0.10071729112209	-	derivatization:Gata4_chr14_5729|reconstitution_TFBS_minus1_flank|shuffled_bg_12
62	73	ATCTGATTTGGG	Gata4/6	0.0912175	0.131070348932914	+	derivatization:Gata4_chr14_5729|reconstitution_TFBS_minus1_flank|shuffled_bg_12
71	82	GGGACAATTCAA	Sox17	0.0435012	0.216278308294356	+	derivatization:Gata4_chr14_5729|reconstitution_TFBS_minus1_flank|shuffled_bg_12
78	89	TTCAATTGTTTC	Sox17	0.246207	1.22408654129607	-	derivatization:Gata4_chr14_5729|reconstitution_TFBS_minus1_flank|shuffled_bg_12
87	98	TTCTTATCTGCA	Gata4/6	0.847018	1.21707945089987	-	derivatization:Gata4_chr14_5729|reconstitution_TFBS_minus1_flank|shuffled_bg_12
94	105	CTGCATTGTGAT	Sox17	0.0820187	0.407778766666259	-	derivatization:Gata4_chr14_5729|reconstitution_TFBS_minus1_flank|shuffled_bg_12
99	110	TTGTGATTGTGG	Gata4/6	0.0701331	0.100774192328741	+	derivatization:Gata4_chr14_5729|reconstitution_TFBS_minus1_flank|shuffled_bg_12
100	111	TGTGATTGTGGT	Sox17	0.0196398	0.0976447251855003	-	derivatization:Gata4_chr14_5729|reconstitution_TFBS_minus1_flank|shuffled_bg_12
116	127	TTTGACTTGTTT	Jun_Atf3	0.0247079	0.0617112014975792	-	derivatization:Gata4_chr14_5729|reconstitution_TFBS_minus1_flank|shuffled_bg_12
117	128	TTGACTTGTTTT	Sox17	0.0122477	0.0608928451743119	-	derivatization:Gata4_chr14_5729|reconstitution_TFBS_minus1_flank|shuffled_bg_12
121	134	CTTGTTTTCAGATA	Foxa2	0.0131733	0.0584661393755193	-	derivatization:Gata4_chr14_5729|reconstitution_TFBS_minus1_flank|shuffled_bg_12
127	138	TTCAGATAAAAG	Gata4/6	0.426734	0.613173725234064	+	derivatization:Gata4_chr14_5729|reconstitution_TFBS_minus1_flank|shuffled_bg_12
136	147	AAGTGTGTGTCC	Klf4	0.0543819	0.196039312244853	-	derivatization:Gata4_chr14_5729|reconstitution_TFBS_minus1_flank|shuffled_bg_12
137	150	AGTGTGTGTCCATT	Foxa2	0.0356883	0.158392894861223	-	derivatization:Gata4_chr14_5729|reconstitution_TFBS_minus1_flank|shuffled_bg_12
144	155	GTCCATTGAGCA	Sox17	0.0145851	0.0725138790264178	-	derivatization:Gata4_chr14_5729|reconstitution_TFBS_minus1_flank|shuffled_bg_12
169	182	TCTGTTTATGATCT	Foxa2	0.0278863	0.123765821963179	-	derivatization:Gata4_chr14_5729|reconstitution_TFBS_minus1_flank|shuffled_bg_12
174	185	TTATGATCTGAT	Gata4/6	0.131333	0.188712277100408	-	derivatization:Gata4_chr14_5729|reconstitution_TFBS_minus1_flank|shuffled_bg_12
175	186	TATGATCTGATA	Jun_Atf3	0.033092	0.0826515843093865	-	derivatization:Gata4_chr14_5729|reconstitution_TFBS_minus1_flank|shuffled_bg_12
179	190	ATCTGATAAAGG	Gata4/6	0.36075	0.518361371201237	+	derivatization:Gata4_chr14_5729|reconstitution_TFBS_minus1_flank|shuffled_bg_12
195	208	TTCAATTCTTATCA	Hnf1b	0.00149731	0.104126619989401	+	derivatization:Gata4_chr14_5729|reconstitution_TFBS_minus1_flank|shuffled_bg_12
195	206	TTCAATTCTTAT	Sox17	0.039893	0.198339138984367	-	derivatization:Gata4_chr14_5729|reconstitution_TFBS_minus1_flank|shuffled_bg_12
200	211	TTCTTATCAGAT	Gata4/6	0.714049	1.02601640677719	-	derivatization:Gata4_chr14_5729|reconstitution_TFBS_minus1_flank|shuffled_bg_12
205	216	ATCAGATTAGGT	Gata4/6	0.296168	0.425563549787742	+	derivatization:Gata4_chr14_5729|reconstitution_TFBS_minus1_flank|shuffled_bg_12
209	220	GATTAGGTAGTT	Jun_Atf3	0.0299456	0.0747930401032021	-	derivatization:Gata4_chr14_5729|reconstitution_TFBS_minus1_flank|shuffled_bg_12
215	228	GTAGTTTACTTTAT	Foxa2	0.048566	0.21554709335637	-	derivatization:Gata4_chr14_5729|reconstitution_TFBS_minus1_flank|shuffled_bg_12
224	237	TTTATGTGCCTGCG	Foxa2	0.033374	0.148121498449028	-	derivatization:Gata4_chr14_5729|reconstitution_TFBS_minus1_flank|shuffled_bg_12
235	246	GCGCGATTGCTT	Gata4/6	0.0740118	0.106347493092368	+	derivatization:Gata4_chr14_5729|reconstitution_TFBS_minus1_flank|shuffled_bg_12
252	263	AACTTGGTCAGA	Jun_Atf3	0.0406692	0.101576629173072	+	derivatization:Gata4_chr14_5729|reconstitution_TFBS_minus1_flank|shuffled_bg_12
258	269	GTCAGATATTTT	Gata4/6	0.102076	0.146672918438635	+	derivatization:Gata4_chr14_5729|reconstitution_TFBS_minus1_flank|shuffled_bg_12
264	275	TATTTTATCAGG	Jun_Atf3	0.0226268	0.0565133829279471	+	derivatization:Gata4_chr14_5729|reconstitution_TFBS_minus1_flank|shuffled_bg_12
265	276	ATTTTATCAGGT	Gata4/6	0.407546	0.585602504192874	-	derivatization:Gata4_chr14_5729|reconstitution_TFBS_minus1_flank|shuffled_bg_12
269	282	TATCAGGTATTAGC	Hnf1b	0.000807392	0.0561480254366044	-	derivatization:Gata4_chr14_5729|reconstitution_TFBS_minus1_flank|shuffled_bg_12
274	287	GGTATTAGCTCAGG	Foxa2	0.0281299	0.124846974867301	-	derivatization:Gata4_chr14_5729|reconstitution_TFBS_minus1_flank|shuffled_bg_12
4	15	GACAGATCAGTG	Gata4/6	0.126537	0.181820908739268	+	derivatization:Gata4_chr14_5729|reconstitution_TFBS_minus1_flank|shuffled_bg_120
25	36	CCAGGTGTGGCA	Klf4	0.0401261	0.144649102864523	-	derivatization:Gata4_chr14_5729|reconstitution_TFBS_minus1_flank|shuffled_bg_120
36	47	AAGGTTGGTGGC	Klf4	0.0142057	0.0512096057319938	-	derivatization:Gata4_chr14_5729|reconstitution_TFBS_minus1_flank|shuffled_bg_120
45	56	GGCTGATAGACA	Gata4/6	0.141677	0.203575561989404	+	derivatization:Gata4_chr14_5729|reconstitution_TFBS_minus1_flank|shuffled_bg_120
46	57	GCTGATAGACAA	Jun_Atf3	0.0219233	0.0547562999604126	-	derivatization:Gata4_chr14_5729|reconstitution_TFBS_minus1_flank|shuffled_bg_120
51	62	TAGACAATCGGA	Sox17	0.0916536	0.455681350332578	+	derivatization:Gata4_chr14_5729|reconstitution_TFBS_minus1_flank|shuffled_bg_120
52	63	AGACAATCGGAT	Gata4/6	0.0567766	0.0815822487266643	-	derivatization:Gata4_chr14_5729|reconstitution_TFBS_minus1_flank|shuffled_bg_120
57	68	ATCGGATCTGAT	Gata4/6	0.0700935	0.10071729112209	-	derivatization:Gata4_chr14_5729|reconstitution_TFBS_minus1_flank|shuffled_bg_120
62	73	ATCTGATTTGGG	Gata4/6	0.0912175	0.131070348932914	+	derivatization:Gata4_chr14_5729|reconstitution_TFBS_minus1_flank|shuffled_bg_120
71	82	GGGACAATTCAA	Sox17	0.0435012	0.216278308294356	+	derivatization:Gata4_chr14_5729|reconstitution_TFBS_minus1_flank|shuffled_bg_120
78	89	TTCAATTGTTTC	Sox17	0.246207	1.22408654129607	-	derivatization:Gata4_chr14_5729|reconstitution_TFBS_minus1_flank|shuffled_bg_120
87	98	TTCTTATCTGCA	Gata4/6	0.847018	1.21707945089987	-	derivatization:Gata4_chr14_5729|reconstitution_TFBS_minus1_flank|shuffled_bg_120
93	104	TCTGCACTCATC	Jun_Atf3	0.0426131	0.106431772855503	+	derivatization:Gata4_chr14_5729|reconstitution_TFBS_minus1_flank|shuffled_bg_120
97	108	CACTCATCTTCG	Gata4/6	0.0513668	0.0738089116624247	-	derivatization:Gata4_chr14_5729|reconstitution_TFBS_minus1_flank|shuffled_bg_120
109	120	AGCTTTTGTTGT	Sox17	0.0308927	0.153591645624604	-	derivatization:Gata4_chr14_5729|reconstitution_TFBS_minus1_flank|shuffled_bg_120
121	132	ATGGGTGTCAGA	Klf4	0.0318816	0.114928807880297	-	derivatization:Gata4_chr14_5729|reconstitution_TFBS_minus1_flank|shuffled_bg_120
121	132	ATGGGTGTCAGA	Jun_Atf3	0.0524912	0.131103615444847	+	derivatization:Gata4_chr14_5729|reconstitution_TFBS_minus1_flank|shuffled_bg_120
127	138	GTCAGATAAAAA	Gata4/6	0.429117	0.616597855927266	+	derivatization:Gata4_chr14_5729|reconstitution_TFBS_minus1_flank|shuffled_bg_120
130	143	AGATAAAAATTCAA	Hnf1b	0.00159343	0.110811041193681	-	derivatization:Gata4_chr14_5729|reconstitution_TFBS_minus1_flank|shuffled_bg_120
144	155	ATCCATTGAGCG	Sox17	0.0134852	0.0670454204254375	-	derivatization:Gata4_chr14_5729|reconstitution_TFBS_minus1_flank|shuffled_bg_120
149	160	TTGAGCGTCCTC	Jun_Atf3	0.0229938	0.0574300132749054	+	derivatization:Gata4_chr14_5729|reconstitution_TFBS_minus1_flank|shuffled_bg_120
169	180	GGTGATTCTTGT	Jun_Atf3	0.043986	0.109860769594847	-	derivatization:Gata4_chr14_5729|reconstitution_TFBS_minus1_flank|shuffled_bg_120
179	190	GTCTGATAAAGG	Gata4/6	0.329566	0.473553107862251	+	derivatization:Gata4_chr14_5729|reconstitution_TFBS_minus1_flank|shuffled_bg_120
187	198	AAGGGTGGAAAA	Klf4	0.0510837	0.184149752305867	-	derivatization:Gata4_chr14_5729|reconstitution_TFBS_minus1_flank|shuffled_bg_120
195	206	AAAAAATCTTAT	Gata4/6	0.0350879	0.0504177739613912	-	derivatization:Gata4_chr14_5729|reconstitution_TFBS_minus1_flank|shuffled_bg_120
200	211	ATCTTATCAGAT	Gata4/6	0.657845	0.945256926508324	-	derivatization:Gata4_chr14_5729|reconstitution_TFBS_minus1_flank|shuffled_bg_120
205	216	ATCAGATTAGGT	Gata4/6	0.296168	0.425563549787742	+	derivatization:Gata4_chr14_5729|reconstitution_TFBS_minus1_flank|shuffled_bg_120
209	220	GATTAGGTAGCC	Jun_Atf3	0.0358124	0.0894461379765947	-	derivatization:Gata4_chr14_5729|reconstitution_TFBS_minus1_flank|shuffled_bg_120
224	237	ATTATGTGCCTGCT	Foxa2	0.041399	0.183738296706757	-	derivatization:Gata4_chr14_5729|reconstitution_TFBS_minus1_flank|shuffled_bg_120
236	247	CTTAGATATGAT	Gata4/6	0.240093	0.344989429510239	+	derivatization:Gata4_chr14_5729|reconstitution_TFBS_minus1_flank|shuffled_bg_120
241	252	ATATGATAGCAA	Gata4/6	0.262412	0.377059581814717	+	derivatization:Gata4_chr14_5729|reconstitution_TFBS_minus1_flank|shuffled_bg_120
242	253	TATGATAGCAAG	Jun_Atf3	0.0294242	0.0734907756266242	-	derivatization:Gata4_chr14_5729|reconstitution_TFBS_minus1_flank|shuffled_bg_120
249	260	GCAAGATTTCTC	Gata4/6	0.0558186	0.0802056993334258	+	derivatization:Gata4_chr14_5729|reconstitution_TFBS_minus1_flank|shuffled_bg_120
252	263	AGATTTCTCAGA	Jun_Atf3	0.0221831	0.0554051843313656	+	derivatization:Gata4_chr14_5729|reconstitution_TFBS_minus1_flank|shuffled_bg_120
258	269	CTCAGATATTTT	Gata4/6	0.112024	0.160967191261115	+	derivatization:Gata4_chr14_5729|reconstitution_TFBS_minus1_flank|shuffled_bg_120
264	275	TATTTTATCAGG	Jun_Atf3	0.0226268	0.0565133829279471	+	derivatization:Gata4_chr14_5729|reconstitution_TFBS_minus1_flank|shuffled_bg_120
265	276	ATTTTATCAGGT	Gata4/6	0.407546	0.585602504192874	-	derivatization:Gata4_chr14_5729|reconstitution_TFBS_minus1_flank|shuffled_bg_120
269	282	TATCAGGTATTAGC	Hnf1b	0.000807392	0.0561480254366044	-	derivatization:Gata4_chr14_5729|reconstitution_TFBS_minus1_flank|shuffled_bg_120
274	287	GGTATTAGCTCAGG	Foxa2	0.0281299	0.124846974867301	-	derivatization:Gata4_chr14_5729|reconstitution_TFBS_minus1_flank|shuffled_bg_120
285	296	AGGAGATAACAA	Gata4/6	0.462915	1.34217546111886	+	derivatization:Gata4_chr14_5729|reconstitution_TFBS_minus1_flank|shuffled_bg_120
1	12	AACACAAGAGAA	Sox17	0.0149041	0.0740998762022635	+	derivatization:Gata4_chr14_5729|reconstitution_TFBS_minus1_flank|shuffled_bg_121
25	36	ACAGGTGTGGCA	Klf4	0.0594388	0.214268745164465	-	derivatization:Gata4_chr14_5729|reconstitution_TFBS_minus1_flank|shuffled_bg_121
37	48	CATCTTGTAATA	Jun_Atf3	0.0264608	0.0660892977787324	+	derivatization:Gata4_chr14_5729|reconstitution_TFBS_minus1_flank|shuffled_bg_121
51	62	AAGACAATCGGA	Sox17	0.137573	0.683982412139881	+	derivatization:Gata4_chr14_5729|reconstitution_TFBS_minus1_flank|shuffled_bg_121
52	63	AGACAATCGGAT	Gata4/6	0.0567766	0.0815822487266643	-	derivatization:Gata4_chr14_5729|reconstitution_TFBS_minus1_flank|shuffled_bg_121
57	68	ATCGGATCTGAT	Gata4/6	0.0700935	0.10071729112209	-	derivatization:Gata4_chr14_5729|reconstitution_TFBS_minus1_flank|shuffled_bg_121
62	73	ATCTGATTTGGG	Gata4/6	0.0912175	0.131070348932914	+	derivatization:Gata4_chr14_5729|reconstitution_TFBS_minus1_flank|shuffled_bg_121
71	82	GGGACAATTCAA	Sox17	0.0435012	0.216278308294356	+	derivatization:Gata4_chr14_5729|reconstitution_TFBS_minus1_flank|shuffled_bg_121
78	89	TTCAATTGTTTC	Sox17	0.246207	1.22408654129607	-	derivatization:Gata4_chr14_5729|reconstitution_TFBS_minus1_flank|shuffled_bg_121
87	98	TTCTTATCTGCA	Gata4/6	0.847018	1.21707945089987	-	derivatization:Gata4_chr14_5729|reconstitution_TFBS_minus1_flank|shuffled_bg_121
105	116	AGTTTCCTAATC	Jun_Atf3	0.0384145	0.0959452219706553	+	derivatization:Gata4_chr14_5729|reconstitution_TFBS_minus1_flank|shuffled_bg_121
109	120	TCCTAATCAGAG	Gata4/6	0.277386	0.398575709804647	-	derivatization:Gata4_chr14_5729|reconstitution_TFBS_minus1_flank|shuffled_bg_121
117	128	AGAGGTGTATTT	Klf4	0.0208199	0.0750528921756434	-	derivatization:Gata4_chr14_5729|reconstitution_TFBS_minus1_flank|shuffled_bg_121
127	138	TTCAGATAAAAT	Gata4/6	0.454334	0.652832141991248	+	derivatization:Gata4_chr14_5729|reconstitution_TFBS_minus1_flank|shuffled_bg_121
134	145	AAAATAATTGCT	Sox17	0.0327049	0.162601501681243	+	derivatization:Gata4_chr14_5729|reconstitution_TFBS_minus1_flank|shuffled_bg_121
144	155	CTCCATTGAGCC	Sox17	0.0134243	0.0667426391464124	-	derivatization:Gata4_chr14_5729|reconstitution_TFBS_minus1_flank|shuffled_bg_121
167	180	GACATTTACTATTT	Foxa2	0.0205061	0.091010794610943	-	derivatization:Gata4_chr14_5729|reconstitution_TFBS_minus1_flank|shuffled_bg_121
179	190	TTCTGATAAAGG	Gata4/6	0.378744	0.544216934647932	+	derivatization:Gata4_chr14_5729|reconstitution_TFBS_minus1_flank|shuffled_bg_121
200	211	TTCTTATCAGAT	Gata4/6	0.714049	1.02601640677719	-	derivatization:Gata4_chr14_5729|reconstitution_TFBS_minus1_flank|shuffled_bg_121
205	216	ATCAGATTAGGG	Gata4/6	0.278177	0.399712297038521	+	derivatization:Gata4_chr14_5729|reconstitution_TFBS_minus1_flank|shuffled_bg_121
224	237	ATTATGTGCCTGCA	Foxa2	0.0371431	0.164849632319833	-	derivatization:Gata4_chr14_5729|reconstitution_TFBS_minus1_flank|shuffled_bg_121
242	253	CCACGATTTGAG	Gata4/6	0.0817656	0.117488921782652	+	derivatization:Gata4_chr14_5729|reconstitution_TFBS_minus1_flank|shuffled_bg_121
249	260	TTGAGATAAATC	Gata4/6	0.236328	0.685209255209482	+	derivatization:Gata4_chr14_5729|reconstitution_TFBS_minus1_flank|shuffled_bg_121
252	263	AGATAAATCAGA	Jun_Atf3	0.0453219	0.113197354010383	+	derivatization:Gata4_chr14_5729|reconstitution_TFBS_minus1_flank|shuffled_bg_121
253	264	GATAAATCAGAT	Gata4/6	0.0351552	0.0505144772747158	-	derivatization:Gata4_chr14_5729|reconstitution_TFBS_minus1_flank|shuffled_bg_121
258	269	ATCAGATATTTT	Gata4/6	0.111735	0.160551927404491	+	derivatization:Gata4_chr14_5729|reconstitution_TFBS_minus1_flank|shuffled_bg_121
264	275	TATTTTATCAGG	Jun_Atf3	0.0226268	0.0565133829279471	+	derivatization:Gata4_chr14_5729|reconstitution_TFBS_minus1_flank|shuffled_bg_121
265	276	ATTTTATCAGGT	Gata4/6	0.407546	0.585602504192874	-	derivatization:Gata4_chr14_5729|reconstitution_TFBS_minus1_flank|shuffled_bg_121
269	282	TATCAGGTATTAGC	Hnf1b	0.000807392	0.0561480254366044	-	derivatization:Gata4_chr14_5729|reconstitution_TFBS_minus1_flank|shuffled_bg_121
274	287	GGTATTAGCTCAGC	Foxa2	0.0275275	0.122173384927058	-	derivatization:Gata4_chr14_5729|reconstitution_TFBS_minus1_flank|shuffled_bg_121
276	287	TATTAGCTCAGC	Jun_Atf3	0.029761	0.0743319775363124	+	derivatization:Gata4_chr14_5729|reconstitution_TFBS_minus1_flank|shuffled_bg_121
281	294	GCTCAGCTAACAGA	Foxa2	0.0231574	0.102777874638447	+	derivatization:Gata4_chr14_5729|reconstitution_TFBS_minus1_flank|shuffled_bg_121
2	13	GCCTTGATCATT	Jun_Atf3	0.0285043	0.0711932054463328	+	derivatization:Gata4_chr14_5729|reconstitution_TFBS_minus1_flank|shuffled_bg_122
3	14	CCTTGATCATTT	Gata4/6	0.0875732	0.125833857331892	-	derivatization:Gata4_chr14_5729|reconstitution_TFBS_minus1_flank|shuffled_bg_122
15	26	CATGGTGTGGAC	Klf4	0.0260114	0.093767539687392	-	derivatization:Gata4_chr14_5729|reconstitution_TFBS_minus1_flank|shuffled_bg_122
18	31	GGTGTGGACAGGTG	Foxa2	0.0121829	0.0540705160740296	-	derivatization:Gata4_chr14_5729|reconstitution_TFBS_minus1_flank|shuffled_bg_122
25	36	ACAGGTGTGGCG	Klf4	0.0591727	0.213309491056235	-	derivatization:Gata4_chr14_5729|reconstitution_TFBS_minus1_flank|shuffled_bg_122
38	51	AATTTTTCAACAGA	Foxa2	0.0225046	0.0998805978904535	+	derivatization:Gata4_chr14_5729|reconstitution_TFBS_minus1_flank|shuffled_bg_122
51	62	AAGACAATCGGA	Sox17	0.137573	0.683982412139881	+	derivatization:Gata4_chr14_5729|reconstitution_TFBS_minus1_flank|shuffled_bg_122
52	63	AGACAATCGGAT	Gata4/6	0.0567766	0.0815822487266643	-	derivatization:Gata4_chr14_5729|reconstitution_TFBS_minus1_flank|shuffled_bg_122
57	68	ATCGGATCTGAT	Gata4/6	0.0700935	0.10071729112209	-	derivatization:Gata4_chr14_5729|reconstitution_TFBS_minus1_flank|shuffled_bg_122
62	73	ATCTGATTTGGG	Gata4/6	0.0912175	0.131070348932914	+	derivatization:Gata4_chr14_5729|reconstitution_TFBS_minus1_flank|shuffled_bg_122
71	82	GGGACAATTCAA	Sox17	0.0435012	0.216278308294356	+	derivatization:Gata4_chr14_5729|reconstitution_TFBS_minus1_flank|shuffled_bg_122
78	89	TTCAATTGTTTC	Sox17	0.246207	1.22408654129607	-	derivatization:Gata4_chr14_5729|reconstitution_TFBS_minus1_flank|shuffled_bg_122
87	98	TTCTTATCTGCG	Gata4/6	0.808864	1.16225600043054	-	derivatization:Gata4_chr14_5729|reconstitution_TFBS_minus1_flank|shuffled_bg_122
93	106	TCTGCGCAAACCTT	Foxa2	0.0230323	0.102222652026354	+	derivatization:Gata4_chr14_5729|reconstitution_TFBS_minus1_flank|shuffled_bg_122
121	132	AGGGGTGTCAGA	Klf4	0.0178105	0.0642044167404405	-	derivatization:Gata4_chr14_5729|reconstitution_TFBS_minus1_flank|shuffled_bg_122
121	132	AGGGGTGTCAGA	Jun_Atf3	0.0630711	0.15752829503009	+	derivatization:Gata4_chr14_5729|reconstitution_TFBS_minus1_flank|shuffled_bg_122
127	138	GTCAGATAAAAT	Gata4/6	0.395341	0.568065149971083	+	derivatization:Gata4_chr14_5729|reconstitution_TFBS_minus1_flank|shuffled_bg_122
144	155	CTCCATTGAGCC	Sox17	0.0134243	0.0667426391464124	-	derivatization:Gata4_chr14_5729|reconstitution_TFBS_minus1_flank|shuffled_bg_122
162	173	TAGGTTGTTGTT	Klf4	0.0169356	0.0610505218915474	-	derivatization:Gata4_chr14_5729|reconstitution_TFBS_minus1_flank|shuffled_bg_122
179	190	GTCTGATAAAGG	Gata4/6	0.329566	0.473553107862251	+	derivatization:Gata4_chr14_5729|reconstitution_TFBS_minus1_flank|shuffled_bg_122
186	197	AAAGGTGCGTCA	Klf4	0.029772	0.107323988388669	-	derivatization:Gata4_chr14_5729|reconstitution_TFBS_minus1_flank|shuffled_bg_122
188	199	AGGTGCGTCAGG	Jun_Atf3	0.158393	0.395607167699645	+	derivatization:Gata4_chr14_5729|reconstitution_TFBS_minus1_flank|shuffled_bg_122
195	206	TCAGGATCTTAT	Gata4/6	0.0378764	0.0544245672631089	-	derivatization:Gata4_chr14_5729|reconstitution_TFBS_minus1_flank|shuffled_bg_122
200	211	ATCTTATCAGAT	Gata4/6	0.657845	0.945256926508324	-	derivatization:Gata4_chr14_5729|reconstitution_TFBS_minus1_flank|shuffled_bg_122
205	216	ATCAGATTAGGT	Gata4/6	0.296168	0.425563549787742	+	derivatization:Gata4_chr14_5729|reconstitution_TFBS_minus1_flank|shuffled_bg_122
211	222	TTAGGTGGGACT	Klf4	0.071265	0.256900578816288	-	derivatization:Gata4_chr14_5729|reconstitution_TFBS_minus1_flank|shuffled_bg_122
224	237	CTTATGTGCCTGCG	Foxa2	0.0296887	0.13176528827841	-	derivatization:Gata4_chr14_5729|reconstitution_TFBS_minus1_flank|shuffled_bg_122
233	244	CTGCGATGATGT	Gata4/6	0.0532581	0.0765265190397023	+	derivatization:Gata4_chr14_5729|reconstitution_TFBS_minus1_flank|shuffled_bg_122
237	248	GATGATGTGTTT	Jun_Atf3	0.0985397	0.246115747684384	-	derivatization:Gata4_chr14_5729|reconstitution_TFBS_minus1_flank|shuffled_bg_122
252	263	GCCCTTGTCAGA	Jun_Atf3	0.0246942	0.0616769839614666	+	derivatization:Gata4_chr14_5729|reconstitution_TFBS_minus1_flank|shuffled_bg_122
258	269	GTCAGATATTTT	Gata4/6	0.102076	0.146672918438635	+	derivatization:Gata4_chr14_5729|reconstitution_TFBS_minus1_flank|shuffled_bg_122
264	275	TATTTTATCAGG	Jun_Atf3	0.0226268	0.0565133829279471	+	derivatization:Gata4_chr14_5729|reconstitution_TFBS_minus1_flank|shuffled_bg_122
265	276	ATTTTATCAGGT	Gata4/6	0.407546	0.585602504192874	-	derivatization:Gata4_chr14_5729|reconstitution_TFBS_minus1_flank|shuffled_bg_122
269	282	TATCAGGTATTAGC	Hnf1b	0.000807392	0.0561480254366044	-	derivatization:Gata4_chr14_5729|reconstitution_TFBS_minus1_flank|shuffled_bg_122
274	287	GGTATTAGCTCAGG	Foxa2	0.0281299	0.124846974867301	-	derivatization:Gata4_chr14_5729|reconstitution_TFBS_minus1_flank|shuffled_bg_122
2	13	TACCCATCTCAG	Gata4/6	0.035285	0.0507009867854072	-	derivatization:Gata4_chr14_5729|reconstitution_TFBS_minus1_flank|shuffled_bg_123
25	36	CCAGGTGTGGCC	Klf4	0.0519501	0.187273005817218	-	derivatization:Gata4_chr14_5729|reconstitution_TFBS_minus1_flank|shuffled_bg_123
44	55	GGTGACAGAGAC	Jun_Atf3	0.122688	0.30642927522513	-	derivatization:Gata4_chr14_5729|reconstitution_TFBS_minus1_flank|shuffled_bg_123
51	62	GAGACAATCGGA	Sox17	0.0925076	0.459927248728102	+	derivatization:Gata4_chr14_5729|reconstitution_TFBS_minus1_flank|shuffled_bg_123
52	63	AGACAATCGGAT	Gata4/6	0.0567766	0.0815822487266643	-	derivatization:Gata4_chr14_5729|reconstitution_TFBS_minus1_flank|shuffled_bg_123
57	68	ATCGGATCTGAT	Gata4/6	0.0700935	0.10071729112209	-	derivatization:Gata4_chr14_5729|reconstitution_TFBS_minus1_flank|shuffled_bg_123
62	73	ATCTGATTTGGG	Gata4/6	0.0912175	0.131070348932914	+	derivatization:Gata4_chr14_5729|reconstitution_TFBS_minus1_flank|shuffled_bg_123
71	82	GGGACAATTCAA	Sox17	0.0435012	0.216278308294356	+	derivatization:Gata4_chr14_5729|reconstitution_TFBS_minus1_flank|shuffled_bg_123
78	89	TTCAATTGTTTC	Sox17	0.246207	1.22408654129607	-	derivatization:Gata4_chr14_5729|reconstitution_TFBS_minus1_flank|shuffled_bg_123
87	98	TTCTTATCTGCG	Gata4/6	0.808864	1.16225600043054	-	derivatization:Gata4_chr14_5729|reconstitution_TFBS_minus1_flank|shuffled_bg_123
109	120	CTAGGAGTAATC	Jun_Atf3	0.0659821	0.164798897046427	+	derivatization:Gata4_chr14_5729|reconstitution_TFBS_minus1_flank|shuffled_bg_123
113	124	GAGTAATCTGCT	Gata4/6	0.170498	0.244988432618347	-	derivatization:Gata4_chr14_5729|reconstitution_TFBS_minus1_flank|shuffled_bg_123
121	132	TGCTATGTCAGA	Jun_Atf3	0.0752379	0.187916464254539	+	derivatization:Gata4_chr14_5729|reconstitution_TFBS_minus1_flank|shuffled_bg_123
127	138	GTCAGATAAAAG	Gata4/6	0.371324	0.533555142896544	+	derivatization:Gata4_chr14_5729|reconstitution_TFBS_minus1_flank|shuffled_bg_123
137	148	AGTGATGGTCCA	Jun_Atf3	0.025533	0.0637719963184928	-	derivatization:Gata4_chr14_5729|reconstitution_TFBS_minus1_flank|shuffled_bg_123
144	155	GTCCATTGAGCG	Sox17	0.0116403	0.0578729872288302	-	derivatization:Gata4_chr14_5729|reconstitution_TFBS_minus1_flank|shuffled_bg_123
161	172	CACCAAGCACAA	Klf4	0.0201914	0.0727872356291474	+	derivatization:Gata4_chr14_5729|reconstitution_TFBS_minus1_flank|shuffled_bg_123
166	177	AGCACAATTTTG	Sox17	0.0115782	0.0575642398162282	+	derivatization:Gata4_chr14_5729|reconstitution_TFBS_minus1_flank|shuffled_bg_123
170	181	CAATTTTGTTTC	Sox17	0.0116728	0.0580345700132032	-	derivatization:Gata4_chr14_5729|reconstitution_TFBS_minus1_flank|shuffled_bg_123
179	190	TTCTGATAAAGT	Gata4/6	0.403241	0.579416653318248	+	derivatization:Gata4_chr14_5729|reconstitution_TFBS_minus1_flank|shuffled_bg_123
180	191	TCTGATAAAGTG	Jun_Atf3	0.0207128	0.051732918393674	-	derivatization:Gata4_chr14_5729|reconstitution_TFBS_minus1_flank|shuffled_bg_123
200	211	CTCTTATCAGAT	Gata4/6	0.617882	0.887834125462405	-	derivatization:Gata4_chr14_5729|reconstitution_TFBS_minus1_flank|shuffled_bg_123
205	216	ATCAGATTAGGG	Gata4/6	0.278177	0.399712297038521	+	derivatization:Gata4_chr14_5729|reconstitution_TFBS_minus1_flank|shuffled_bg_123
224	237	GTTATGTGCCTGCG	Foxa2	0.0260849	0.11577079387826	-	derivatization:Gata4_chr14_5729|reconstitution_TFBS_minus1_flank|shuffled_bg_123
235	246	GCGCTATCTTCA	Gata4/6	0.29357	0.421830485775599	-	derivatization:Gata4_chr14_5729|reconstitution_TFBS_minus1_flank|shuffled_bg_123
252	263	TGTGGCCTCAGA	Jun_Atf3	0.0401252	0.10021791825006	+	derivatization:Gata4_chr14_5729|reconstitution_TFBS_minus1_flank|shuffled_bg_123
258	269	CTCAGATATTTT	Gata4/6	0.112024	0.160967191261115	+	derivatization:Gata4_chr14_5729|reconstitution_TFBS_minus1_flank|shuffled_bg_123
264	275	TATTTTATCAGG	Jun_Atf3	0.0226268	0.0565133829279471	+	derivatization:Gata4_chr14_5729|reconstitution_TFBS_minus1_flank|shuffled_bg_123
265	276	ATTTTATCAGGT	Gata4/6	0.407546	0.585602504192874	-	derivatization:Gata4_chr14_5729|reconstitution_TFBS_minus1_flank|shuffled_bg_123
269	282	TATCAGGTATTAGC	Hnf1b	0.000807392	0.0561480254366044	-	derivatization:Gata4_chr14_5729|reconstitution_TFBS_minus1_flank|shuffled_bg_123
274	287	GGTATTAGCTCAGG	Foxa2	0.0281299	0.124846974867301	-	derivatization:Gata4_chr14_5729|reconstitution_TFBS_minus1_flank|shuffled_bg_123
16	27	CAAGAATCTGCA	Gata4/6	0.0353507	0.0507953910600792	-	derivatization:Gata4_chr14_5729|reconstitution_TFBS_minus1_flank|shuffled_bg_124
25	36	GCAGGTGTGGCA	Klf4	0.0565119	0.203717670946582	-	derivatization:Gata4_chr14_5729|reconstitution_TFBS_minus1_flank|shuffled_bg_124
37	50	CCAAAGACAATATT	Foxa2	0.0307866	0.136638021338492	+	derivatization:Gata4_chr14_5729|reconstitution_TFBS_minus1_flank|shuffled_bg_124
40	51	AAGACAATATTA	Sox17	0.0547533	0.272221251311075	+	derivatization:Gata4_chr14_5729|reconstitution_TFBS_minus1_flank|shuffled_bg_124
45	58	AATATTAAGACAAT	Foxa2	0.0146786	0.0651470074649099	-	derivatization:Gata4_chr14_5729|reconstitution_TFBS_minus1_flank|shuffled_bg_124
51	62	AAGACAATCGGA	Sox17	0.137573	0.683982412139881	+	derivatization:Gata4_chr14_5729|reconstitution_TFBS_minus1_flank|shuffled_bg_124
52	63	AGACAATCGGAT	Gata4/6	0.0567766	0.0815822487266643	-	derivatization:Gata4_chr14_5729|reconstitution_TFBS_minus1_flank|shuffled_bg_124
57	68	ATCGGATCTGAT	Gata4/6	0.0700935	0.10071729112209	-	derivatization:Gata4_chr14_5729|reconstitution_TFBS_minus1_flank|shuffled_bg_124
62	73	ATCTGATTTGGG	Gata4/6	0.0912175	0.131070348932914	+	derivatization:Gata4_chr14_5729|reconstitution_TFBS_minus1_flank|shuffled_bg_124
71	82	GGGACAATTCAA	Sox17	0.0435012	0.216278308294356	+	derivatization:Gata4_chr14_5729|reconstitution_TFBS_minus1_flank|shuffled_bg_124
78	89	TTCAATTGTTTC	Sox17	0.246207	1.22408654129607	-	derivatization:Gata4_chr14_5729|reconstitution_TFBS_minus1_flank|shuffled_bg_124
87	98	TTCTTATCTGCA	Gata4/6	0.847018	1.21707945089987	-	derivatization:Gata4_chr14_5729|reconstitution_TFBS_minus1_flank|shuffled_bg_124
101	112	CATGAATTAAGT	Jun_Atf3	0.0300954	0.075167185133105	-	derivatization:Gata4_chr14_5729|reconstitution_TFBS_minus1_flank|shuffled_bg_124
121	132	ATTTTAATCAGA	Jun_Atf3	0.0362213	0.0904674190361894	+	derivatization:Gata4_chr14_5729|reconstitution_TFBS_minus1_flank|shuffled_bg_124
122	133	TTTTAATCAGAT	Gata4/6	0.151887	0.218246302391247	-	derivatization:Gata4_chr14_5729|reconstitution_TFBS_minus1_flank|shuffled_bg_124
123	136	TTTAATCAGATAAA	Hnf1b	0.00169093	0.11759143099203	+	derivatization:Gata4_chr14_5729|reconstitution_TFBS_minus1_flank|shuffled_bg_124
127	138	ATCAGATAAAAT	Gata4/6	0.432748	0.621815236769488	+	derivatization:Gata4_chr14_5729|reconstitution_TFBS_minus1_flank|shuffled_bg_124
131	144	GATAAAATATAAAC	Hnf1b	0.00116762	0.0811991665266538	-	derivatization:Gata4_chr14_5729|reconstitution_TFBS_minus1_flank|shuffled_bg_124
134	147	AAAATATAAACTCC	Foxa2	0.0166635	0.0739564508121705	+	derivatization:Gata4_chr14_5729|reconstitution_TFBS_minus1_flank|shuffled_bg_124
144	155	CTCCATTGAGCC	Sox17	0.0134243	0.0667426391464124	-	derivatization:Gata4_chr14_5729|reconstitution_TFBS_minus1_flank|shuffled_bg_124
159	172	AGAATTTACCAAAA	Foxa2	0.0206096	0.0914701514482857	-	derivatization:Gata4_chr14_5729|reconstitution_TFBS_minus1_flank|shuffled_bg_124
169	182	AAAATTTGTAATCT	Foxa2	0.0133359	0.0591877956243301	-	derivatization:Gata4_chr14_5729|reconstitution_TFBS_minus1_flank|shuffled_bg_124
170	181	AAATTTGTAATC	Jun_Atf3	0.0591005	0.147611203870328	+	derivatization:Gata4_chr14_5729|reconstitution_TFBS_minus1_flank|shuffled_bg_124
174	185	TTGTAATCTGAT	Gata4/6	0.288633	0.414736514633199	-	derivatization:Gata4_chr14_5729|reconstitution_TFBS_minus1_flank|shuffled_bg_124
179	190	ATCTGATAAAGT	Gata4/6	0.384082	0.551887102352636	+	derivatization:Gata4_chr14_5729|reconstitution_TFBS_minus1_flank|shuffled_bg_124
180	191	TCTGATAAAGTG	Jun_Atf3	0.0207128	0.051732918393674	-	derivatization:Gata4_chr14_5729|reconstitution_TFBS_minus1_flank|shuffled_bg_124
189	200	GTGAAAGTAATG	Jun_Atf3	0.021871	0.0546256738918951	+	derivatization:Gata4_chr14_5729|reconstitution_TFBS_minus1_flank|shuffled_bg_124
197	208	AATGTCTTATCA	Jun_Atf3	0.023703	0.0592013327355671	-	derivatization:Gata4_chr14_5729|reconstitution_TFBS_minus1_flank|shuffled_bg_124
200	211	GTCTTATCAGAT	Gata4/6	0.653013	0.938313829777501	-	derivatization:Gata4_chr14_5729|reconstitution_TFBS_minus1_flank|shuffled_bg_124
205	216	ATCAGATTAGGT	Gata4/6	0.296168	0.425563549787742	+	derivatization:Gata4_chr14_5729|reconstitution_TFBS_minus1_flank|shuffled_bg_124
209	220	GATTAGGTCATT	Jun_Atf3	0.198952	0.496908558005592	+	derivatization:Gata4_chr14_5729|reconstitution_TFBS_minus1_flank|shuffled_bg_124
215	228	GTCATTTACATTAT	Foxa2	0.0390248	0.173201050298844	-	derivatization:Gata4_chr14_5729|reconstitution_TFBS_minus1_flank|shuffled_bg_124
224	237	ATTATGTGCCTGCC	Foxa2	0.0436398	0.193683483190984	-	derivatization:Gata4_chr14_5729|reconstitution_TFBS_minus1_flank|shuffled_bg_124
229	240	GTGCCTGCCCCC	Klf4	0.0253938	0.0915411761502147	+	derivatization:Gata4_chr14_5729|reconstitution_TFBS_minus1_flank|shuffled_bg_124
244	255	TTCAAATCTAAG	Gata4/6	0.0979144	0.140693118903247	-	derivatization:Gata4_chr14_5729|reconstitution_TFBS_minus1_flank|shuffled_bg_124
249	260	ATCTAAGTTATC	Jun_Atf3	0.0205392	0.0512993297608894	+	derivatization:Gata4_chr14_5729|reconstitution_TFBS_minus1_flank|shuffled_bg_124
253	264	AAGTTATCAGAT	Gata4/6	0.404606	0.581378020668739	-	derivatization:Gata4_chr14_5729|reconstitution_TFBS_minus1_flank|shuffled_bg_124
258	269	ATCAGATATTTT	Gata4/6	0.111735	0.160551927404491	+	derivatization:Gata4_chr14_5729|reconstitution_TFBS_minus1_flank|shuffled_bg_124
264	275	TATTTTATCAGG	Jun_Atf3	0.0226268	0.0565133829279471	+	derivatization:Gata4_chr14_5729|reconstitution_TFBS_minus1_flank|shuffled_bg_124
265	276	ATTTTATCAGGT	Gata4/6	0.407546	0.585602504192874	-	derivatization:Gata4_chr14_5729|reconstitution_TFBS_minus1_flank|shuffled_bg_124
269	282	TATCAGGTATTAGC	Hnf1b	0.000807392	0.0561480254366044	-	derivatization:Gata4_chr14_5729|reconstitution_TFBS_minus1_flank|shuffled_bg_124
274	287	GGTATTAGCTCAGC	Foxa2	0.0275275	0.122173384927058	-	derivatization:Gata4_chr14_5729|reconstitution_TFBS_minus1_flank|shuffled_bg_124
276	287	TATTAGCTCAGC	Jun_Atf3	0.029761	0.0743319775363124	+	derivatization:Gata4_chr14_5729|reconstitution_TFBS_minus1_flank|shuffled_bg_124
285	296	AGCTGTCTCATA	Jun_Atf3	0.0676113	0.168868036450418	+	derivatization:Gata4_chr14_5729|reconstitution_TFBS_minus1_flank|shuffled_bg_124
13	24	CCACAGGCCCAA	Klf4	0.0155297	0.0559824446620824	+	derivatization:Gata4_chr14_5729|reconstitution_TFBS_minus1_flank|shuffled_bg_125
25	36	GCAGGTGTGGCA	Klf4	0.0565119	0.203717670946582	-	derivatization:Gata4_chr14_5729|reconstitution_TFBS_minus1_flank|shuffled_bg_125
51	62	TAGACAATCGGA	Sox17	0.0916536	0.455681350332578	+	derivatization:Gata4_chr14_5729|reconstitution_TFBS_minus1_flank|shuffled_bg_125
52	63	AGACAATCGGAT	Gata4/6	0.0567766	0.0815822487266643	-	derivatization:Gata4_chr14_5729|reconstitution_TFBS_minus1_flank|shuffled_bg_125
57	68	ATCGGATCTGAT	Gata4/6	0.0700935	0.10071729112209	-	derivatization:Gata4_chr14_5729|reconstitution_TFBS_minus1_flank|shuffled_bg_125
62	73	ATCTGATTTGGG	Gata4/6	0.0912175	0.131070348932914	+	derivatization:Gata4_chr14_5729|reconstitution_TFBS_minus1_flank|shuffled_bg_125
71	82	GGGACAATTCAA	Sox17	0.0435012	0.216278308294356	+	derivatization:Gata4_chr14_5729|reconstitution_TFBS_minus1_flank|shuffled_bg_125
78	89	TTCAATTGTTTC	Sox17	0.246207	1.22408654129607	-	derivatization:Gata4_chr14_5729|reconstitution_TFBS_minus1_flank|shuffled_bg_125
87	98	TTCTTATCTGCA	Gata4/6	0.847018	1.21707945089987	-	derivatization:Gata4_chr14_5729|reconstitution_TFBS_minus1_flank|shuffled_bg_125
95	106	TGCACATCTGAG	Gata4/6	0.0348052	0.0500115625694617	-	derivatization:Gata4_chr14_5729|reconstitution_TFBS_minus1_flank|shuffled_bg_125
118	129	AGAAGCTTCATC	Jun_Atf3	0.0355233	0.0887240730357074	+	derivatization:Gata4_chr14_5729|reconstitution_TFBS_minus1_flank|shuffled_bg_125
121	132	AGCTTCATCAGA	Jun_Atf3	0.0372274	0.0929802849546493	+	derivatization:Gata4_chr14_5729|reconstitution_TFBS_minus1_flank|shuffled_bg_125
122	133	GCTTCATCAGAT	Gata4/6	0.0503979	0.0724167000683654	-	derivatization:Gata4_chr14_5729|reconstitution_TFBS_minus1_flank|shuffled_bg_125
127	138	ATCAGATAAAAG	Gata4/6	0.406459	0.584040594808271	+	derivatization:Gata4_chr14_5729|reconstitution_TFBS_minus1_flank|shuffled_bg_125
137	148	AGGGGTTTTCCA	Klf4	0.0141684	0.0510751443331326	-	derivatization:Gata4_chr14_5729|reconstitution_TFBS_minus1_flank|shuffled_bg_125
144	155	TTCCATTGAGCC	Sox17	0.0180369	0.0896754622602241	-	derivatization:Gata4_chr14_5729|reconstitution_TFBS_minus1_flank|shuffled_bg_125
159	172	ACTGTGTAGACTTT	Foxa2	0.0197838	0.0878050608562318	-	derivatization:Gata4_chr14_5729|reconstitution_TFBS_minus1_flank|shuffled_bg_125
161	174	TGTGTAGACTTTTG	Foxa2	0.019724	0.0875396546835449	-	derivatization:Gata4_chr14_5729|reconstitution_TFBS_minus1_flank|shuffled_bg_125
179	190	CTCTGATAAAGA	Gata4/6	0.417976	0.600589362409448	+	derivatization:Gata4_chr14_5729|reconstitution_TFBS_minus1_flank|shuffled_bg_125
200	211	CTCTTATCAGAT	Gata4/6	0.617882	0.887834125462405	-	derivatization:Gata4_chr14_5729|reconstitution_TFBS_minus1_flank|shuffled_bg_125
205	216	ATCAGATTAGGC	Gata4/6	0.293993	0.422438294119377	+	derivatization:Gata4_chr14_5729|reconstitution_TFBS_minus1_flank|shuffled_bg_125
217	228	CTGTTTTGTTAT	Sox17	0.033311	0.165614896315349	-	derivatization:Gata4_chr14_5729|reconstitution_TFBS_minus1_flank|shuffled_bg_125
224	237	GTTATGTGCCTGCG	Foxa2	0.0260849	0.11577079387826	-	derivatization:Gata4_chr14_5729|reconstitution_TFBS_minus1_flank|shuffled_bg_125
239	250	AACTGATGGGGG	Gata4/6	0.0423885	0.0609079999533296	+	derivatization:Gata4_chr14_5729|reconstitution_TFBS_minus1_flank|shuffled_bg_125
244	255	ATGGGGGTGTAA	Klf4	0.013903	0.0501184136291707	-	derivatization:Gata4_chr14_5729|reconstitution_TFBS_minus1_flank|shuffled_bg_125
246	257	GGGGGTGTAATA	Klf4	0.0534316	0.192613610707646	-	derivatization:Gata4_chr14_5729|reconstitution_TFBS_minus1_flank|shuffled_bg_125
246	257	GGGGGTGTAATA	Jun_Atf3	0.0424022	0.105905022609799	+	derivatization:Gata4_chr14_5729|reconstitution_TFBS_minus1_flank|shuffled_bg_125
252	263	GTAATAGTCAGA	Jun_Atf3	0.0396501	0.0990312940597608	+	derivatization:Gata4_chr14_5729|reconstitution_TFBS_minus1_flank|shuffled_bg_125
258	269	GTCAGATATTTT	Gata4/6	0.102076	0.146672918438635	+	derivatization:Gata4_chr14_5729|reconstitution_TFBS_minus1_flank|shuffled_bg_125
264	275	TATTTTATCAGG	Jun_Atf3	0.0226268	0.0565133829279471	+	derivatization:Gata4_chr14_5729|reconstitution_TFBS_minus1_flank|shuffled_bg_125
265	276	ATTTTATCAGGT	Gata4/6	0.407546	0.585602504192874	-	derivatization:Gata4_chr14_5729|reconstitution_TFBS_minus1_flank|shuffled_bg_125
269	282	TATCAGGTATTAGC	Hnf1b	0.000807392	0.0561480254366044	-	derivatization:Gata4_chr14_5729|reconstitution_TFBS_minus1_flank|shuffled_bg_125
274	287	GGTATTAGCTCAGT	Foxa2	0.026114	0.115899946380353	-	derivatization:Gata4_chr14_5729|reconstitution_TFBS_minus1_flank|shuffled_bg_125
280	291	AGCTCAGTCAGG	Jun_Atf3	0.0488292	0.121957293018249	+	derivatization:Gata4_chr14_5729|reconstitution_TFBS_minus1_flank|shuffled_bg_125
289	300	AGGTGCGTGGTG	Klf4	0.0543917	0.196074639904608	-	derivatization:Gata4_chr14_5729|reconstitution_TFBS_minus1_flank|shuffled_bg_125
6	17	ATGGCTGGGGGT	Klf4	0.0146775	0.0529103802087429	-	derivatization:Gata4_chr14_5729|reconstitution_TFBS_minus1_flank|shuffled_bg_126
12	23	GGGGGTGAGGAC	Klf4	0.0829781	0.299124702435639	-	derivatization:Gata4_chr14_5729|reconstitution_TFBS_minus1_flank|shuffled_bg_126
15	26	GGTGAGGACAGC	Jun_Atf3	0.0666931	0.166574712241761	-	derivatization:Gata4_chr14_5729|reconstitution_TFBS_minus1_flank|shuffled_bg_126
25	36	GCAGGTGTGGCA	Klf4	0.0565119	0.203717670946582	-	derivatization:Gata4_chr14_5729|reconstitution_TFBS_minus1_flank|shuffled_bg_126
37	48	GAGGGAATCATA	Jun_Atf3	0.0896064	0.223803666271625	+	derivatization:Gata4_chr14_5729|reconstitution_TFBS_minus1_flank|shuffled_bg_126
38	49	AGGGAATCATAC	Gata4/6	0.048574	0.0697959396943282	-	derivatization:Gata4_chr14_5729|reconstitution_TFBS_minus1_flank|shuffled_bg_126
51	62	CAGACAATCGGA	Sox17	0.0731482	0.363676610088392	+	derivatization:Gata4_chr14_5729|reconstitution_TFBS_minus1_flank|shuffled_bg_126
52	63	AGACAATCGGAT	Gata4/6	0.0567766	0.0815822487266643	-	derivatization:Gata4_chr14_5729|reconstitution_TFBS_minus1_flank|shuffled_bg_126
57	68	ATCGGATCTGAT	Gata4/6	0.0700935	0.10071729112209	-	derivatization:Gata4_chr14_5729|reconstitution_TFBS_minus1_flank|shuffled_bg_126
62	73	ATCTGATTTGGG	Gata4/6	0.0912175	0.131070348932914	+	derivatization:Gata4_chr14_5729|reconstitution_TFBS_minus1_flank|shuffled_bg_126
71	82	GGGACAATTCAA	Sox17	0.0435012	0.216278308294356	+	derivatization:Gata4_chr14_5729|reconstitution_TFBS_minus1_flank|shuffled_bg_126
78	89	TTCAATTGTTTC	Sox17	0.246207	1.22408654129607	-	derivatization:Gata4_chr14_5729|reconstitution_TFBS_minus1_flank|shuffled_bg_126
87	98	TTCTTATCTGCG	Gata4/6	0.808864	1.16225600043054	-	derivatization:Gata4_chr14_5729|reconstitution_TFBS_minus1_flank|shuffled_bg_126
121	132	TTGCCTGTCAGA	Jun_Atf3	0.023409	0.0584670294058512	+	derivatization:Gata4_chr14_5729|reconstitution_TFBS_minus1_flank|shuffled_bg_126
127	138	GTCAGATAAAAC	Gata4/6	0.392437	0.563892394816632	+	derivatization:Gata4_chr14_5729|reconstitution_TFBS_minus1_flank|shuffled_bg_126
144	155	TTCCATTGAGCC	Sox17	0.0180369	0.0896754622602241	-	derivatization:Gata4_chr14_5729|reconstitution_TFBS_minus1_flank|shuffled_bg_126
163	174	TCACTCCTCACT	Jun_Atf3	0.0290945	0.0726673068925857	+	derivatization:Gata4_chr14_5729|reconstitution_TFBS_minus1_flank|shuffled_bg_126
179	190	TTCTGATAAAGG	Gata4/6	0.378744	0.544216934647932	+	derivatization:Gata4_chr14_5729|reconstitution_TFBS_minus1_flank|shuffled_bg_126
200	211	GTCTTATCAGAT	Gata4/6	0.653013	0.938313829777501	-	derivatization:Gata4_chr14_5729|reconstitution_TFBS_minus1_flank|shuffled_bg_126
205	216	ATCAGATTAGGG	Gata4/6	0.278177	0.399712297038521	+	derivatization:Gata4_chr14_5729|reconstitution_TFBS_minus1_flank|shuffled_bg_126
209	220	GATTAGGGACTT	Jun_Atf3	0.022877	0.0571382900473176	-	derivatization:Gata4_chr14_5729|reconstitution_TFBS_minus1_flank|shuffled_bg_126
219	230	TTCAGATTATGT	Gata4/6	0.179593	0.258057030459165	+	derivatization:Gata4_chr14_5729|reconstitution_TFBS_minus1_flank|shuffled_bg_126
223	234	GATTATGTGCCT	Jun_Atf3	0.0227766	0.05688752795785	-	derivatization:Gata4_chr14_5729|reconstitution_TFBS_minus1_flank|shuffled_bg_126
224	237	ATTATGTGCCTGCC	Foxa2	0.0436398	0.193683483190984	-	derivatization:Gata4_chr14_5729|reconstitution_TFBS_minus1_flank|shuffled_bg_126
239	250	CACTTATCAAGT	Gata4/6	0.369297	0.530642548303543	-	derivatization:Gata4_chr14_5729|reconstitution_TFBS_minus1_flank|shuffled_bg_126
243	254	TATCAAGTCACC	Jun_Atf3	0.224166	0.55988381023504	+	derivatization:Gata4_chr14_5729|reconstitution_TFBS_minus1_flank|shuffled_bg_126
258	269	CTCAGATATTTT	Gata4/6	0.112024	0.160967191261115	+	derivatization:Gata4_chr14_5729|reconstitution_TFBS_minus1_flank|shuffled_bg_126
264	275	TATTTTATCAGG	Jun_Atf3	0.0226268	0.0565133829279471	+	derivatization:Gata4_chr14_5729|reconstitution_TFBS_minus1_flank|shuffled_bg_126
265	276	ATTTTATCAGGT	Gata4/6	0.407546	0.585602504192874	-	derivatization:Gata4_chr14_5729|reconstitution_TFBS_minus1_flank|shuffled_bg_126
269	282	TATCAGGTATTAGC	Hnf1b	0.000807392	0.0561480254366044	-	derivatization:Gata4_chr14_5729|reconstitution_TFBS_minus1_flank|shuffled_bg_126
274	287	GGTATTAGCTCAGA	Foxa2	0.0234294	0.103985073283444	-	derivatization:Gata4_chr14_5729|reconstitution_TFBS_minus1_flank|shuffled_bg_126
276	287	TATTAGCTCAGA	Jun_Atf3	0.0217443	0.0543092241236127	+	derivatization:Gata4_chr14_5729|reconstitution_TFBS_minus1_flank|shuffled_bg_126
282	293	CTCAGATTGGCT	Gata4/6	0.113593	0.163221686039812	+	derivatization:Gata4_chr14_5729|reconstitution_TFBS_minus1_flank|shuffled_bg_126
9	20	TTTGGAGTCCCC	Jun_Atf3	0.0256113	0.0639675607767131	+	derivatization:Gata4_chr14_5729|reconstitution_TFBS_minus1_flank|shuffled_bg_127
25	36	CCAGGTGTGGCT	Klf4	0.0421182	0.151830350925422	-	derivatization:Gata4_chr14_5729|reconstitution_TFBS_minus1_flank|shuffled_bg_127
51	62	AAGACAATCGGA	Sox17	0.137573	0.683982412139881	+	derivatization:Gata4_chr14_5729|reconstitution_TFBS_minus1_flank|shuffled_bg_127
52	63	AGACAATCGGAT	Gata4/6	0.0567766	0.0815822487266643	-	derivatization:Gata4_chr14_5729|reconstitution_TFBS_minus1_flank|shuffled_bg_127
57	68	ATCGGATCTGAT	Gata4/6	0.0700935	0.10071729112209	-	derivatization:Gata4_chr14_5729|reconstitution_TFBS_minus1_flank|shuffled_bg_127
62	73	ATCTGATTTGGG	Gata4/6	0.0912175	0.131070348932914	+	derivatization:Gata4_chr14_5729|reconstitution_TFBS_minus1_flank|shuffled_bg_127
71	82	GGGACAATTCAA	Sox17	0.0435012	0.216278308294356	+	derivatization:Gata4_chr14_5729|reconstitution_TFBS_minus1_flank|shuffled_bg_127
78	89	TTCAATTGTTTC	Sox17	0.246207	1.22408654129607	-	derivatization:Gata4_chr14_5729|reconstitution_TFBS_minus1_flank|shuffled_bg_127
87	98	TTCTTATCTGCA	Gata4/6	0.847018	1.21707945089987	-	derivatization:Gata4_chr14_5729|reconstitution_TFBS_minus1_flank|shuffled_bg_127
109	120	TCAGGAGTGTCC	Klf4	0.01547	0.0557672343266396	-	derivatization:Gata4_chr14_5729|reconstitution_TFBS_minus1_flank|shuffled_bg_127
121	134	CATATTTTCAGATA	Foxa2	0.0143336	0.0636158180071009	-	derivatization:Gata4_chr14_5729|reconstitution_TFBS_minus1_flank|shuffled_bg_127
127	138	TTCAGATAAAAT	Gata4/6	0.454334	0.652832141991248	+	derivatization:Gata4_chr14_5729|reconstitution_TFBS_minus1_flank|shuffled_bg_127
144	155	TTCCATTGAGCT	Sox17	0.0268236	0.133360983843307	-	derivatization:Gata4_chr14_5729|reconstitution_TFBS_minus1_flank|shuffled_bg_127
155	166	TGTGAGTTCTTT	Jun_Atf3	0.0455718	0.113821511840641	-	derivatization:Gata4_chr14_5729|reconstitution_TFBS_minus1_flank|shuffled_bg_127
168	179	GGTAGCTTCATT	Jun_Atf3	0.0306457	0.0765416311274678	+	derivatization:Gata4_chr14_5729|reconstitution_TFBS_minus1_flank|shuffled_bg_127
179	190	TTCTGATAAAGA	Gata4/6	0.437692	0.628919266205993	+	derivatization:Gata4_chr14_5729|reconstitution_TFBS_minus1_flank|shuffled_bg_127
188	199	AGATGGATCAGT	Jun_Atf3	0.023422	0.0584994986007026	+	derivatization:Gata4_chr14_5729|reconstitution_TFBS_minus1_flank|shuffled_bg_127
195	206	TCAGTATCTTAT	Gata4/6	0.138202	0.19858233741581	-	derivatization:Gata4_chr14_5729|reconstitution_TFBS_minus1_flank|shuffled_bg_127
200	211	ATCTTATCAGAT	Gata4/6	0.657845	0.945256926508324	-	derivatization:Gata4_chr14_5729|reconstitution_TFBS_minus1_flank|shuffled_bg_127
205	216	ATCAGATTAGGT	Gata4/6	0.296168	0.425563549787742	+	derivatization:Gata4_chr14_5729|reconstitution_TFBS_minus1_flank|shuffled_bg_127
211	222	TTAGGTGCATTC	Klf4	0.014313	0.0515964075576724	-	derivatization:Gata4_chr14_5729|reconstitution_TFBS_minus1_flank|shuffled_bg_127
224	237	TTTATGTGCCTGCT	Foxa2	0.0309822	0.137506139187615	-	derivatization:Gata4_chr14_5729|reconstitution_TFBS_minus1_flank|shuffled_bg_127
235	246	GCTGACTCTTGG	Jun_Atf3	0.0653399	0.163194918820769	-	derivatization:Gata4_chr14_5729|reconstitution_TFBS_minus1_flank|shuffled_bg_127
243	254	TTGGGTTTGGAT	Klf4	0.0717121	0.258512313171003	-	derivatization:Gata4_chr14_5729|reconstitution_TFBS_minus1_flank|shuffled_bg_127
252	263	GATTTCTTCAGA	Jun_Atf3	0.0226319	0.0565261208428503	+	derivatization:Gata4_chr14_5729|reconstitution_TFBS_minus1_flank|shuffled_bg_127
258	269	TTCAGATATTTT	Gata4/6	0.117308	0.168559766411295	+	derivatization:Gata4_chr14_5729|reconstitution_TFBS_minus1_flank|shuffled_bg_127
264	275	TATTTTATCAGG	Jun_Atf3	0.0226268	0.0565133829279471	+	derivatization:Gata4_chr14_5729|reconstitution_TFBS_minus1_flank|shuffled_bg_127
265	276	ATTTTATCAGGT	Gata4/6	0.407546	0.585602504192874	-	derivatization:Gata4_chr14_5729|reconstitution_TFBS_minus1_flank|shuffled_bg_127
269	282	TATCAGGTATTAGC	Hnf1b	0.000807392	0.0561480254366044	-	derivatization:Gata4_chr14_5729|reconstitution_TFBS_minus1_flank|shuffled_bg_127
274	287	GGTATTAGCTCAGT	Foxa2	0.026114	0.115899946380353	-	derivatization:Gata4_chr14_5729|reconstitution_TFBS_minus1_flank|shuffled_bg_127
8	19	GCCACCACCCTC	Klf4	0.150893	0.543948628910771	+	derivatization:Gata4_chr14_5729|reconstitution_TFBS_minus1_flank|shuffled_bg_128
12	23	CCACCCTCCCTC	Klf4	0.0544336	0.196225683674374	+	derivatization:Gata4_chr14_5729|reconstitution_TFBS_minus1_flank|shuffled_bg_128
25	36	TCAGGTGTGGCT	Klf4	0.0579932	0.209057554864362	-	derivatization:Gata4_chr14_5729|reconstitution_TFBS_minus1_flank|shuffled_bg_128
33	44	GGCTTTTGTTTG	Sox17	0.0394933	0.196351919325478	-	derivatization:Gata4_chr14_5729|reconstitution_TFBS_minus1_flank|shuffled_bg_128
37	50	TTTGTTTGTCCCTT	Foxa2	0.0264027	0.117181263471569	-	derivatization:Gata4_chr14_5729|reconstitution_TFBS_minus1_flank|shuffled_bg_128
37	48	TTTGTTTGTCCC	Sox17	0.0109957	0.0546681791424661	-	derivatization:Gata4_chr14_5729|reconstitution_TFBS_minus1_flank|shuffled_bg_128
51	62	GAGACAATCGGA	Sox17	0.0925076	0.459927248728102	+	derivatization:Gata4_chr14_5729|reconstitution_TFBS_minus1_flank|shuffled_bg_128
52	63	AGACAATCGGAT	Gata4/6	0.0567766	0.0815822487266643	-	derivatization:Gata4_chr14_5729|reconstitution_TFBS_minus1_flank|shuffled_bg_128
57	68	ATCGGATCTGAT	Gata4/6	0.0700935	0.10071729112209	-	derivatization:Gata4_chr14_5729|reconstitution_TFBS_minus1_flank|shuffled_bg_128
62	73	ATCTGATTTGGG	Gata4/6	0.0912175	0.131070348932914	+	derivatization:Gata4_chr14_5729|reconstitution_TFBS_minus1_flank|shuffled_bg_128
71	82	GGGACAATTCAA	Sox17	0.0435012	0.216278308294356	+	derivatization:Gata4_chr14_5729|reconstitution_TFBS_minus1_flank|shuffled_bg_128
78	89	TTCAATTGTTTC	Sox17	0.246207	1.22408654129607	-	derivatization:Gata4_chr14_5729|reconstitution_TFBS_minus1_flank|shuffled_bg_128
87	98	TTCTTATCTGCT	Gata4/6	0.806776	1.15925575498891	-	derivatization:Gata4_chr14_5729|reconstitution_TFBS_minus1_flank|shuffled_bg_128
97	108	CTCACACTCATC	Jun_Atf3	0.02253	0.056271612307823	+	derivatization:Gata4_chr14_5729|reconstitution_TFBS_minus1_flank|shuffled_bg_128
100	111	ACACTCATCACT	Jun_Atf3	0.0327615	0.0818261174710493	+	derivatization:Gata4_chr14_5729|reconstitution_TFBS_minus1_flank|shuffled_bg_128
101	112	CACTCATCACTT	Gata4/6	0.0584916	0.0840465307824096	-	derivatization:Gata4_chr14_5729|reconstitution_TFBS_minus1_flank|shuffled_bg_128
127	138	ATCAGATAAAAC	Gata4/6	0.42957	0.617248771245781	+	derivatization:Gata4_chr14_5729|reconstitution_TFBS_minus1_flank|shuffled_bg_128
144	155	CTCCATTGAGCA	Sox17	0.0133004	0.0661266358546028	-	derivatization:Gata4_chr14_5729|reconstitution_TFBS_minus1_flank|shuffled_bg_128
156	167	GCAGGAGTGGAT	Klf4	0.0143739	0.0518159437290036	-	derivatization:Gata4_chr14_5729|reconstitution_TFBS_minus1_flank|shuffled_bg_128
165	176	GATGAGTGTCTT	Jun_Atf3	0.030694	0.0766622666744926	-	derivatization:Gata4_chr14_5729|reconstitution_TFBS_minus1_flank|shuffled_bg_128
179	190	GTCTGATAAAGT	Gata4/6	0.350882	0.504182050311386	+	derivatization:Gata4_chr14_5729|reconstitution_TFBS_minus1_flank|shuffled_bg_128
200	211	CTCTTATCAGAT	Gata4/6	0.617882	0.887834125462405	-	derivatization:Gata4_chr14_5729|reconstitution_TFBS_minus1_flank|shuffled_bg_128
205	216	ATCAGATTAGGT	Gata4/6	0.296168	0.425563549787742	+	derivatization:Gata4_chr14_5729|reconstitution_TFBS_minus1_flank|shuffled_bg_128
224	237	CTTATGTGCCTGCA	Foxa2	0.0247277	0.109747227698149	-	derivatization:Gata4_chr14_5729|reconstitution_TFBS_minus1_flank|shuffled_bg_128
258	269	CTCAGATATTTT	Gata4/6	0.112024	0.160967191261115	+	derivatization:Gata4_chr14_5729|reconstitution_TFBS_minus1_flank|shuffled_bg_128
264	275	TATTTTATCAGG	Jun_Atf3	0.0226268	0.0565133829279471	+	derivatization:Gata4_chr14_5729|reconstitution_TFBS_minus1_flank|shuffled_bg_128
265	276	ATTTTATCAGGT	Gata4/6	0.407546	0.585602504192874	-	derivatization:Gata4_chr14_5729|reconstitution_TFBS_minus1_flank|shuffled_bg_128
269	282	TATCAGGTATTAGC	Hnf1b	0.000807392	0.0561480254366044	-	derivatization:Gata4_chr14_5729|reconstitution_TFBS_minus1_flank|shuffled_bg_128
274	287	GGTATTAGCTCAGC	Foxa2	0.0275275	0.122173384927058	-	derivatization:Gata4_chr14_5729|reconstitution_TFBS_minus1_flank|shuffled_bg_128
276	287	TATTAGCTCAGC	Jun_Atf3	0.029761	0.0743319775363124	+	derivatization:Gata4_chr14_5729|reconstitution_TFBS_minus1_flank|shuffled_bg_128
280	291	AGCTCAGCCTTC	Klf4	0.0184818	0.0666243614336191	+	derivatization:Gata4_chr14_5729|reconstitution_TFBS_minus1_flank|shuffled_bg_128
2	13	AAATATTGTAAT	Sox17	0.0273534	0.135995031817486	-	derivatization:Gata4_chr14_5729|reconstitution_TFBS_minus1_flank|shuffled_bg_129
3	14	AATATTGTAATC	Jun_Atf3	0.0257304	0.0642650285541592	+	derivatization:Gata4_chr14_5729|reconstitution_TFBS_minus1_flank|shuffled_bg_129
7	18	TTGTAATCTAAA	Gata4/6	0.249172	0.358035036964531	-	derivatization:Gata4_chr14_5729|reconstitution_TFBS_minus1_flank|shuffled_bg_129
25	36	ACAGGTGTGGCG	Klf4	0.0591727	0.213309491056235	-	derivatization:Gata4_chr14_5729|reconstitution_TFBS_minus1_flank|shuffled_bg_129
51	62	AAGACAATCGGA	Sox17	0.137573	0.683982412139881	+	derivatization:Gata4_chr14_5729|reconstitution_TFBS_minus1_flank|shuffled_bg_129
52	63	AGACAATCGGAT	Gata4/6	0.0567766	0.0815822487266643	-	derivatization:Gata4_chr14_5729|reconstitution_TFBS_minus1_flank|shuffled_bg_129
57	68	ATCGGATCTGAT	Gata4/6	0.0700935	0.10071729112209	-	derivatization:Gata4_chr14_5729|reconstitution_TFBS_minus1_flank|shuffled_bg_129
62	73	ATCTGATTTGGG	Gata4/6	0.0912175	0.131070348932914	+	derivatization:Gata4_chr14_5729|reconstitution_TFBS_minus1_flank|shuffled_bg_129
71	82	GGGACAATTCAA	Sox17	0.0435012	0.216278308294356	+	derivatization:Gata4_chr14_5729|reconstitution_TFBS_minus1_flank|shuffled_bg_129
78	89	TTCAATTGTTTC	Sox17	0.246207	1.22408654129607	-	derivatization:Gata4_chr14_5729|reconstitution_TFBS_minus1_flank|shuffled_bg_129
87	98	TTCTTATCTGCA	Gata4/6	0.847018	1.21707945089987	-	derivatization:Gata4_chr14_5729|reconstitution_TFBS_minus1_flank|shuffled_bg_129
100	113	CATTAAGCATTGGA	Hnf1b	0.00262764	0.182732548202409	-	derivatization:Gata4_chr14_5729|reconstitution_TFBS_minus1_flank|shuffled_bg_129
121	132	GAGCTAGTCAGA	Jun_Atf3	0.059667	0.149026111476736	+	derivatization:Gata4_chr14_5729|reconstitution_TFBS_minus1_flank|shuffled_bg_129
127	138	GTCAGATAAAAG	Gata4/6	0.371324	0.533555142896544	+	derivatization:Gata4_chr14_5729|reconstitution_TFBS_minus1_flank|shuffled_bg_129
134	145	AAAAGATATTTT	Gata4/6	0.0989693	0.142208903824883	+	derivatization:Gata4_chr14_5729|reconstitution_TFBS_minus1_flank|shuffled_bg_129
144	155	TTCCATTGAGCA	Sox17	0.0178703	0.0888471640486382	-	derivatization:Gata4_chr14_5729|reconstitution_TFBS_minus1_flank|shuffled_bg_129
147	160	CATTGAGCATTACC	Hnf1b	0.0012063	0.0838890688589631	-	derivatization:Gata4_chr14_5729|reconstitution_TFBS_minus1_flank|shuffled_bg_129
154	165	CATTACCTATAG	Jun_Atf3	0.0267373	0.0667798925769176	-	derivatization:Gata4_chr14_5729|reconstitution_TFBS_minus1_flank|shuffled_bg_129
160	171	CTATAGGTAACA	Jun_Atf3	0.0280188	0.0699806059001522	+	derivatization:Gata4_chr14_5729|reconstitution_TFBS_minus1_flank|shuffled_bg_129
179	190	TTCTGATAAAGG	Gata4/6	0.378744	0.544216934647932	+	derivatization:Gata4_chr14_5729|reconstitution_TFBS_minus1_flank|shuffled_bg_129
186	197	AAAGGTGATACA	Klf4	0.0141765	0.0511043437253786	-	derivatization:Gata4_chr14_5729|reconstitution_TFBS_minus1_flank|shuffled_bg_129
188	199	AGGTGATACAGA	Gata4/6	0.13799	0.198277714794342	+	derivatization:Gata4_chr14_5729|reconstitution_TFBS_minus1_flank|shuffled_bg_129
189	200	GGTGATACAGAG	Jun_Atf3	0.0774593	0.193464700365528	-	derivatization:Gata4_chr14_5729|reconstitution_TFBS_minus1_flank|shuffled_bg_129
200	211	GTCTTATCAGAT	Gata4/6	0.653013	0.938313829777501	-	derivatization:Gata4_chr14_5729|reconstitution_TFBS_minus1_flank|shuffled_bg_129
205	216	ATCAGATTAGGG	Gata4/6	0.278177	0.399712297038521	+	derivatization:Gata4_chr14_5729|reconstitution_TFBS_minus1_flank|shuffled_bg_129
212	223	TAGGGTTTAGGA	Klf4	0.0315118	0.113595729454053	-	derivatization:Gata4_chr14_5729|reconstitution_TFBS_minus1_flank|shuffled_bg_129
215	228	GGTTTAGGATTTAT	Hnf1b	0.00107886	0.0750265778240743	-	derivatization:Gata4_chr14_5729|reconstitution_TFBS_minus1_flank|shuffled_bg_129
224	237	TTTATGTGCCTGCC	Foxa2	0.0326592	0.14494905142166	-	derivatization:Gata4_chr14_5729|reconstitution_TFBS_minus1_flank|shuffled_bg_129
236	247	CCAGTATCTTAC	Gata4/6	0.109252	0.156984106795503	-	derivatization:Gata4_chr14_5729|reconstitution_TFBS_minus1_flank|shuffled_bg_129
249	260	AGAACAATCTTC	Sox17	0.0388849	0.193327089602015	+	derivatization:Gata4_chr14_5729|reconstitution_TFBS_minus1_flank|shuffled_bg_129
250	261	GAACAATCTTCA	Gata4/6	0.0443177	0.0636800658086904	-	derivatization:Gata4_chr14_5729|reconstitution_TFBS_minus1_flank|shuffled_bg_129
258	269	TTCAGATATTTT	Gata4/6	0.117308	0.168559766411295	+	derivatization:Gata4_chr14_5729|reconstitution_TFBS_minus1_flank|shuffled_bg_129
264	275	TATTTTATCAGG	Jun_Atf3	0.0226268	0.0565133829279471	+	derivatization:Gata4_chr14_5729|reconstitution_TFBS_minus1_flank|shuffled_bg_129
265	276	ATTTTATCAGGT	Gata4/6	0.407546	0.585602504192874	-	derivatization:Gata4_chr14_5729|reconstitution_TFBS_minus1_flank|shuffled_bg_129
269	282	TATCAGGTATTAGC	Hnf1b	0.000807392	0.0561480254366044	-	derivatization:Gata4_chr14_5729|reconstitution_TFBS_minus1_flank|shuffled_bg_129
274	287	GGTATTAGCTCAGG	Foxa2	0.0281299	0.124846974867301	-	derivatization:Gata4_chr14_5729|reconstitution_TFBS_minus1_flank|shuffled_bg_129
286	299	GGTAATTTTTCATC	Hnf1b	0.0012846	0.0893342434354837	+	derivatization:Gata4_chr14_5729|reconstitution_TFBS_minus1_flank|shuffled_bg_129
288	299	TAATTTTTCATC	Jun_Atf3	0.0349314	0.0872457256178201	+	derivatization:Gata4_chr14_5729|reconstitution_TFBS_minus1_flank|shuffled_bg_129
25	36	TCAGGTGTGGCT	Klf4	0.0579932	0.209057554864362	-	derivatization:Gata4_chr14_5729|reconstitution_TFBS_minus1_flank|shuffled_bg_13
35	48	CTTGTTTGTTCCTG	Foxa2	0.0358099	0.158932583667221	-	derivatization:Gata4_chr14_5729|reconstitution_TFBS_minus1_flank|shuffled_bg_13
35	46	CTTGTTTGTTCC	Sox17	0.0177515	0.0882565168245302	-	derivatization:Gata4_chr14_5729|reconstitution_TFBS_minus1_flank|shuffled_bg_13
41	54	TGTTCCTGATTAGA	Hnf1b	0.00402225	0.279717157604215	-	derivatization:Gata4_chr14_5729|reconstitution_TFBS_minus1_flank|shuffled_bg_13
44	55	TCCTGATTAGAC	Gata4/6	0.281869	0.405017328729373	+	derivatization:Gata4_chr14_5729|reconstitution_TFBS_minus1_flank|shuffled_bg_13
48	59	GATTAGACAATC	Jun_Atf3	0.0328171	0.0819649857197984	-	derivatization:Gata4_chr14_5729|reconstitution_TFBS_minus1_flank|shuffled_bg_13
51	62	TAGACAATCGGA	Sox17	0.0916536	0.455681350332578	+	derivatization:Gata4_chr14_5729|reconstitution_TFBS_minus1_flank|shuffled_bg_13
52	63	AGACAATCGGAT	Gata4/6	0.0567766	0.0815822487266643	-	derivatization:Gata4_chr14_5729|reconstitution_TFBS_minus1_flank|shuffled_bg_13
57	68	ATCGGATCTGAT	Gata4/6	0.0700935	0.10071729112209	-	derivatization:Gata4_chr14_5729|reconstitution_TFBS_minus1_flank|shuffled_bg_13
62	73	ATCTGATTTGGG	Gata4/6	0.0912175	0.131070348932914	+	derivatization:Gata4_chr14_5729|reconstitution_TFBS_minus1_flank|shuffled_bg_13
71	82	GGGACAATTCAA	Sox17	0.0435012	0.216278308294356	+	derivatization:Gata4_chr14_5729|reconstitution_TFBS_minus1_flank|shuffled_bg_13
78	89	TTCAATTGTTTC	Sox17	0.246207	1.22408654129607	-	derivatization:Gata4_chr14_5729|reconstitution_TFBS_minus1_flank|shuffled_bg_13
87	98	TTCTTATCTGCC	Gata4/6	0.737037	1.05904784461828	-	derivatization:Gata4_chr14_5729|reconstitution_TFBS_minus1_flank|shuffled_bg_13
90	101	TTATCTGCCCTT	Klf4	0.0179934	0.0648637462270819	+	derivatization:Gata4_chr14_5729|reconstitution_TFBS_minus1_flank|shuffled_bg_13
100	111	TTGTGAGTCAGT	Jun_Atf3	0.12363	0.308782043036669	+	derivatization:Gata4_chr14_5729|reconstitution_TFBS_minus1_flank|shuffled_bg_13
101	112	TGTGAGTCAGTT	Jun_Atf3	0.0755965	0.188812114506362	-	derivatization:Gata4_chr14_5729|reconstitution_TFBS_minus1_flank|shuffled_bg_13
110	121	GTTGAGGAAATT	Jun_Atf3	0.0243155	0.060731131339142	-	derivatization:Gata4_chr14_5729|reconstitution_TFBS_minus1_flank|shuffled_bg_13
121	132	TGGCACCTCAGA	Jun_Atf3	0.0250769	0.0626328271052839	+	derivatization:Gata4_chr14_5729|reconstitution_TFBS_minus1_flank|shuffled_bg_13
127	138	CTCAGATAAAAG	Gata4/6	0.407511	0.585552212722349	+	derivatization:Gata4_chr14_5729|reconstitution_TFBS_minus1_flank|shuffled_bg_13
144	155	GTCCATTGAGCT	Sox17	0.0218924	0.108844152264842	-	derivatization:Gata4_chr14_5729|reconstitution_TFBS_minus1_flank|shuffled_bg_13
159	170	GATGAACTAATT	Jun_Atf3	0.0338563	0.0845605232036106	-	derivatization:Gata4_chr14_5729|reconstitution_TFBS_minus1_flank|shuffled_bg_13
163	176	AACTAATTGTTAAA	Hnf1b	0.00166196	0.115576785941177	-	derivatization:Gata4_chr14_5729|reconstitution_TFBS_minus1_flank|shuffled_bg_13
164	177	ACTAATTGTTAAAC	Hnf1b	0.00444658	0.309226109431226	+	derivatization:Gata4_chr14_5729|reconstitution_TFBS_minus1_flank|shuffled_bg_13
164	175	ACTAATTGTTAA	Sox17	0.0762391	0.379043878648961	-	derivatization:Gata4_chr14_5729|reconstitution_TFBS_minus1_flank|shuffled_bg_13
168	181	ATTGTTAAACTTTC	Foxa2	0.012878	0.0571555299642411	-	derivatization:Gata4_chr14_5729|reconstitution_TFBS_minus1_flank|shuffled_bg_13
179	190	TTCTGATAAAGT	Gata4/6	0.403241	0.579416653318248	+	derivatization:Gata4_chr14_5729|reconstitution_TFBS_minus1_flank|shuffled_bg_13
191	202	TGGGGTGTTCTC	Klf4	0.0614152	0.221393396872491	-	derivatization:Gata4_chr14_5729|reconstitution_TFBS_minus1_flank|shuffled_bg_13
200	211	CTCTTATCAGAT	Gata4/6	0.617882	0.887834125462405	-	derivatization:Gata4_chr14_5729|reconstitution_TFBS_minus1_flank|shuffled_bg_13
205	216	ATCAGATTAGGC	Gata4/6	0.293993	0.422438294119377	+	derivatization:Gata4_chr14_5729|reconstitution_TFBS_minus1_flank|shuffled_bg_13
209	222	GATTAGGCATTATC	Hnf1b	0.00270717	0.188263260004078	-	derivatization:Gata4_chr14_5729|reconstitution_TFBS_minus1_flank|shuffled_bg_13
209	220	GATTAGGCATTA	Jun_Atf3	0.0469338	0.117223284408917	-	derivatization:Gata4_chr14_5729|reconstitution_TFBS_minus1_flank|shuffled_bg_13
213	224	AGGCATTATCCA	Sox17	0.0105141	0.0522737708669573	-	derivatization:Gata4_chr14_5729|reconstitution_TFBS_minus1_flank|shuffled_bg_13
215	226	GCATTATCCATT	Gata4/6	0.0811019	0.116535251811575	-	derivatization:Gata4_chr14_5729|reconstitution_TFBS_minus1_flank|shuffled_bg_13
220	231	ATCCATTATGTG	Sox17	0.0236547	0.117605916600243	-	derivatization:Gata4_chr14_5729|reconstitution_TFBS_minus1_flank|shuffled_bg_13
224	237	ATTATGTGCCTGCT	Foxa2	0.041399	0.183738296706757	-	derivatization:Gata4_chr14_5729|reconstitution_TFBS_minus1_flank|shuffled_bg_13
241	252	CTAAGATAAGTG	Gata4/6	0.399622	0.57421651526592	+	derivatization:Gata4_chr14_5729|reconstitution_TFBS_minus1_flank|shuffled_bg_13
244	255	AGATAAGTGATC	Jun_Atf3	0.0401392	0.100252885075285	+	derivatization:Gata4_chr14_5729|reconstitution_TFBS_minus1_flank|shuffled_bg_13
248	259	AAGTGATCCCAT	Gata4/6	0.060219	0.0865286303877125	+	derivatization:Gata4_chr14_5729|reconstitution_TFBS_minus1_flank|shuffled_bg_13
249	260	AGTGATCCCATC	Jun_Atf3	0.0362601	0.0905643270946689	-	derivatization:Gata4_chr14_5729|reconstitution_TFBS_minus1_flank|shuffled_bg_13
252	263	GATCCCATCAGA	Jun_Atf3	0.0212942	0.0531850406926429	+	derivatization:Gata4_chr14_5729|reconstitution_TFBS_minus1_flank|shuffled_bg_13
253	264	ATCCCATCAGAT	Gata4/6	0.0412942	0.0593356012048735	-	derivatization:Gata4_chr14_5729|reconstitution_TFBS_minus1_flank|shuffled_bg_13
258	269	ATCAGATATTTT	Gata4/6	0.111735	0.160551927404491	+	derivatization:Gata4_chr14_5729|reconstitution_TFBS_minus1_flank|shuffled_bg_13
264	275	TATTTTATCAGG	Jun_Atf3	0.0226268	0.0565133829279471	+	derivatization:Gata4_chr14_5729|reconstitution_TFBS_minus1_flank|shuffled_bg_13
265	276	ATTTTATCAGGT	Gata4/6	0.407546	0.585602504192874	-	derivatization:Gata4_chr14_5729|reconstitution_TFBS_minus1_flank|shuffled_bg_13
269	282	TATCAGGTATTAGC	Hnf1b	0.000807392	0.0561480254366044	-	derivatization:Gata4_chr14_5729|reconstitution_TFBS_minus1_flank|shuffled_bg_13
274	287	GGTATTAGCTCAGA	Foxa2	0.0234294	0.103985073283444	-	derivatization:Gata4_chr14_5729|reconstitution_TFBS_minus1_flank|shuffled_bg_13
276	287	TATTAGCTCAGA	Jun_Atf3	0.0217443	0.0543092241236127	+	derivatization:Gata4_chr14_5729|reconstitution_TFBS_minus1_flank|shuffled_bg_13
286	297	GAGACAATTAAT	Sox17	0.0699387	0.347719688659312	+	derivatization:Gata4_chr14_5729|reconstitution_TFBS_minus1_flank|shuffled_bg_13
5	16	GGGAGAATAGAA	Sox17	0.0271121	0.134795341790741	+	derivatization:Gata4_chr14_5729|reconstitution_TFBS_minus1_flank|shuffled_bg_130
10	21	AATAGAATGATA	Sox17	0.0229004	0.113855704469395	+	derivatization:Gata4_chr14_5729|reconstitution_TFBS_minus1_flank|shuffled_bg_130
14	25	GAATGATAGACC	Gata4/6	0.118021	0.169584275510856	+	derivatization:Gata4_chr14_5729|reconstitution_TFBS_minus1_flank|shuffled_bg_130
15	26	AATGATAGACCC	Jun_Atf3	0.0508561	0.127019740021654	-	derivatization:Gata4_chr14_5729|reconstitution_TFBS_minus1_flank|shuffled_bg_130
25	36	CCAGGTGTGGCT	Klf4	0.0421182	0.151830350925422	-	derivatization:Gata4_chr14_5729|reconstitution_TFBS_minus1_flank|shuffled_bg_130
51	62	AAGACAATCGGA	Sox17	0.137573	0.683982412139881	+	derivatization:Gata4_chr14_5729|reconstitution_TFBS_minus1_flank|shuffled_bg_130
52	63	AGACAATCGGAT	Gata4/6	0.0567766	0.0815822487266643	-	derivatization:Gata4_chr14_5729|reconstitution_TFBS_minus1_flank|shuffled_bg_130
57	68	ATCGGATCTGAT	Gata4/6	0.0700935	0.10071729112209	-	derivatization:Gata4_chr14_5729|reconstitution_TFBS_minus1_flank|shuffled_bg_130
62	73	ATCTGATTTGGG	Gata4/6	0.0912175	0.131070348932914	+	derivatization:Gata4_chr14_5729|reconstitution_TFBS_minus1_flank|shuffled_bg_130
71	82	GGGACAATTCAA	Sox17	0.0435012	0.216278308294356	+	derivatization:Gata4_chr14_5729|reconstitution_TFBS_minus1_flank|shuffled_bg_130
78	89	TTCAATTGTTTC	Sox17	0.246207	1.22408654129607	-	derivatization:Gata4_chr14_5729|reconstitution_TFBS_minus1_flank|shuffled_bg_130
87	98	TTCTTATCTGCC	Gata4/6	0.737037	1.05904784461828	-	derivatization:Gata4_chr14_5729|reconstitution_TFBS_minus1_flank|shuffled_bg_130
115	126	GAGAGAATGAGT	Sox17	0.0260338	0.129434273594144	+	derivatization:Gata4_chr14_5729|reconstitution_TFBS_minus1_flank|shuffled_bg_130
120	131	AATGAGTTTCAG	Jun_Atf3	0.0313286	0.0782472629093148	-	derivatization:Gata4_chr14_5729|reconstitution_TFBS_minus1_flank|shuffled_bg_130
127	138	TTCAGATAAAAT	Gata4/6	0.454334	0.652832141991248	+	derivatization:Gata4_chr14_5729|reconstitution_TFBS_minus1_flank|shuffled_bg_130
137	148	ATTAGATATCCA	Gata4/6	0.199948	0.287305112817588	+	derivatization:Gata4_chr14_5729|reconstitution_TFBS_minus1_flank|shuffled_bg_130
139	150	TAGATATCCATT	Gata4/6	0.0348903	0.0501338426877963	-	derivatization:Gata4_chr14_5729|reconstitution_TFBS_minus1_flank|shuffled_bg_130
144	155	ATCCATTGAGCG	Sox17	0.0134852	0.0670454204254375	-	derivatization:Gata4_chr14_5729|reconstitution_TFBS_minus1_flank|shuffled_bg_130
156	167	TAGACAACAGAT	Sox17	0.0103501	0.0514583992781213	+	derivatization:Gata4_chr14_5729|reconstitution_TFBS_minus1_flank|shuffled_bg_130
161	172	AACAGATCTAAC	Gata4/6	0.0475371	0.0683060189575338	+	derivatization:Gata4_chr14_5729|reconstitution_TFBS_minus1_flank|shuffled_bg_130
162	175	ACAGATCTAACACT	Foxa2	0.0119451	0.0530151049057195	+	derivatization:Gata4_chr14_5729|reconstitution_TFBS_minus1_flank|shuffled_bg_130
168	179	CTAACACTGGAT	Sox17	0.0129822	0.0645446161011416	+	derivatization:Gata4_chr14_5729|reconstitution_TFBS_minus1_flank|shuffled_bg_130
179	190	TTCTGATAAAGG	Gata4/6	0.378744	0.544216934647932	+	derivatization:Gata4_chr14_5729|reconstitution_TFBS_minus1_flank|shuffled_bg_130
189	200	GGGTTATCAGAC	Gata4/6	0.458897	0.659388712848604	-	derivatization:Gata4_chr14_5729|reconstitution_TFBS_minus1_flank|shuffled_bg_130
200	211	CTCTTATCAGAT	Gata4/6	0.617882	0.887834125462405	-	derivatization:Gata4_chr14_5729|reconstitution_TFBS_minus1_flank|shuffled_bg_130
205	216	ATCAGATTAGGA	Gata4/6	0.321472	0.461922846078459	+	derivatization:Gata4_chr14_5729|reconstitution_TFBS_minus1_flank|shuffled_bg_130
211	222	TTAGGAGTGAGA	Klf4	0.0235416	0.0848642484566269	-	derivatization:Gata4_chr14_5729|reconstitution_TFBS_minus1_flank|shuffled_bg_130
216	227	AGTGAGATCTTA	Jun_Atf3	0.0287029	0.071689234838447	-	derivatization:Gata4_chr14_5729|reconstitution_TFBS_minus1_flank|shuffled_bg_130
217	228	GTGAGATCTTAT	Gata4/6	0.0613162	0.0881051961437264	-	derivatization:Gata4_chr14_5729|reconstitution_TFBS_minus1_flank|shuffled_bg_130
224	237	CTTATGTGCCTGCA	Foxa2	0.0247277	0.109747227698149	-	derivatization:Gata4_chr14_5729|reconstitution_TFBS_minus1_flank|shuffled_bg_130
239	250	ATTAGATAGGGT	Gata4/6	0.307797	0.442273250094601	+	derivatization:Gata4_chr14_5729|reconstitution_TFBS_minus1_flank|shuffled_bg_130
245	256	TAGGGTGATTTG	Klf4	0.0334729	0.120665226754504	-	derivatization:Gata4_chr14_5729|reconstitution_TFBS_minus1_flank|shuffled_bg_130
247	258	GGGTGATTTGCA	Gata4/6	0.0767451	0.110274969560571	+	derivatization:Gata4_chr14_5729|reconstitution_TFBS_minus1_flank|shuffled_bg_130
248	259	GGTGATTTGCAT	Jun_Atf3	0.0548306	0.136946571939872	-	derivatization:Gata4_chr14_5729|reconstitution_TFBS_minus1_flank|shuffled_bg_130
252	263	ATTTGCATCAGA	Jun_Atf3	0.0665425	0.166198569107559	+	derivatization:Gata4_chr14_5729|reconstitution_TFBS_minus1_flank|shuffled_bg_130
258	269	ATCAGATATTTT	Gata4/6	0.111735	0.160551927404491	+	derivatization:Gata4_chr14_5729|reconstitution_TFBS_minus1_flank|shuffled_bg_130
264	275	TATTTTATCAGG	Jun_Atf3	0.0226268	0.0565133829279471	+	derivatization:Gata4_chr14_5729|reconstitution_TFBS_minus1_flank|shuffled_bg_130
265	276	ATTTTATCAGGT	Gata4/6	0.407546	0.585602504192874	-	derivatization:Gata4_chr14_5729|reconstitution_TFBS_minus1_flank|shuffled_bg_130
269	282	TATCAGGTATTAGC	Hnf1b	0.000807392	0.0561480254366044	-	derivatization:Gata4_chr14_5729|reconstitution_TFBS_minus1_flank|shuffled_bg_130
274	287	GGTATTAGCTCAGT	Foxa2	0.026114	0.115899946380353	-	derivatization:Gata4_chr14_5729|reconstitution_TFBS_minus1_flank|shuffled_bg_130
16	27	GGGGGTATTTCA	Klf4	0.0179054	0.0645465182619401	-	derivatization:Gata4_chr14_5729|reconstitution_TFBS_minus1_flank|shuffled_bg_131
25	36	TCAGGTGTGGCG	Klf4	0.0550028	0.198277571830724	-	derivatization:Gata4_chr14_5729|reconstitution_TFBS_minus1_flank|shuffled_bg_131
51	62	CAGACAATCGGA	Sox17	0.0731482	0.363676610088392	+	derivatization:Gata4_chr14_5729|reconstitution_TFBS_minus1_flank|shuffled_bg_131
52	63	AGACAATCGGAT	Gata4/6	0.0567766	0.0815822487266643	-	derivatization:Gata4_chr14_5729|reconstitution_TFBS_minus1_flank|shuffled_bg_131
57	68	ATCGGATCTGAT	Gata4/6	0.0700935	0.10071729112209	-	derivatization:Gata4_chr14_5729|reconstitution_TFBS_minus1_flank|shuffled_bg_131
62	73	ATCTGATTTGGG	Gata4/6	0.0912175	0.131070348932914	+	derivatization:Gata4_chr14_5729|reconstitution_TFBS_minus1_flank|shuffled_bg_131
71	82	GGGACAATTCAA	Sox17	0.0435012	0.216278308294356	+	derivatization:Gata4_chr14_5729|reconstitution_TFBS_minus1_flank|shuffled_bg_131
78	89	TTCAATTGTTTC	Sox17	0.246207	1.22408654129607	-	derivatization:Gata4_chr14_5729|reconstitution_TFBS_minus1_flank|shuffled_bg_131
87	98	TTCTTATCTGCA	Gata4/6	0.847018	1.21707945089987	-	derivatization:Gata4_chr14_5729|reconstitution_TFBS_minus1_flank|shuffled_bg_131
105	116	TAGCTAGTCACC	Jun_Atf3	0.159425	0.39818472224477	+	derivatization:Gata4_chr14_5729|reconstitution_TFBS_minus1_flank|shuffled_bg_131
118	129	TGGGGTGACGTC	Klf4	0.0203644	0.0734108769697104	-	derivatization:Gata4_chr14_5729|reconstitution_TFBS_minus1_flank|shuffled_bg_131
121	132	GGTGACGTCAGA	Jun_Atf3	0.252672	0.631081261653007	-	derivatization:Gata4_chr14_5729|reconstitution_TFBS_minus1_flank|shuffled_bg_131
127	138	GTCAGATAAAAA	Gata4/6	0.429117	0.616597855927266	+	derivatization:Gata4_chr14_5729|reconstitution_TFBS_minus1_flank|shuffled_bg_131
135	146	AAAAGATTGCTC	Gata4/6	0.0737501	0.105971456582754	+	derivatization:Gata4_chr14_5729|reconstitution_TFBS_minus1_flank|shuffled_bg_131
144	155	CTCCATTGAGCG	Sox17	0.0106149	0.0527749260874126	-	derivatization:Gata4_chr14_5729|reconstitution_TFBS_minus1_flank|shuffled_bg_131
152	163	AGCGGAATCATC	Jun_Atf3	0.0881393	0.220139392751127	+	derivatization:Gata4_chr14_5729|reconstitution_TFBS_minus1_flank|shuffled_bg_131
153	164	GCGGAATCATCC	Gata4/6	0.0582014	0.0836295426467961	-	derivatization:Gata4_chr14_5729|reconstitution_TFBS_minus1_flank|shuffled_bg_131
167	178	CATGGATAGCAG	Gata4/6	0.0567945	0.0816079692215902	+	derivatization:Gata4_chr14_5729|reconstitution_TFBS_minus1_flank|shuffled_bg_131
179	190	GTCTGATAAAGC	Gata4/6	0.348304	0.5004777242824	+	derivatization:Gata4_chr14_5729|reconstitution_TFBS_minus1_flank|shuffled_bg_131
180	191	TCTGATAAAGCA	Jun_Atf3	0.0207834	0.0519092510980208	-	derivatization:Gata4_chr14_5729|reconstitution_TFBS_minus1_flank|shuffled_bg_131
193	204	TTCGCTTGTCTT	Sox17	0.0111521	0.0554457652186487	-	derivatization:Gata4_chr14_5729|reconstitution_TFBS_minus1_flank|shuffled_bg_131
200	211	GTCTTATCAGAT	Gata4/6	0.653013	0.938313829777501	-	derivatization:Gata4_chr14_5729|reconstitution_TFBS_minus1_flank|shuffled_bg_131
205	216	ATCAGATTAGGG	Gata4/6	0.278177	0.399712297038521	+	derivatization:Gata4_chr14_5729|reconstitution_TFBS_minus1_flank|shuffled_bg_131
218	229	ACTACAATTATG	Sox17	0.0130944	0.065102449590577	+	derivatization:Gata4_chr14_5729|reconstitution_TFBS_minus1_flank|shuffled_bg_131
224	237	ATTATGTGCCTGCG	Foxa2	0.0445949	0.197922436962443	-	derivatization:Gata4_chr14_5729|reconstitution_TFBS_minus1_flank|shuffled_bg_131
248	259	GCGAGATTGACT	Gata4/6	0.0652341	0.0937348233543413	+	derivatization:Gata4_chr14_5729|reconstitution_TFBS_minus1_flank|shuffled_bg_131
250	263	GAGATTGACTCAGA	Foxa2	0.0152161	0.067532556257873	-	derivatization:Gata4_chr14_5729|reconstitution_TFBS_minus1_flank|shuffled_bg_131
252	263	GATTGACTCAGA	Jun_Atf3	0.0591433	0.1477181024503	+	derivatization:Gata4_chr14_5729|reconstitution_TFBS_minus1_flank|shuffled_bg_131
253	264	ATTGACTCAGAT	Jun_Atf3	0.0367197	0.091712238014184	-	derivatization:Gata4_chr14_5729|reconstitution_TFBS_minus1_flank|shuffled_bg_131
258	269	CTCAGATATTTT	Gata4/6	0.112024	0.160967191261115	+	derivatization:Gata4_chr14_5729|reconstitution_TFBS_minus1_flank|shuffled_bg_131
264	275	TATTTTATCAGG	Jun_Atf3	0.0226268	0.0565133829279471	+	derivatization:Gata4_chr14_5729|reconstitution_TFBS_minus1_flank|shuffled_bg_131
265	276	ATTTTATCAGGT	Gata4/6	0.407546	0.585602504192874	-	derivatization:Gata4_chr14_5729|reconstitution_TFBS_minus1_flank|shuffled_bg_131
269	282	TATCAGGTATTAGC	Hnf1b	0.000807392	0.0561480254366044	-	derivatization:Gata4_chr14_5729|reconstitution_TFBS_minus1_flank|shuffled_bg_131
274	287	GGTATTAGCTCAGC	Foxa2	0.0275275	0.122173384927058	-	derivatization:Gata4_chr14_5729|reconstitution_TFBS_minus1_flank|shuffled_bg_131
276	287	TATTAGCTCAGC	Jun_Atf3	0.029761	0.0743319775363124	+	derivatization:Gata4_chr14_5729|reconstitution_TFBS_minus1_flank|shuffled_bg_131
288	299	AACCTTGTCAGT	Jun_Atf3	0.0250201	0.062490961700087	+	derivatization:Gata4_chr14_5729|reconstitution_TFBS_minus1_flank|shuffled_bg_131
13	24	CAGTGGATCAGC	Jun_Atf3	0.0371252	0.0927250271305099	+	derivatization:Gata4_chr14_5729|reconstitution_TFBS_minus1_flank|shuffled_bg_132
17	28	GGATCAGCCCAG	Klf4	0.0272685	0.098299213266708	+	derivatization:Gata4_chr14_5729|reconstitution_TFBS_minus1_flank|shuffled_bg_132
25	36	CCAGGTGTGGCT	Klf4	0.0421182	0.151830350925422	-	derivatization:Gata4_chr14_5729|reconstitution_TFBS_minus1_flank|shuffled_bg_132
31	42	GTGGCTGTGGCC	Klf4	0.0338834	0.122145023114626	-	derivatization:Gata4_chr14_5729|reconstitution_TFBS_minus1_flank|shuffled_bg_132
39	50	GGCCATGCACAG	Klf4	0.0264561	0.0953706223703303	+	derivatization:Gata4_chr14_5729|reconstitution_TFBS_minus1_flank|shuffled_bg_132
51	62	AAGACAATCGGA	Sox17	0.137573	0.683982412139881	+	derivatization:Gata4_chr14_5729|reconstitution_TFBS_minus1_flank|shuffled_bg_132
52	63	AGACAATCGGAT	Gata4/6	0.0567766	0.0815822487266643	-	derivatization:Gata4_chr14_5729|reconstitution_TFBS_minus1_flank|shuffled_bg_132
57	68	ATCGGATCTGAT	Gata4/6	0.0700935	0.10071729112209	-	derivatization:Gata4_chr14_5729|reconstitution_TFBS_minus1_flank|shuffled_bg_132
62	73	ATCTGATTTGGG	Gata4/6	0.0912175	0.131070348932914	+	derivatization:Gata4_chr14_5729|reconstitution_TFBS_minus1_flank|shuffled_bg_132
71	82	GGGACAATTCAA	Sox17	0.0435012	0.216278308294356	+	derivatization:Gata4_chr14_5729|reconstitution_TFBS_minus1_flank|shuffled_bg_132
78	89	TTCAATTGTTTC	Sox17	0.246207	1.22408654129607	-	derivatization:Gata4_chr14_5729|reconstitution_TFBS_minus1_flank|shuffled_bg_132
87	98	TTCTTATCTGCT	Gata4/6	0.806776	1.15925575498891	-	derivatization:Gata4_chr14_5729|reconstitution_TFBS_minus1_flank|shuffled_bg_132
111	122	TGAAGATCAAGC	Gata4/6	0.103597	0.148858442057753	+	derivatization:Gata4_chr14_5729|reconstitution_TFBS_minus1_flank|shuffled_bg_132
121	132	GCAGAAGTCAGA	Jun_Atf3	0.0640311	0.159926020188346	+	derivatization:Gata4_chr14_5729|reconstitution_TFBS_minus1_flank|shuffled_bg_132
127	138	GTCAGATAAAAC	Gata4/6	0.392437	0.563892394816632	+	derivatization:Gata4_chr14_5729|reconstitution_TFBS_minus1_flank|shuffled_bg_132
136	147	AACTGAGTCTCC	Jun_Atf3	0.0269003	0.0671870063277465	+	derivatization:Gata4_chr14_5729|reconstitution_TFBS_minus1_flank|shuffled_bg_132
144	155	CTCCATTGAGCG	Sox17	0.0106149	0.0527749260874126	-	derivatization:Gata4_chr14_5729|reconstitution_TFBS_minus1_flank|shuffled_bg_132
155	166	GAGTGTGTAGGT	Klf4	0.0238936	0.0861331603171943	-	derivatization:Gata4_chr14_5729|reconstitution_TFBS_minus1_flank|shuffled_bg_132
165	176	GTTTATTGATTT	Sox17	0.0398807	0.198277986115204	-	derivatization:Gata4_chr14_5729|reconstitution_TFBS_minus1_flank|shuffled_bg_132
166	179	TTTATTGATTTGGT	Foxa2	0.05312	0.235758794199448	-	derivatization:Gata4_chr14_5729|reconstitution_TFBS_minus1_flank|shuffled_bg_132
168	179	TATTGATTTGGT	Gata4/6	0.0888494	0.127667628037165	+	derivatization:Gata4_chr14_5729|reconstitution_TFBS_minus1_flank|shuffled_bg_132
179	190	TTCTGATAAAGA	Gata4/6	0.437692	0.628919266205993	+	derivatization:Gata4_chr14_5729|reconstitution_TFBS_minus1_flank|shuffled_bg_132
200	211	TTCTTATCAGAT	Gata4/6	0.714049	1.02601640677719	-	derivatization:Gata4_chr14_5729|reconstitution_TFBS_minus1_flank|shuffled_bg_132
205	216	ATCAGATTAGGA	Gata4/6	0.321472	0.461922846078459	+	derivatization:Gata4_chr14_5729|reconstitution_TFBS_minus1_flank|shuffled_bg_132
213	224	AGGAGATATCAG	Gata4/6	0.250553	0.360019394701548	+	derivatization:Gata4_chr14_5729|reconstitution_TFBS_minus1_flank|shuffled_bg_132
215	226	GAGATATCAGTT	Gata4/6	0.162172	0.233024810229929	-	derivatization:Gata4_chr14_5729|reconstitution_TFBS_minus1_flank|shuffled_bg_132
224	237	GTTATGTGCCTGCC	Foxa2	0.0255263	0.113291598425703	-	derivatization:Gata4_chr14_5729|reconstitution_TFBS_minus1_flank|shuffled_bg_132
229	240	GTGCCTGCCCCA	Klf4	0.0248268	0.0894972186929939	+	derivatization:Gata4_chr14_5729|reconstitution_TFBS_minus1_flank|shuffled_bg_132
245	256	GCCTGATTCAAA	Gata4/6	0.0508042	0.0730005121962076	+	derivatization:Gata4_chr14_5729|reconstitution_TFBS_minus1_flank|shuffled_bg_132
246	257	CCTGATTCAAAA	Jun_Atf3	0.0415533	0.103784784186004	-	derivatization:Gata4_chr14_5729|reconstitution_TFBS_minus1_flank|shuffled_bg_132
258	269	ATCAGATATTTT	Gata4/6	0.111735	0.160551927404491	+	derivatization:Gata4_chr14_5729|reconstitution_TFBS_minus1_flank|shuffled_bg_132
264	275	TATTTTATCAGG	Jun_Atf3	0.0226268	0.0565133829279471	+	derivatization:Gata4_chr14_5729|reconstitution_TFBS_minus1_flank|shuffled_bg_132
265	276	ATTTTATCAGGT	Gata4/6	0.407546	0.585602504192874	-	derivatization:Gata4_chr14_5729|reconstitution_TFBS_minus1_flank|shuffled_bg_132
269	282	TATCAGGTATTAGC	Hnf1b	0.000807392	0.0561480254366044	-	derivatization:Gata4_chr14_5729|reconstitution_TFBS_minus1_flank|shuffled_bg_132
274	287	GGTATTAGCTCAGC	Foxa2	0.0275275	0.122173384927058	-	derivatization:Gata4_chr14_5729|reconstitution_TFBS_minus1_flank|shuffled_bg_132
276	287	TATTAGCTCAGC	Jun_Atf3	0.029761	0.0743319775363124	+	derivatization:Gata4_chr14_5729|reconstitution_TFBS_minus1_flank|shuffled_bg_132
281	294	GCTCAGCAAGTAAT	Foxa2	0.0188854	0.0838177547434911	+	derivatization:Gata4_chr14_5729|reconstitution_TFBS_minus1_flank|shuffled_bg_132
284	295	CAGCAAGTAATC	Jun_Atf3	0.0550159	0.137409382848023	+	derivatization:Gata4_chr14_5729|reconstitution_TFBS_minus1_flank|shuffled_bg_132
288	299	AAGTAATCTGTC	Gata4/6	0.171009	0.245722688088018	-	derivatization:Gata4_chr14_5729|reconstitution_TFBS_minus1_flank|shuffled_bg_132
25	36	ACAGGTGTGGCC	Klf4	0.0769537	0.277407564331088	-	derivatization:Gata4_chr14_5729|reconstitution_TFBS_minus1_flank|shuffled_bg_133
36	47	CAGTGGGTAATA	Jun_Atf3	0.0477401	0.119237123778815	+	derivatization:Gata4_chr14_5729|reconstitution_TFBS_minus1_flank|shuffled_bg_133
41	54	GGTAATAAGTGAGA	Hnf1b	0.00198503	0.138043868322231	+	derivatization:Gata4_chr14_5729|reconstitution_TFBS_minus1_flank|shuffled_bg_133
48	59	AGTGAGACAATC	Jun_Atf3	0.0782443	0.195425340208477	-	derivatization:Gata4_chr14_5729|reconstitution_TFBS_minus1_flank|shuffled_bg_133
51	62	GAGACAATCGGA	Sox17	0.0925076	0.459927248728102	+	derivatization:Gata4_chr14_5729|reconstitution_TFBS_minus1_flank|shuffled_bg_133
52	63	AGACAATCGGAT	Gata4/6	0.0567766	0.0815822487266643	-	derivatization:Gata4_chr14_5729|reconstitution_TFBS_minus1_flank|shuffled_bg_133
57	68	ATCGGATCTGAT	Gata4/6	0.0700935	0.10071729112209	-	derivatization:Gata4_chr14_5729|reconstitution_TFBS_minus1_flank|shuffled_bg_133
62	73	ATCTGATTTGGG	Gata4/6	0.0912175	0.131070348932914	+	derivatization:Gata4_chr14_5729|reconstitution_TFBS_minus1_flank|shuffled_bg_133
71	82	GGGACAATTCAA	Sox17	0.0435012	0.216278308294356	+	derivatization:Gata4_chr14_5729|reconstitution_TFBS_minus1_flank|shuffled_bg_133
78	89	TTCAATTGTTTC	Sox17	0.246207	1.22408654129607	-	derivatization:Gata4_chr14_5729|reconstitution_TFBS_minus1_flank|shuffled_bg_133
87	98	TTCTTATCTGCA	Gata4/6	0.847018	1.21707945089987	-	derivatization:Gata4_chr14_5729|reconstitution_TFBS_minus1_flank|shuffled_bg_133
96	107	GCATGTGTGACC	Jun_Atf3	0.0222644	0.0556082416807054	+	derivatization:Gata4_chr14_5729|reconstitution_TFBS_minus1_flank|shuffled_bg_133
97	110	CATGTGTGACCATA	Foxa2	0.0187865	0.0833788137655859	-	derivatization:Gata4_chr14_5729|reconstitution_TFBS_minus1_flank|shuffled_bg_133
101	112	TGTGACCATATG	Jun_Atf3	0.0524959	0.131115354307601	-	derivatization:Gata4_chr14_5729|reconstitution_TFBS_minus1_flank|shuffled_bg_133
119	130	CACTGATGATCA	Gata4/6	0.0481215	0.0691457428253924	+	derivatization:Gata4_chr14_5729|reconstitution_TFBS_minus1_flank|shuffled_bg_133
122	133	TGATGATCAGAT	Gata4/6	0.153839	0.221051129547407	+	derivatization:Gata4_chr14_5729|reconstitution_TFBS_minus1_flank|shuffled_bg_133
123	134	GATGATCAGATA	Jun_Atf3	0.0373646	0.09332295984185	-	derivatization:Gata4_chr14_5729|reconstitution_TFBS_minus1_flank|shuffled_bg_133
127	138	ATCAGATAAAAC	Gata4/6	0.42957	0.617248771245781	+	derivatization:Gata4_chr14_5729|reconstitution_TFBS_minus1_flank|shuffled_bg_133
139	150	AAGCTATCCATT	Gata4/6	0.0400624	0.0575656288222105	-	derivatization:Gata4_chr14_5729|reconstitution_TFBS_minus1_flank|shuffled_bg_133
140	153	AGCTATCCATTGAG	Hnf1b	0.00101912	0.0708721112953216	-	derivatization:Gata4_chr14_5729|reconstitution_TFBS_minus1_flank|shuffled_bg_133
144	155	ATCCATTGAGCC	Sox17	0.0170542	0.0847896960385828	-	derivatization:Gata4_chr14_5729|reconstitution_TFBS_minus1_flank|shuffled_bg_133
154	165	CCGTCCACCCTG	Klf4	0.0344035	0.124019912485879	+	derivatization:Gata4_chr14_5729|reconstitution_TFBS_minus1_flank|shuffled_bg_133
161	172	CCCTGCTTCATT	Jun_Atf3	0.0382283	0.0954801631951686	+	derivatization:Gata4_chr14_5729|reconstitution_TFBS_minus1_flank|shuffled_bg_133
166	177	CTTCATTGAACT	Sox17	0.0148969	0.0740640794008024	-	derivatization:Gata4_chr14_5729|reconstitution_TFBS_minus1_flank|shuffled_bg_133
179	190	GTCTGATAAAGC	Gata4/6	0.348304	0.5004777242824	+	derivatization:Gata4_chr14_5729|reconstitution_TFBS_minus1_flank|shuffled_bg_133
180	191	TCTGATAAAGCA	Jun_Atf3	0.0207834	0.0519092510980208	-	derivatization:Gata4_chr14_5729|reconstitution_TFBS_minus1_flank|shuffled_bg_133
195	206	GTGCTATCTTAT	Gata4/6	0.278842	0.400667834978504	-	derivatization:Gata4_chr14_5729|reconstitution_TFBS_minus1_flank|shuffled_bg_133
200	211	ATCTTATCAGAT	Gata4/6	0.657845	0.945256926508324	-	derivatization:Gata4_chr14_5729|reconstitution_TFBS_minus1_flank|shuffled_bg_133
205	216	ATCAGATTAGGA	Gata4/6	0.321472	0.461922846078459	+	derivatization:Gata4_chr14_5729|reconstitution_TFBS_minus1_flank|shuffled_bg_133
209	220	GATTAGGAATGA	Jun_Atf3	0.0249364	0.0622819100378516	-	derivatization:Gata4_chr14_5729|reconstitution_TFBS_minus1_flank|shuffled_bg_133
216	227	AATGAAGCTTTA	Jun_Atf3	0.0226676	0.056615286247173	-	derivatization:Gata4_chr14_5729|reconstitution_TFBS_minus1_flank|shuffled_bg_133
224	237	TTTATGTGCCTGCC	Foxa2	0.0326592	0.14494905142166	-	derivatization:Gata4_chr14_5729|reconstitution_TFBS_minus1_flank|shuffled_bg_133
229	240	GTGCCTGCCCTG	Klf4	0.0292634	0.105490554944679	+	derivatization:Gata4_chr14_5729|reconstitution_TFBS_minus1_flank|shuffled_bg_133
252	263	CACAGATTCAGA	Gata4/6	0.0647024	0.0929708240721023	+	derivatization:Gata4_chr14_5729|reconstitution_TFBS_minus1_flank|shuffled_bg_133
258	269	TTCAGATATTTT	Gata4/6	0.117308	0.168559766411295	+	derivatization:Gata4_chr14_5729|reconstitution_TFBS_minus1_flank|shuffled_bg_133
264	275	TATTTTATCAGG	Jun_Atf3	0.0226268	0.0565133829279471	+	derivatization:Gata4_chr14_5729|reconstitution_TFBS_minus1_flank|shuffled_bg_133
265	276	ATTTTATCAGGT	Gata4/6	0.407546	0.585602504192874	-	derivatization:Gata4_chr14_5729|reconstitution_TFBS_minus1_flank|shuffled_bg_133
269	282	TATCAGGTATTAGC	Hnf1b	0.000807392	0.0561480254366044	-	derivatization:Gata4_chr14_5729|reconstitution_TFBS_minus1_flank|shuffled_bg_133
274	287	GGTATTAGCTCAGA	Foxa2	0.0234294	0.103985073283444	-	derivatization:Gata4_chr14_5729|reconstitution_TFBS_minus1_flank|shuffled_bg_133
276	287	TATTAGCTCAGA	Jun_Atf3	0.0217443	0.0543092241236127	+	derivatization:Gata4_chr14_5729|reconstitution_TFBS_minus1_flank|shuffled_bg_133
25	36	ACAGGTGTGGCC	Klf4	0.0769537	0.277407564331088	-	derivatization:Gata4_chr14_5729|reconstitution_TFBS_minus1_flank|shuffled_bg_134
29	42	GTGTGGCCAACATG	Foxa2	0.024327	0.107968828811935	+	derivatization:Gata4_chr14_5729|reconstitution_TFBS_minus1_flank|shuffled_bg_134
39	50	CATGACCCCAGT	Jun_Atf3	0.0783724	0.195745286659282	-	derivatization:Gata4_chr14_5729|reconstitution_TFBS_minus1_flank|shuffled_bg_134
51	62	AAGACAATCGGA	Sox17	0.137573	0.683982412139881	+	derivatization:Gata4_chr14_5729|reconstitution_TFBS_minus1_flank|shuffled_bg_134
52	63	AGACAATCGGAT	Gata4/6	0.0567766	0.0815822487266643	-	derivatization:Gata4_chr14_5729|reconstitution_TFBS_minus1_flank|shuffled_bg_134
57	68	ATCGGATCTGAT	Gata4/6	0.0700935	0.10071729112209	-	derivatization:Gata4_chr14_5729|reconstitution_TFBS_minus1_flank|shuffled_bg_134
62	73	ATCTGATTTGGG	Gata4/6	0.0912175	0.131070348932914	+	derivatization:Gata4_chr14_5729|reconstitution_TFBS_minus1_flank|shuffled_bg_134
71	82	GGGACAATTCAA	Sox17	0.0435012	0.216278308294356	+	derivatization:Gata4_chr14_5729|reconstitution_TFBS_minus1_flank|shuffled_bg_134
78	89	TTCAATTGTTTC	Sox17	0.246207	1.22408654129607	-	derivatization:Gata4_chr14_5729|reconstitution_TFBS_minus1_flank|shuffled_bg_134
87	98	TTCTTATCTGCA	Gata4/6	0.847018	1.21707945089987	-	derivatization:Gata4_chr14_5729|reconstitution_TFBS_minus1_flank|shuffled_bg_134
91	104	TATCTGCAAATTAA	Foxa2	0.0185128	0.0821640701290575	+	derivatization:Gata4_chr14_5729|reconstitution_TFBS_minus1_flank|shuffled_bg_134
119	130	AGTGAGCGATCA	Jun_Atf3	0.0225003	0.0561974326857394	-	derivatization:Gata4_chr14_5729|reconstitution_TFBS_minus1_flank|shuffled_bg_134
122	133	GAGCGATCAGAT	Gata4/6	0.179015	0.257226502745917	+	derivatization:Gata4_chr14_5729|reconstitution_TFBS_minus1_flank|shuffled_bg_134
127	138	ATCAGATAAAAT	Gata4/6	0.432748	0.621815236769488	+	derivatization:Gata4_chr14_5729|reconstitution_TFBS_minus1_flank|shuffled_bg_134
136	147	AATGAGAAGTCC	Jun_Atf3	0.0295353	0.0737682623610849	-	derivatization:Gata4_chr14_5729|reconstitution_TFBS_minus1_flank|shuffled_bg_134
144	155	GTCCATTGAGCG	Sox17	0.0116403	0.0578729872288302	-	derivatization:Gata4_chr14_5729|reconstitution_TFBS_minus1_flank|shuffled_bg_134
151	162	GAGCGATGATCA	Gata4/6	0.04497	0.0646173551293684	+	derivatization:Gata4_chr14_5729|reconstitution_TFBS_minus1_flank|shuffled_bg_134
154	165	CGATGATCAAAG	Gata4/6	0.0781198	0.112250274832894	+	derivatization:Gata4_chr14_5729|reconstitution_TFBS_minus1_flank|shuffled_bg_134
155	166	GATGATCAAAGG	Jun_Atf3	0.0613716	0.153283572210865	-	derivatization:Gata4_chr14_5729|reconstitution_TFBS_minus1_flank|shuffled_bg_134
179	190	GTCTGATAAAGA	Gata4/6	0.38086	0.547257413265982	+	derivatization:Gata4_chr14_5729|reconstitution_TFBS_minus1_flank|shuffled_bg_134
185	196	TAAAGATCAGAC	Gata4/6	0.193378	0.277864685350389	+	derivatization:Gata4_chr14_5729|reconstitution_TFBS_minus1_flank|shuffled_bg_134
200	211	GTCTTATCAGAT	Gata4/6	0.653013	0.938313829777501	-	derivatization:Gata4_chr14_5729|reconstitution_TFBS_minus1_flank|shuffled_bg_134
205	216	ATCAGATTAGGA	Gata4/6	0.321472	0.461922846078459	+	derivatization:Gata4_chr14_5729|reconstitution_TFBS_minus1_flank|shuffled_bg_134
208	221	AGATTAGGATTAAC	Hnf1b	0.00111258	0.0773715495574112	-	derivatization:Gata4_chr14_5729|reconstitution_TFBS_minus1_flank|shuffled_bg_134
211	224	TTAGGATTAACACT	Foxa2	0.0151162	0.0670891770496553	+	derivatization:Gata4_chr14_5729|reconstitution_TFBS_minus1_flank|shuffled_bg_134
224	237	TTTATGTGCCTGCA	Foxa2	0.0277972	0.123370375642336	-	derivatization:Gata4_chr14_5729|reconstitution_TFBS_minus1_flank|shuffled_bg_134
238	249	GCTGACATTCCT	Jun_Atf3	0.0478305	0.119462909564551	-	derivatization:Gata4_chr14_5729|reconstitution_TFBS_minus1_flank|shuffled_bg_134
258	269	TTCAGATATTTT	Gata4/6	0.117308	0.168559766411295	+	derivatization:Gata4_chr14_5729|reconstitution_TFBS_minus1_flank|shuffled_bg_134
264	275	TATTTTATCAGG	Jun_Atf3	0.0226268	0.0565133829279471	+	derivatization:Gata4_chr14_5729|reconstitution_TFBS_minus1_flank|shuffled_bg_134
265	276	ATTTTATCAGGT	Gata4/6	0.407546	0.585602504192874	-	derivatization:Gata4_chr14_5729|reconstitution_TFBS_minus1_flank|shuffled_bg_134
269	282	TATCAGGTATTAGC	Hnf1b	0.000807392	0.0561480254366044	-	derivatization:Gata4_chr14_5729|reconstitution_TFBS_minus1_flank|shuffled_bg_134
274	287	GGTATTAGCTCAGA	Foxa2	0.0234294	0.103985073283444	-	derivatization:Gata4_chr14_5729|reconstitution_TFBS_minus1_flank|shuffled_bg_134
276	287	TATTAGCTCAGA	Jun_Atf3	0.0217443	0.0543092241236127	+	derivatization:Gata4_chr14_5729|reconstitution_TFBS_minus1_flank|shuffled_bg_134
282	293	CTCAGATCTAAA	Gata4/6	0.0647191	0.0929948202880388	-	derivatization:Gata4_chr14_5729|reconstitution_TFBS_minus1_flank|shuffled_bg_134
15	26	CTTAAATCTAAC	Gata4/6	0.0437087	0.0628049942215482	-	derivatization:Gata4_chr14_5729|reconstitution_TFBS_minus1_flank|shuffled_bg_135
25	36	ACAGGTGTGGCT	Klf4	0.0623897	0.224906336100113	-	derivatization:Gata4_chr14_5729|reconstitution_TFBS_minus1_flank|shuffled_bg_135
33	46	GGCTACAGATTCAA	Hnf1b	0.00280137	0.194814159686175	-	derivatization:Gata4_chr14_5729|reconstitution_TFBS_minus1_flank|shuffled_bg_135
36	47	TACAGATTCAAG	Gata4/6	0.0568519	0.0816904472332518	+	derivatization:Gata4_chr14_5729|reconstitution_TFBS_minus1_flank|shuffled_bg_135
51	62	TAGACAATCGGA	Sox17	0.0916536	0.455681350332578	+	derivatization:Gata4_chr14_5729|reconstitution_TFBS_minus1_flank|shuffled_bg_135
52	63	AGACAATCGGAT	Gata4/6	0.0567766	0.0815822487266643	-	derivatization:Gata4_chr14_5729|reconstitution_TFBS_minus1_flank|shuffled_bg_135
57	68	ATCGGATCTGAT	Gata4/6	0.0700935	0.10071729112209	-	derivatization:Gata4_chr14_5729|reconstitution_TFBS_minus1_flank|shuffled_bg_135
62	73	ATCTGATTTGGG	Gata4/6	0.0912175	0.131070348932914	+	derivatization:Gata4_chr14_5729|reconstitution_TFBS_minus1_flank|shuffled_bg_135
71	82	GGGACAATTCAA	Sox17	0.0435012	0.216278308294356	+	derivatization:Gata4_chr14_5729|reconstitution_TFBS_minus1_flank|shuffled_bg_135
78	89	TTCAATTGTTTC	Sox17	0.246207	1.22408654129607	-	derivatization:Gata4_chr14_5729|reconstitution_TFBS_minus1_flank|shuffled_bg_135
87	98	TTCTTATCTGCA	Gata4/6	0.847018	1.21707945089987	-	derivatization:Gata4_chr14_5729|reconstitution_TFBS_minus1_flank|shuffled_bg_135
121	132	CTATGGGTCAGA	Jun_Atf3	0.0704312	0.175911104339758	+	derivatization:Gata4_chr14_5729|reconstitution_TFBS_minus1_flank|shuffled_bg_135
127	138	GTCAGATAAAAT	Gata4/6	0.395341	0.568065149971083	+	derivatization:Gata4_chr14_5729|reconstitution_TFBS_minus1_flank|shuffled_bg_135
144	155	ATCCATTGAGCA	Sox17	0.0168967	0.0840066410066214	-	derivatization:Gata4_chr14_5729|reconstitution_TFBS_minus1_flank|shuffled_bg_135
163	176	TTTGTTGGCTCTTT	Foxa2	0.123226	0.546905368486844	-	derivatization:Gata4_chr14_5729|reconstitution_TFBS_minus1_flank|shuffled_bg_135
174	185	TTTCATTCTGAT	Sox17	0.02372	0.117930573702383	-	derivatization:Gata4_chr14_5729|reconstitution_TFBS_minus1_flank|shuffled_bg_135
179	190	TTCTGATAAAGG	Gata4/6	0.378744	0.544216934647932	+	derivatization:Gata4_chr14_5729|reconstitution_TFBS_minus1_flank|shuffled_bg_135
192	203	AATTACTGCTCT	Jun_Atf3	0.0239463	0.0598090062053627	-	derivatization:Gata4_chr14_5729|reconstitution_TFBS_minus1_flank|shuffled_bg_135
200	211	CTCTTATCAGAT	Gata4/6	0.617882	0.887834125462405	-	derivatization:Gata4_chr14_5729|reconstitution_TFBS_minus1_flank|shuffled_bg_135
205	216	ATCAGATTAGGC	Gata4/6	0.293993	0.422438294119377	+	derivatization:Gata4_chr14_5729|reconstitution_TFBS_minus1_flank|shuffled_bg_135
209	220	GATTAGGCAAAG	Jun_Atf3	0.0498004	0.124382991636685	-	derivatization:Gata4_chr14_5729|reconstitution_TFBS_minus1_flank|shuffled_bg_135
214	225	GGCAAAGTCATT	Jun_Atf3	0.108091	0.269971364667771	+	derivatization:Gata4_chr14_5729|reconstitution_TFBS_minus1_flank|shuffled_bg_135
224	237	TTTATGTGCCTGCA	Foxa2	0.0277972	0.123370375642336	-	derivatization:Gata4_chr14_5729|reconstitution_TFBS_minus1_flank|shuffled_bg_135
252	263	GGTTACCTCAGA	Jun_Atf3	0.065856	0.164483945856369	+	derivatization:Gata4_chr14_5729|reconstitution_TFBS_minus1_flank|shuffled_bg_135
258	269	CTCAGATATTTT	Gata4/6	0.112024	0.160967191261115	+	derivatization:Gata4_chr14_5729|reconstitution_TFBS_minus1_flank|shuffled_bg_135
264	275	TATTTTATCAGG	Jun_Atf3	0.0226268	0.0565133829279471	+	derivatization:Gata4_chr14_5729|reconstitution_TFBS_minus1_flank|shuffled_bg_135
265	276	ATTTTATCAGGT	Gata4/6	0.407546	0.585602504192874	-	derivatization:Gata4_chr14_5729|reconstitution_TFBS_minus1_flank|shuffled_bg_135
269	282	TATCAGGTATTAGC	Hnf1b	0.000807392	0.0561480254366044	-	derivatization:Gata4_chr14_5729|reconstitution_TFBS_minus1_flank|shuffled_bg_135
274	287	GGTATTAGCTCAGA	Foxa2	0.0234294	0.103985073283444	-	derivatization:Gata4_chr14_5729|reconstitution_TFBS_minus1_flank|shuffled_bg_135
276	287	TATTAGCTCAGA	Jun_Atf3	0.0217443	0.0543092241236127	+	derivatization:Gata4_chr14_5729|reconstitution_TFBS_minus1_flank|shuffled_bg_135
282	293	CTCAGATCTTTT	Gata4/6	0.0664035	0.0954151332295533	-	derivatization:Gata4_chr14_5729|reconstitution_TFBS_minus1_flank|shuffled_bg_135
25	36	GCAGGTGTGGCC	Klf4	0.0731643	0.263747295568491	-	derivatization:Gata4_chr14_5729|reconstitution_TFBS_minus1_flank|shuffled_bg_136
51	62	TAGACAATCGGA	Sox17	0.0916536	0.455681350332578	+	derivatization:Gata4_chr14_5729|reconstitution_TFBS_minus1_flank|shuffled_bg_136
52	63	AGACAATCGGAT	Gata4/6	0.0567766	0.0815822487266643	-	derivatization:Gata4_chr14_5729|reconstitution_TFBS_minus1_flank|shuffled_bg_136
57	68	ATCGGATCTGAT	Gata4/6	0.0700935	0.10071729112209	-	derivatization:Gata4_chr14_5729|reconstitution_TFBS_minus1_flank|shuffled_bg_136
62	73	ATCTGATTTGGG	Gata4/6	0.0912175	0.131070348932914	+	derivatization:Gata4_chr14_5729|reconstitution_TFBS_minus1_flank|shuffled_bg_136
71	82	GGGACAATTCAA	Sox17	0.0435012	0.216278308294356	+	derivatization:Gata4_chr14_5729|reconstitution_TFBS_minus1_flank|shuffled_bg_136
78	89	TTCAATTGTTTC	Sox17	0.246207	1.22408654129607	-	derivatization:Gata4_chr14_5729|reconstitution_TFBS_minus1_flank|shuffled_bg_136
87	98	TTCTTATCTGCC	Gata4/6	0.737037	1.05904784461828	-	derivatization:Gata4_chr14_5729|reconstitution_TFBS_minus1_flank|shuffled_bg_136
97	108	CCTGAGGCCCAC	Jun_Atf3	0.0245418	0.0612963450925934	-	derivatization:Gata4_chr14_5729|reconstitution_TFBS_minus1_flank|shuffled_bg_136
98	111	CTGAGGCCCACAAT	Foxa2	0.0211776	0.0939910662657798	+	derivatization:Gata4_chr14_5729|reconstitution_TFBS_minus1_flank|shuffled_bg_136
104	115	CCCACAATAGGG	Sox17	0.0261212	0.129868806989658	+	derivatization:Gata4_chr14_5729|reconstitution_TFBS_minus1_flank|shuffled_bg_136
111	122	TAGGGCTGACTG	Klf4	0.0176421	0.0635973577707827	-	derivatization:Gata4_chr14_5729|reconstitution_TFBS_minus1_flank|shuffled_bg_136
115	126	GCTGACTGACAG	Jun_Atf3	0.0994385	0.248360617863802	-	derivatization:Gata4_chr14_5729|reconstitution_TFBS_minus1_flank|shuffled_bg_136
119	130	ACTGACAGCTCA	Jun_Atf3	0.0287814	0.0718852988227419	-	derivatization:Gata4_chr14_5729|reconstitution_TFBS_minus1_flank|shuffled_bg_136
127	138	CTCAGATAAAAC	Gata4/6	0.430681	0.618845166210173	+	derivatization:Gata4_chr14_5729|reconstitution_TFBS_minus1_flank|shuffled_bg_136
131	142	GATAAAACCCTG	Klf4	0.0181905	0.0655742647717348	+	derivatization:Gata4_chr14_5729|reconstitution_TFBS_minus1_flank|shuffled_bg_136
139	150	CCTGAGTCCATT	Jun_Atf3	0.0225434	0.0563050805548236	-	derivatization:Gata4_chr14_5729|reconstitution_TFBS_minus1_flank|shuffled_bg_136
144	155	GTCCATTGAGCC	Sox17	0.014721	0.0731895436539959	-	derivatization:Gata4_chr14_5729|reconstitution_TFBS_minus1_flank|shuffled_bg_136
158	169	AGTTGCACCCAG	Klf4	0.029714	0.107114906320735	+	derivatization:Gata4_chr14_5729|reconstitution_TFBS_minus1_flank|shuffled_bg_136
170	181	GAGTCTGTCCTC	Jun_Atf3	0.0211695	0.0528735861851069	+	derivatization:Gata4_chr14_5729|reconstitution_TFBS_minus1_flank|shuffled_bg_136
179	190	CTCTGATAAAGT	Gata4/6	0.385076	0.553315380115558	+	derivatization:Gata4_chr14_5729|reconstitution_TFBS_minus1_flank|shuffled_bg_136
190	201	TTTTACATCACT	Jun_Atf3	0.110312	0.275518601726612	+	derivatization:Gata4_chr14_5729|reconstitution_TFBS_minus1_flank|shuffled_bg_136
200	211	CTCTTATCAGAT	Gata4/6	0.617882	0.887834125462405	-	derivatization:Gata4_chr14_5729|reconstitution_TFBS_minus1_flank|shuffled_bg_136
205	216	ATCAGATTAGGG	Gata4/6	0.278177	0.399712297038521	+	derivatization:Gata4_chr14_5729|reconstitution_TFBS_minus1_flank|shuffled_bg_136
212	223	TAGGGAGAACCT	Klf4	0.0152945	0.0551345808279761	-	derivatization:Gata4_chr14_5729|reconstitution_TFBS_minus1_flank|shuffled_bg_136
224	237	TTTATGTGCCTGCT	Foxa2	0.0309822	0.137506139187615	-	derivatization:Gata4_chr14_5729|reconstitution_TFBS_minus1_flank|shuffled_bg_136
249	260	TAGGGCTTTGTC	Klf4	0.0696543	0.25109422559522	-	derivatization:Gata4_chr14_5729|reconstitution_TFBS_minus1_flank|shuffled_bg_136
252	263	GGCTTTGTCAGA	Jun_Atf3	0.0687653	0.171750301901071	+	derivatization:Gata4_chr14_5729|reconstitution_TFBS_minus1_flank|shuffled_bg_136
258	269	GTCAGATATTTT	Gata4/6	0.102076	0.146672918438635	+	derivatization:Gata4_chr14_5729|reconstitution_TFBS_minus1_flank|shuffled_bg_136
264	275	TATTTTATCAGG	Jun_Atf3	0.0226268	0.0565133829279471	+	derivatization:Gata4_chr14_5729|reconstitution_TFBS_minus1_flank|shuffled_bg_136
265	276	ATTTTATCAGGT	Gata4/6	0.407546	0.585602504192874	-	derivatization:Gata4_chr14_5729|reconstitution_TFBS_minus1_flank|shuffled_bg_136
269	282	TATCAGGTATTAGC	Hnf1b	0.000807392	0.0561480254366044	-	derivatization:Gata4_chr14_5729|reconstitution_TFBS_minus1_flank|shuffled_bg_136
274	287	GGTATTAGCTCAGG	Foxa2	0.0281299	0.124846974867301	-	derivatization:Gata4_chr14_5729|reconstitution_TFBS_minus1_flank|shuffled_bg_136
15	26	AGTTCCACCTCC	Klf4	0.0183539	0.0661632994251914	+	derivatization:Gata4_chr14_5729|reconstitution_TFBS_minus1_flank|shuffled_bg_137
25	36	CCAGGTGTGGCA	Klf4	0.0401261	0.144649102864523	-	derivatization:Gata4_chr14_5729|reconstitution_TFBS_minus1_flank|shuffled_bg_137
32	43	TGGCACACCTCC	Klf4	0.043668	0.157417167975158	+	derivatization:Gata4_chr14_5729|reconstitution_TFBS_minus1_flank|shuffled_bg_137
38	49	ACCTCCATCATA	Jun_Atf3	0.0530667	0.132541001724614	+	derivatization:Gata4_chr14_5729|reconstitution_TFBS_minus1_flank|shuffled_bg_137
44	55	ATCATAATAGAC	Sox17	0.0168948	0.083997194628458	+	derivatization:Gata4_chr14_5729|reconstitution_TFBS_minus1_flank|shuffled_bg_137
51	62	TAGACAATCGGA	Sox17	0.0916536	0.455681350332578	+	derivatization:Gata4_chr14_5729|reconstitution_TFBS_minus1_flank|shuffled_bg_137
52	63	AGACAATCGGAT	Gata4/6	0.0567766	0.0815822487266643	-	derivatization:Gata4_chr14_5729|reconstitution_TFBS_minus1_flank|shuffled_bg_137
57	68	ATCGGATCTGAT	Gata4/6	0.0700935	0.10071729112209	-	derivatization:Gata4_chr14_5729|reconstitution_TFBS_minus1_flank|shuffled_bg_137
62	73	ATCTGATTTGGG	Gata4/6	0.0912175	0.131070348932914	+	derivatization:Gata4_chr14_5729|reconstitution_TFBS_minus1_flank|shuffled_bg_137
71	82	GGGACAATTCAA	Sox17	0.0435012	0.216278308294356	+	derivatization:Gata4_chr14_5729|reconstitution_TFBS_minus1_flank|shuffled_bg_137
78	89	TTCAATTGTTTC	Sox17	0.246207	1.22408654129607	-	derivatization:Gata4_chr14_5729|reconstitution_TFBS_minus1_flank|shuffled_bg_137
87	98	TTCTTATCTGCT	Gata4/6	0.806776	1.15925575498891	-	derivatization:Gata4_chr14_5729|reconstitution_TFBS_minus1_flank|shuffled_bg_137
127	138	TTCAGATAAAAA	Gata4/6	0.49315	0.708606819703091	+	derivatization:Gata4_chr14_5729|reconstitution_TFBS_minus1_flank|shuffled_bg_137
144	155	CTCCATTGAGCC	Sox17	0.0134243	0.0667426391464124	-	derivatization:Gata4_chr14_5729|reconstitution_TFBS_minus1_flank|shuffled_bg_137
152	163	AGCCCCTCCCAT	Klf4	0.20301	0.731823286402786	+	derivatization:Gata4_chr14_5729|reconstitution_TFBS_minus1_flank|shuffled_bg_137
179	190	CTCTGATAAAGG	Gata4/6	0.361684	0.519703435014687	+	derivatization:Gata4_chr14_5729|reconstitution_TFBS_minus1_flank|shuffled_bg_137
186	197	AAAGGTTTGATG	Klf4	0.014985	0.0540188756551192	-	derivatization:Gata4_chr14_5729|reconstitution_TFBS_minus1_flank|shuffled_bg_137
191	202	TTTGATGCACTC	Jun_Atf3	0.0293319	0.0732602443431794	-	derivatization:Gata4_chr14_5729|reconstitution_TFBS_minus1_flank|shuffled_bg_137
200	211	CTCTTATCAGAT	Gata4/6	0.617882	0.887834125462405	-	derivatization:Gata4_chr14_5729|reconstitution_TFBS_minus1_flank|shuffled_bg_137
205	216	ATCAGATTAGGT	Gata4/6	0.296168	0.425563549787742	+	derivatization:Gata4_chr14_5729|reconstitution_TFBS_minus1_flank|shuffled_bg_137
224	237	CTTATGTGCCTGCT	Foxa2	0.027561	0.122322065642526	-	derivatization:Gata4_chr14_5729|reconstitution_TFBS_minus1_flank|shuffled_bg_137
250	261	AAGACAAAGTCA	Sox17	0.0194429	0.0966657821010989	+	derivatization:Gata4_chr14_5729|reconstitution_TFBS_minus1_flank|shuffled_bg_137
252	263	GACAAAGTCAGA	Jun_Atf3	0.0432306	0.107974059610944	+	derivatization:Gata4_chr14_5729|reconstitution_TFBS_minus1_flank|shuffled_bg_137
258	269	GTCAGATATTTT	Gata4/6	0.102076	0.146672918438635	+	derivatization:Gata4_chr14_5729|reconstitution_TFBS_minus1_flank|shuffled_bg_137
264	275	TATTTTATCAGG	Jun_Atf3	0.0226268	0.0565133829279471	+	derivatization:Gata4_chr14_5729|reconstitution_TFBS_minus1_flank|shuffled_bg_137
265	276	ATTTTATCAGGT	Gata4/6	0.407546	0.585602504192874	-	derivatization:Gata4_chr14_5729|reconstitution_TFBS_minus1_flank|shuffled_bg_137
269	282	TATCAGGTATTAGC	Hnf1b	0.000807392	0.0561480254366044	-	derivatization:Gata4_chr14_5729|reconstitution_TFBS_minus1_flank|shuffled_bg_137
274	287	GGTATTAGCTCAGT	Foxa2	0.026114	0.115899946380353	-	derivatization:Gata4_chr14_5729|reconstitution_TFBS_minus1_flank|shuffled_bg_137
285	296	AGTTAATGTTCT	Sox17	0.0113486	0.0564227195918578	-	derivatization:Gata4_chr14_5729|reconstitution_TFBS_minus1_flank|shuffled_bg_137
25	36	ACAGGTGTGGCC	Klf4	0.0769537	0.277407564331088	-	derivatization:Gata4_chr14_5729|reconstitution_TFBS_minus1_flank|shuffled_bg_138
33	44	GGCCTTTGTTAC	Sox17	0.0460325	0.228863369896921	-	derivatization:Gata4_chr14_5729|reconstitution_TFBS_minus1_flank|shuffled_bg_138
39	50	TGTTACTAAGCC	Jun_Atf3	0.0475022	0.118642937513035	-	derivatization:Gata4_chr14_5729|reconstitution_TFBS_minus1_flank|shuffled_bg_138
42	53	TACTAAGCCCAG	Klf4	0.0421359	0.151894157004774	+	derivatization:Gata4_chr14_5729|reconstitution_TFBS_minus1_flank|shuffled_bg_138
51	62	CAGACAATCGGA	Sox17	0.0731482	0.363676610088392	+	derivatization:Gata4_chr14_5729|reconstitution_TFBS_minus1_flank|shuffled_bg_138
52	63	AGACAATCGGAT	Gata4/6	0.0567766	0.0815822487266643	-	derivatization:Gata4_chr14_5729|reconstitution_TFBS_minus1_flank|shuffled_bg_138
57	68	ATCGGATCTGAT	Gata4/6	0.0700935	0.10071729112209	-	derivatization:Gata4_chr14_5729|reconstitution_TFBS_minus1_flank|shuffled_bg_138
62	73	ATCTGATTTGGG	Gata4/6	0.0912175	0.131070348932914	+	derivatization:Gata4_chr14_5729|reconstitution_TFBS_minus1_flank|shuffled_bg_138
71	82	GGGACAATTCAA	Sox17	0.0435012	0.216278308294356	+	derivatization:Gata4_chr14_5729|reconstitution_TFBS_minus1_flank|shuffled_bg_138
78	89	TTCAATTGTTTC	Sox17	0.246207	1.22408654129607	-	derivatization:Gata4_chr14_5729|reconstitution_TFBS_minus1_flank|shuffled_bg_138
87	98	TTCTTATCTGCC	Gata4/6	0.737037	1.05904784461828	-	derivatization:Gata4_chr14_5729|reconstitution_TFBS_minus1_flank|shuffled_bg_138
94	105	CTGCCCCTCACA	Jun_Atf3	0.028175	0.0703707357644435	+	derivatization:Gata4_chr14_5729|reconstitution_TFBS_minus1_flank|shuffled_bg_138
95	106	TGCCCCTCACAC	Klf4	0.0289741	0.104447668009275	+	derivatization:Gata4_chr14_5729|reconstitution_TFBS_minus1_flank|shuffled_bg_138
111	122	AGTGAAAAAAAC	Jun_Atf3	0.0205896	0.0514252103316978	-	derivatization:Gata4_chr14_5729|reconstitution_TFBS_minus1_flank|shuffled_bg_138
127	138	TTCAGATAAAAG	Gata4/6	0.426734	0.613173725234064	+	derivatization:Gata4_chr14_5729|reconstitution_TFBS_minus1_flank|shuffled_bg_138
139	150	TCTGACTCCATT	Jun_Atf3	0.101448	0.253379606098714	-	derivatization:Gata4_chr14_5729|reconstitution_TFBS_minus1_flank|shuffled_bg_138
144	155	CTCCATTGAGCA	Sox17	0.0133004	0.0661266358546028	-	derivatization:Gata4_chr14_5729|reconstitution_TFBS_minus1_flank|shuffled_bg_138
153	164	GCATGATAATCT	Gata4/6	0.263743	0.37897209459384	+	derivatization:Gata4_chr14_5729|reconstitution_TFBS_minus1_flank|shuffled_bg_138
156	167	TGATAATCTTCC	Gata4/6	0.111058	0.159579146674614	-	derivatization:Gata4_chr14_5729|reconstitution_TFBS_minus1_flank|shuffled_bg_138
179	190	TTCTGATAAAGT	Gata4/6	0.403241	0.579416653318248	+	derivatization:Gata4_chr14_5729|reconstitution_TFBS_minus1_flank|shuffled_bg_138
180	191	TCTGATAAAGTC	Jun_Atf3	0.021964	0.0548579535166011	-	derivatization:Gata4_chr14_5729|reconstitution_TFBS_minus1_flank|shuffled_bg_138
200	211	GTCTTATCAGAT	Gata4/6	0.653013	0.938313829777501	-	derivatization:Gata4_chr14_5729|reconstitution_TFBS_minus1_flank|shuffled_bg_138
205	216	ATCAGATTAGGC	Gata4/6	0.293993	0.422438294119377	+	derivatization:Gata4_chr14_5729|reconstitution_TFBS_minus1_flank|shuffled_bg_138
209	220	GATTAGGCAGCC	Jun_Atf3	0.0427784	0.106844631156191	-	derivatization:Gata4_chr14_5729|reconstitution_TFBS_minus1_flank|shuffled_bg_138
224	237	ATTATGTGCCTGCG	Foxa2	0.0445949	0.197922436962443	-	derivatization:Gata4_chr14_5729|reconstitution_TFBS_minus1_flank|shuffled_bg_138
238	249	TATGACCTTAGG	Jun_Atf3	0.0607125	0.1516373840319	-	derivatization:Gata4_chr14_5729|reconstitution_TFBS_minus1_flank|shuffled_bg_138
258	269	CTCAGATATTTT	Gata4/6	0.112024	0.160967191261115	+	derivatization:Gata4_chr14_5729|reconstitution_TFBS_minus1_flank|shuffled_bg_138
264	275	TATTTTATCAGG	Jun_Atf3	0.0226268	0.0565133829279471	+	derivatization:Gata4_chr14_5729|reconstitution_TFBS_minus1_flank|shuffled_bg_138
265	276	ATTTTATCAGGT	Gata4/6	0.407546	0.585602504192874	-	derivatization:Gata4_chr14_5729|reconstitution_TFBS_minus1_flank|shuffled_bg_138
269	282	TATCAGGTATTAGC	Hnf1b	0.000807392	0.0561480254366044	-	derivatization:Gata4_chr14_5729|reconstitution_TFBS_minus1_flank|shuffled_bg_138
274	287	GGTATTAGCTCAGT	Foxa2	0.026114	0.115899946380353	-	derivatization:Gata4_chr14_5729|reconstitution_TFBS_minus1_flank|shuffled_bg_138
16	27	GGCCCCTCCCCA	Klf4	0.130027	0.468729552539752	+	derivatization:Gata4_chr14_5729|reconstitution_TFBS_minus1_flank|shuffled_bg_139
25	36	CCAGGTGTGGCT	Klf4	0.0421182	0.151830350925422	-	derivatization:Gata4_chr14_5729|reconstitution_TFBS_minus1_flank|shuffled_bg_139
51	62	CAGACAATCGGA	Sox17	0.0731482	0.363676610088392	+	derivatization:Gata4_chr14_5729|reconstitution_TFBS_minus1_flank|shuffled_bg_139
52	63	AGACAATCGGAT	Gata4/6	0.0567766	0.0815822487266643	-	derivatization:Gata4_chr14_5729|reconstitution_TFBS_minus1_flank|shuffled_bg_139
57	68	ATCGGATCTGAT	Gata4/6	0.0700935	0.10071729112209	-	derivatization:Gata4_chr14_5729|reconstitution_TFBS_minus1_flank|shuffled_bg_139
62	73	ATCTGATTTGGG	Gata4/6	0.0912175	0.131070348932914	+	derivatization:Gata4_chr14_5729|reconstitution_TFBS_minus1_flank|shuffled_bg_139
71	82	GGGACAATTCAA	Sox17	0.0435012	0.216278308294356	+	derivatization:Gata4_chr14_5729|reconstitution_TFBS_minus1_flank|shuffled_bg_139
78	89	TTCAATTGTTTC	Sox17	0.246207	1.22408654129607	-	derivatization:Gata4_chr14_5729|reconstitution_TFBS_minus1_flank|shuffled_bg_139
87	98	TTCTTATCTGCC	Gata4/6	0.737037	1.05904784461828	-	derivatization:Gata4_chr14_5729|reconstitution_TFBS_minus1_flank|shuffled_bg_139
90	101	TTATCTGCCCAA	Klf4	0.0184472	0.0664996331655065	+	derivatization:Gata4_chr14_5729|reconstitution_TFBS_minus1_flank|shuffled_bg_139
106	119	TTTCATGAGTGGCT	Hnf1b	0.00149421	0.103911038365043	+	derivatization:Gata4_chr14_5729|reconstitution_TFBS_minus1_flank|shuffled_bg_139
109	120	CATGAGTGGCTC	Jun_Atf3	0.0257552	0.0643269697874142	-	derivatization:Gata4_chr14_5729|reconstitution_TFBS_minus1_flank|shuffled_bg_139
127	138	TTCAGATAAAAG	Gata4/6	0.426734	0.613173725234064	+	derivatization:Gata4_chr14_5729|reconstitution_TFBS_minus1_flank|shuffled_bg_139
134	145	AAAAGAATGTTT	Sox17	0.0278102	0.138266139999073	+	derivatization:Gata4_chr14_5729|reconstitution_TFBS_minus1_flank|shuffled_bg_139
139	152	AATGTTTCCATTGA	Foxa2	0.0255613	0.11344693648664	-	derivatization:Gata4_chr14_5729|reconstitution_TFBS_minus1_flank|shuffled_bg_139
144	155	TTCCATTGAGCG	Sox17	0.0142622	0.0709084919164473	-	derivatization:Gata4_chr14_5729|reconstitution_TFBS_minus1_flank|shuffled_bg_139
179	190	GTCTGATAAAGC	Gata4/6	0.348304	0.5004777242824	+	derivatization:Gata4_chr14_5729|reconstitution_TFBS_minus1_flank|shuffled_bg_139
180	191	TCTGATAAAGCA	Jun_Atf3	0.0207834	0.0519092510980208	-	derivatization:Gata4_chr14_5729|reconstitution_TFBS_minus1_flank|shuffled_bg_139
184	197	ATAAAGCAAACAGA	Foxa2	0.263445	1.16922958467382	+	derivatization:Gata4_chr14_5729|reconstitution_TFBS_minus1_flank|shuffled_bg_139
200	211	GTCTTATCAGAT	Gata4/6	0.653013	0.938313829777501	-	derivatization:Gata4_chr14_5729|reconstitution_TFBS_minus1_flank|shuffled_bg_139
205	216	ATCAGATTAGGT	Gata4/6	0.296168	0.425563549787742	+	derivatization:Gata4_chr14_5729|reconstitution_TFBS_minus1_flank|shuffled_bg_139
224	237	TTTATGTGCCTGCC	Foxa2	0.0326592	0.14494905142166	-	derivatization:Gata4_chr14_5729|reconstitution_TFBS_minus1_flank|shuffled_bg_139
236	247	CCTCCCATCATG	Jun_Atf3	0.0318846	0.0796359453968048	+	derivatization:Gata4_chr14_5729|reconstitution_TFBS_minus1_flank|shuffled_bg_139
237	248	CTCCCATCATGG	Gata4/6	0.0355649	0.0511031748596947	-	derivatization:Gata4_chr14_5729|reconstitution_TFBS_minus1_flank|shuffled_bg_139
252	263	AGTCCAGTCAGA	Jun_Atf3	0.046062	0.115045850249576	+	derivatization:Gata4_chr14_5729|reconstitution_TFBS_minus1_flank|shuffled_bg_139
258	269	GTCAGATATTTT	Gata4/6	0.102076	0.146672918438635	+	derivatization:Gata4_chr14_5729|reconstitution_TFBS_minus1_flank|shuffled_bg_139
264	275	TATTTTATCAGG	Jun_Atf3	0.0226268	0.0565133829279471	+	derivatization:Gata4_chr14_5729|reconstitution_TFBS_minus1_flank|shuffled_bg_139
265	276	ATTTTATCAGGT	Gata4/6	0.407546	0.585602504192874	-	derivatization:Gata4_chr14_5729|reconstitution_TFBS_minus1_flank|shuffled_bg_139
269	282	TATCAGGTATTAGC	Hnf1b	0.000807392	0.0561480254366044	-	derivatization:Gata4_chr14_5729|reconstitution_TFBS_minus1_flank|shuffled_bg_139
274	287	GGTATTAGCTCAGA	Foxa2	0.0234294	0.103985073283444	-	derivatization:Gata4_chr14_5729|reconstitution_TFBS_minus1_flank|shuffled_bg_139
276	287	TATTAGCTCAGA	Jun_Atf3	0.0217443	0.0543092241236127	+	derivatization:Gata4_chr14_5729|reconstitution_TFBS_minus1_flank|shuffled_bg_139
286	297	GAGAGATCGGGG	Gata4/6	0.0949046	0.136368339817893	+	derivatization:Gata4_chr14_5729|reconstitution_TFBS_minus1_flank|shuffled_bg_139
25	36	TCAGGTGTGGCG	Klf4	0.0550028	0.198277571830724	-	derivatization:Gata4_chr14_5729|reconstitution_TFBS_minus1_flank|shuffled_bg_14
37	48	AGCAGATGAATT	Gata4/6	0.0369491	0.053092130674017	+	derivatization:Gata4_chr14_5729|reconstitution_TFBS_minus1_flank|shuffled_bg_14
41	52	GATGAATTTCCA	Jun_Atf3	0.0242191	0.0604903597711671	-	derivatization:Gata4_chr14_5729|reconstitution_TFBS_minus1_flank|shuffled_bg_14
51	62	CAGACAATCGGA	Sox17	0.0731482	0.363676610088392	+	derivatization:Gata4_chr14_5729|reconstitution_TFBS_minus1_flank|shuffled_bg_14
52	63	AGACAATCGGAT	Gata4/6	0.0567766	0.0815822487266643	-	derivatization:Gata4_chr14_5729|reconstitution_TFBS_minus1_flank|shuffled_bg_14
57	68	ATCGGATCTGAT	Gata4/6	0.0700935	0.10071729112209	-	derivatization:Gata4_chr14_5729|reconstitution_TFBS_minus1_flank|shuffled_bg_14
62	73	ATCTGATTTGGG	Gata4/6	0.0912175	0.131070348932914	+	derivatization:Gata4_chr14_5729|reconstitution_TFBS_minus1_flank|shuffled_bg_14
71	82	GGGACAATTCAA	Sox17	0.0435012	0.216278308294356	+	derivatization:Gata4_chr14_5729|reconstitution_TFBS_minus1_flank|shuffled_bg_14
78	89	TTCAATTGTTTC	Sox17	0.246207	1.22408654129607	-	derivatization:Gata4_chr14_5729|reconstitution_TFBS_minus1_flank|shuffled_bg_14
87	98	TTCTTATCTGCT	Gata4/6	0.806776	1.15925575498891	-	derivatization:Gata4_chr14_5729|reconstitution_TFBS_minus1_flank|shuffled_bg_14
107	118	CTTGACTTAAGA	Jun_Atf3	0.0358234	0.0894736119106997	-	derivatization:Gata4_chr14_5729|reconstitution_TFBS_minus1_flank|shuffled_bg_14
127	138	TTCAGATAAAAG	Gata4/6	0.426734	0.613173725234064	+	derivatization:Gata4_chr14_5729|reconstitution_TFBS_minus1_flank|shuffled_bg_14
144	155	TTCCATTGAGCA	Sox17	0.0178703	0.0888471640486382	-	derivatization:Gata4_chr14_5729|reconstitution_TFBS_minus1_flank|shuffled_bg_14
179	190	GTCTGATAAAGT	Gata4/6	0.350882	0.504182050311386	+	derivatization:Gata4_chr14_5729|reconstitution_TFBS_minus1_flank|shuffled_bg_14
180	191	TCTGATAAAGTC	Jun_Atf3	0.021964	0.0548579535166011	-	derivatization:Gata4_chr14_5729|reconstitution_TFBS_minus1_flank|shuffled_bg_14
183	194	GATAAAGTCAGA	Jun_Atf3	0.0641232	0.160156051945717	+	derivatization:Gata4_chr14_5729|reconstitution_TFBS_minus1_flank|shuffled_bg_14
195	206	CTCCATTCTTAT	Sox17	0.0810905	0.403163962344566	-	derivatization:Gata4_chr14_5729|reconstitution_TFBS_minus1_flank|shuffled_bg_14
200	211	TTCTTATCAGAT	Gata4/6	0.714049	1.02601640677719	-	derivatization:Gata4_chr14_5729|reconstitution_TFBS_minus1_flank|shuffled_bg_14
205	216	ATCAGATTAGGT	Gata4/6	0.296168	0.425563549787742	+	derivatization:Gata4_chr14_5729|reconstitution_TFBS_minus1_flank|shuffled_bg_14
209	220	GATTAGGTACAG	Jun_Atf3	0.0359412	0.0897678327686607	-	derivatization:Gata4_chr14_5729|reconstitution_TFBS_minus1_flank|shuffled_bg_14
224	237	GTTATGTGCCTGCG	Foxa2	0.0260849	0.11577079387826	-	derivatization:Gata4_chr14_5729|reconstitution_TFBS_minus1_flank|shuffled_bg_14
242	253	GCTGAGGTGTGG	Jun_Atf3	0.0262233	0.0654961105651014	-	derivatization:Gata4_chr14_5729|reconstitution_TFBS_minus1_flank|shuffled_bg_14
244	255	TGAGGTGTGGCT	Klf4	0.104922	0.378229460893321	-	derivatization:Gata4_chr14_5729|reconstitution_TFBS_minus1_flank|shuffled_bg_14
252	263	GGCTGCATCAGA	Jun_Atf3	0.0614917	0.153583537618684	+	derivatization:Gata4_chr14_5729|reconstitution_TFBS_minus1_flank|shuffled_bg_14
258	269	ATCAGATATTTT	Gata4/6	0.111735	0.160551927404491	+	derivatization:Gata4_chr14_5729|reconstitution_TFBS_minus1_flank|shuffled_bg_14
264	275	TATTTTATCAGG	Jun_Atf3	0.0226268	0.0565133829279471	+	derivatization:Gata4_chr14_5729|reconstitution_TFBS_minus1_flank|shuffled_bg_14
265	276	ATTTTATCAGGT	Gata4/6	0.407546	0.585602504192874	-	derivatization:Gata4_chr14_5729|reconstitution_TFBS_minus1_flank|shuffled_bg_14
269	282	TATCAGGTATTAGC	Hnf1b	0.000807392	0.0561480254366044	-	derivatization:Gata4_chr14_5729|reconstitution_TFBS_minus1_flank|shuffled_bg_14
274	287	GGTATTAGCTCAGT	Foxa2	0.026114	0.115899946380353	-	derivatization:Gata4_chr14_5729|reconstitution_TFBS_minus1_flank|shuffled_bg_14
283	296	TCAGTTTGCATGAG	Foxa2	0.024804	0.110085864670992	-	derivatization:Gata4_chr14_5729|reconstitution_TFBS_minus1_flank|shuffled_bg_14
6	17	CTCATATCTTGA	Gata4/6	0.26266	0.377415932805868	-	derivatization:Gata4_chr14_5729|reconstitution_TFBS_minus1_flank|shuffled_bg_140
12	23	TCTTGATCTCCT	Gata4/6	0.13133	0.188707966402934	-	derivatization:Gata4_chr14_5729|reconstitution_TFBS_minus1_flank|shuffled_bg_140
25	36	TCAGGTGTGGCT	Klf4	0.0579932	0.209057554864362	-	derivatization:Gata4_chr14_5729|reconstitution_TFBS_minus1_flank|shuffled_bg_140
29	40	GTGTGGCTCAGA	Jun_Atf3	0.0216443	0.0540594610862944	+	derivatization:Gata4_chr14_5729|reconstitution_TFBS_minus1_flank|shuffled_bg_140
41	54	GAGCTGTACATAGA	Foxa2	0.0138836	0.0616186143664806	+	derivatization:Gata4_chr14_5729|reconstitution_TFBS_minus1_flank|shuffled_bg_140
51	62	TAGACAATCGGA	Sox17	0.0916536	0.455681350332578	+	derivatization:Gata4_chr14_5729|reconstitution_TFBS_minus1_flank|shuffled_bg_140
52	63	AGACAATCGGAT	Gata4/6	0.0567766	0.0815822487266643	-	derivatization:Gata4_chr14_5729|reconstitution_TFBS_minus1_flank|shuffled_bg_140
57	68	ATCGGATCTGAT	Gata4/6	0.0700935	0.10071729112209	-	derivatization:Gata4_chr14_5729|reconstitution_TFBS_minus1_flank|shuffled_bg_140
62	73	ATCTGATTTGGG	Gata4/6	0.0912175	0.131070348932914	+	derivatization:Gata4_chr14_5729|reconstitution_TFBS_minus1_flank|shuffled_bg_140
71	82	GGGACAATTCAA	Sox17	0.0435012	0.216278308294356	+	derivatization:Gata4_chr14_5729|reconstitution_TFBS_minus1_flank|shuffled_bg_140
78	89	TTCAATTGTTTC	Sox17	0.246207	1.22408654129607	-	derivatization:Gata4_chr14_5729|reconstitution_TFBS_minus1_flank|shuffled_bg_140
87	98	TTCTTATCTGCT	Gata4/6	0.806776	1.15925575498891	-	derivatization:Gata4_chr14_5729|reconstitution_TFBS_minus1_flank|shuffled_bg_140
109	120	CACTAAGTCACC	Jun_Atf3	0.322662	0.805890411472116	+	derivatization:Gata4_chr14_5729|reconstitution_TFBS_minus1_flank|shuffled_bg_140
120	131	CTCAATTGTCAG	Sox17	0.0425361	0.211480045365175	-	derivatization:Gata4_chr14_5729|reconstitution_TFBS_minus1_flank|shuffled_bg_140
121	132	TCAATTGTCAGA	Jun_Atf3	0.0217084	0.0542195591932154	+	derivatization:Gata4_chr14_5729|reconstitution_TFBS_minus1_flank|shuffled_bg_140
127	138	GTCAGATAAAAG	Gata4/6	0.371324	0.533555142896544	+	derivatization:Gata4_chr14_5729|reconstitution_TFBS_minus1_flank|shuffled_bg_140
134	145	AAAAGATATGGT	Gata4/6	0.266027	0.382253972270413	+	derivatization:Gata4_chr14_5729|reconstitution_TFBS_minus1_flank|shuffled_bg_140
144	155	GTCCATTGAGCC	Sox17	0.014721	0.0731895436539959	-	derivatization:Gata4_chr14_5729|reconstitution_TFBS_minus1_flank|shuffled_bg_140
161	172	GCAGGTGTCAGC	Jun_Atf3	0.072014	0.179864353694432	+	derivatization:Gata4_chr14_5729|reconstitution_TFBS_minus1_flank|shuffled_bg_140
179	190	TTCTGATAAAGA	Gata4/6	0.437692	0.628919266205993	+	derivatization:Gata4_chr14_5729|reconstitution_TFBS_minus1_flank|shuffled_bg_140
186	197	AAAGACTTATCA	Jun_Atf3	0.0249579	0.062335609090875	-	derivatization:Gata4_chr14_5729|reconstitution_TFBS_minus1_flank|shuffled_bg_140
188	199	AGACTTATCATT	Jun_Atf3	0.0300191	0.0749766159356311	+	derivatization:Gata4_chr14_5729|reconstitution_TFBS_minus1_flank|shuffled_bg_140
189	200	GACTTATCATTG	Gata4/6	0.385204	0.553499303207765	-	derivatization:Gata4_chr14_5729|reconstitution_TFBS_minus1_flank|shuffled_bg_140
193	204	TATCATTGTCTT	Sox17	0.161302	0.80195773184409	-	derivatization:Gata4_chr14_5729|reconstitution_TFBS_minus1_flank|shuffled_bg_140
200	211	GTCTTATCAGAT	Gata4/6	0.653013	0.938313829777501	-	derivatization:Gata4_chr14_5729|reconstitution_TFBS_minus1_flank|shuffled_bg_140
205	216	ATCAGATTAGGA	Gata4/6	0.321472	0.461922846078459	+	derivatization:Gata4_chr14_5729|reconstitution_TFBS_minus1_flank|shuffled_bg_140
224	237	ATTATGTGCCTGCT	Foxa2	0.041399	0.183738296706757	-	derivatization:Gata4_chr14_5729|reconstitution_TFBS_minus1_flank|shuffled_bg_140
247	258	GAATATTGTATT	Sox17	0.0370796	0.184351538813444	-	derivatization:Gata4_chr14_5729|reconstitution_TFBS_minus1_flank|shuffled_bg_140
258	269	TTCAGATATTTT	Gata4/6	0.117308	0.168559766411295	+	derivatization:Gata4_chr14_5729|reconstitution_TFBS_minus1_flank|shuffled_bg_140
264	275	TATTTTATCAGG	Jun_Atf3	0.0226268	0.0565133829279471	+	derivatization:Gata4_chr14_5729|reconstitution_TFBS_minus1_flank|shuffled_bg_140
265	276	ATTTTATCAGGT	Gata4/6	0.407546	0.585602504192874	-	derivatization:Gata4_chr14_5729|reconstitution_TFBS_minus1_flank|shuffled_bg_140
269	282	TATCAGGTATTAGC	Hnf1b	0.000807392	0.0561480254366044	-	derivatization:Gata4_chr14_5729|reconstitution_TFBS_minus1_flank|shuffled_bg_140
274	287	GGTATTAGCTCAGA	Foxa2	0.0234294	0.103985073283444	-	derivatization:Gata4_chr14_5729|reconstitution_TFBS_minus1_flank|shuffled_bg_140
276	287	TATTAGCTCAGA	Jun_Atf3	0.0217443	0.0543092241236127	+	derivatization:Gata4_chr14_5729|reconstitution_TFBS_minus1_flank|shuffled_bg_140
282	293	CTCAGATTCTCA	Gata4/6	0.0501773	0.0720997201141395	+	derivatization:Gata4_chr14_5729|reconstitution_TFBS_minus1_flank|shuffled_bg_140
288	299	TTCTCAACCCCT	Klf4	0.0145978	0.0526230726084951	+	derivatization:Gata4_chr14_5729|reconstitution_TFBS_minus1_flank|shuffled_bg_140
8	19	CGTTACTCTTCC	Jun_Atf3	0.0252236	0.0629992294810299	-	derivatization:Gata4_chr14_5729|reconstitution_TFBS_minus1_flank|shuffled_bg_141
16	27	TTCCTCTCCCCA	Klf4	0.0266111	0.0959293761725688	+	derivatization:Gata4_chr14_5729|reconstitution_TFBS_minus1_flank|shuffled_bg_141
25	36	CCAGGTGTGGCA	Klf4	0.0401261	0.144649102864523	-	derivatization:Gata4_chr14_5729|reconstitution_TFBS_minus1_flank|shuffled_bg_141
51	62	GAGACAATCGGA	Sox17	0.0925076	0.459927248728102	+	derivatization:Gata4_chr14_5729|reconstitution_TFBS_minus1_flank|shuffled_bg_141
52	63	AGACAATCGGAT	Gata4/6	0.0567766	0.0815822487266643	-	derivatization:Gata4_chr14_5729|reconstitution_TFBS_minus1_flank|shuffled_bg_141
57	68	ATCGGATCTGAT	Gata4/6	0.0700935	0.10071729112209	-	derivatization:Gata4_chr14_5729|reconstitution_TFBS_minus1_flank|shuffled_bg_141
62	73	ATCTGATTTGGG	Gata4/6	0.0912175	0.131070348932914	+	derivatization:Gata4_chr14_5729|reconstitution_TFBS_minus1_flank|shuffled_bg_141
71	82	GGGACAATTCAA	Sox17	0.0435012	0.216278308294356	+	derivatization:Gata4_chr14_5729|reconstitution_TFBS_minus1_flank|shuffled_bg_141
78	89	TTCAATTGTTTC	Sox17	0.246207	1.22408654129607	-	derivatization:Gata4_chr14_5729|reconstitution_TFBS_minus1_flank|shuffled_bg_141
87	98	TTCTTATCTGCG	Gata4/6	0.808864	1.16225600043054	-	derivatization:Gata4_chr14_5729|reconstitution_TFBS_minus1_flank|shuffled_bg_141
103	114	GCCTTTTGTCTT	Sox17	0.0406664	0.202184312074646	-	derivatization:Gata4_chr14_5729|reconstitution_TFBS_minus1_flank|shuffled_bg_141
107	118	TTTGTCTTCATT	Jun_Atf3	0.0240219	0.0599978270615753	+	derivatization:Gata4_chr14_5729|reconstitution_TFBS_minus1_flank|shuffled_bg_141
119	130	TTAGGATCTTCA	Gata4/6	0.0374957	0.0538775397537082	-	derivatization:Gata4_chr14_5729|reconstitution_TFBS_minus1_flank|shuffled_bg_141
127	138	TTCAGATAAAAC	Gata4/6	0.450997	0.64803720950144	+	derivatization:Gata4_chr14_5729|reconstitution_TFBS_minus1_flank|shuffled_bg_141
144	155	ATCCATTGAGCT	Sox17	0.0253622	0.126095227502301	-	derivatization:Gata4_chr14_5729|reconstitution_TFBS_minus1_flank|shuffled_bg_141
158	169	TTGGGCTGGATC	Klf4	0.0632351	0.227953887483419	-	derivatization:Gata4_chr14_5729|reconstitution_TFBS_minus1_flank|shuffled_bg_141
166	177	GATCCTATCACC	Jun_Atf3	0.034177	0.0853615132642905	+	derivatization:Gata4_chr14_5729|reconstitution_TFBS_minus1_flank|shuffled_bg_141
167	178	ATCCTATCACCC	Gata4/6	0.282317	0.405661059552099	-	derivatization:Gata4_chr14_5729|reconstitution_TFBS_minus1_flank|shuffled_bg_141
169	180	CCTATCACCCTT	Klf4	0.0272613	0.0982732582513782	+	derivatization:Gata4_chr14_5729|reconstitution_TFBS_minus1_flank|shuffled_bg_141
179	190	TTCTGATAAAGG	Gata4/6	0.378744	0.544216934647932	+	derivatization:Gata4_chr14_5729|reconstitution_TFBS_minus1_flank|shuffled_bg_141
186	197	AAAGGTAGGTCA	Klf4	0.0174365	0.0628561978885877	-	derivatization:Gata4_chr14_5729|reconstitution_TFBS_minus1_flank|shuffled_bg_141
200	211	GTCTTATCAGAT	Gata4/6	0.653013	0.938313829777501	-	derivatization:Gata4_chr14_5729|reconstitution_TFBS_minus1_flank|shuffled_bg_141
205	216	ATCAGATTAGGC	Gata4/6	0.293993	0.422438294119377	+	derivatization:Gata4_chr14_5729|reconstitution_TFBS_minus1_flank|shuffled_bg_141
209	220	GATTAGGCCCTC	Jun_Atf3	0.0294866	0.0736466277619109	-	derivatization:Gata4_chr14_5729|reconstitution_TFBS_minus1_flank|shuffled_bg_141
224	237	TTTATGTGCCTGCA	Foxa2	0.0277972	0.123370375642336	-	derivatization:Gata4_chr14_5729|reconstitution_TFBS_minus1_flank|shuffled_bg_141
247	258	CTTTTTCTCAGA	Jun_Atf3	0.0231189	0.0577424668345907	+	derivatization:Gata4_chr14_5729|reconstitution_TFBS_minus1_flank|shuffled_bg_141
253	264	CTCAGATCAGAT	Gata4/6	0.21003	0.301791930127223	+	derivatization:Gata4_chr14_5729|reconstitution_TFBS_minus1_flank|shuffled_bg_141
258	269	ATCAGATATTTT	Gata4/6	0.111735	0.160551927404491	+	derivatization:Gata4_chr14_5729|reconstitution_TFBS_minus1_flank|shuffled_bg_141
264	275	TATTTTATCAGG	Jun_Atf3	0.0226268	0.0565133829279471	+	derivatization:Gata4_chr14_5729|reconstitution_TFBS_minus1_flank|shuffled_bg_141
265	276	ATTTTATCAGGT	Gata4/6	0.407546	0.585602504192874	-	derivatization:Gata4_chr14_5729|reconstitution_TFBS_minus1_flank|shuffled_bg_141
269	282	TATCAGGTATTAGC	Hnf1b	0.000807392	0.0561480254366044	-	derivatization:Gata4_chr14_5729|reconstitution_TFBS_minus1_flank|shuffled_bg_141
274	287	GGTATTAGCTCAGG	Foxa2	0.0281299	0.124846974867301	-	derivatization:Gata4_chr14_5729|reconstitution_TFBS_minus1_flank|shuffled_bg_141
9	20	TGTGAACCATTC	Jun_Atf3	0.0233496	0.0583186701616841	-	derivatization:Gata4_chr14_5729|reconstitution_TFBS_minus1_flank|shuffled_bg_142
25	36	GCAGGTGTGGCC	Klf4	0.0731643	0.263747295568491	-	derivatization:Gata4_chr14_5729|reconstitution_TFBS_minus1_flank|shuffled_bg_142
38	49	GTGTTGGTCACC	Jun_Atf3	0.15322	0.382686925779167	+	derivatization:Gata4_chr14_5729|reconstitution_TFBS_minus1_flank|shuffled_bg_142
48	59	CCTGAGACAATC	Jun_Atf3	0.0313056	0.0781898174107316	-	derivatization:Gata4_chr14_5729|reconstitution_TFBS_minus1_flank|shuffled_bg_142
51	62	GAGACAATCGGA	Sox17	0.0925076	0.459927248728102	+	derivatization:Gata4_chr14_5729|reconstitution_TFBS_minus1_flank|shuffled_bg_142
52	63	AGACAATCGGAT	Gata4/6	0.0567766	0.0815822487266643	-	derivatization:Gata4_chr14_5729|reconstitution_TFBS_minus1_flank|shuffled_bg_142
57	68	ATCGGATCTGAT	Gata4/6	0.0700935	0.10071729112209	-	derivatization:Gata4_chr14_5729|reconstitution_TFBS_minus1_flank|shuffled_bg_142
62	73	ATCTGATTTGGG	Gata4/6	0.0912175	0.131070348932914	+	derivatization:Gata4_chr14_5729|reconstitution_TFBS_minus1_flank|shuffled_bg_142
71	82	GGGACAATTCAA	Sox17	0.0435012	0.216278308294356	+	derivatization:Gata4_chr14_5729|reconstitution_TFBS_minus1_flank|shuffled_bg_142
78	89	TTCAATTGTTTC	Sox17	0.246207	1.22408654129607	-	derivatization:Gata4_chr14_5729|reconstitution_TFBS_minus1_flank|shuffled_bg_142
87	98	TTCTTATCTGCT	Gata4/6	0.806776	1.15925575498891	-	derivatization:Gata4_chr14_5729|reconstitution_TFBS_minus1_flank|shuffled_bg_142
98	111	TCACTCCAAACAGT	Foxa2	0.0301484	0.133805542753062	+	derivatization:Gata4_chr14_5729|reconstitution_TFBS_minus1_flank|shuffled_bg_142
104	115	CAAACAGTGGGC	Sox17	0.0146861	0.0730160286024692	+	derivatization:Gata4_chr14_5729|reconstitution_TFBS_minus1_flank|shuffled_bg_142
127	138	TTCAGATAAAAT	Gata4/6	0.454334	0.652832141991248	+	derivatization:Gata4_chr14_5729|reconstitution_TFBS_minus1_flank|shuffled_bg_142
144	155	TTCCATTGAGCA	Sox17	0.0178703	0.0888471640486382	-	derivatization:Gata4_chr14_5729|reconstitution_TFBS_minus1_flank|shuffled_bg_142
159	170	CCTCTAGTCATT	Jun_Atf3	0.119761	0.299118711122822	+	derivatization:Gata4_chr14_5729|reconstitution_TFBS_minus1_flank|shuffled_bg_142
160	173	CTCTAGTCATTATC	Hnf1b	0.000921757	0.0641012488139196	-	derivatization:Gata4_chr14_5729|reconstitution_TFBS_minus1_flank|shuffled_bg_142
161	174	TCTAGTCATTATCT	Hnf1b	0.00107034	0.0744340760693878	+	derivatization:Gata4_chr14_5729|reconstitution_TFBS_minus1_flank|shuffled_bg_142
164	175	AGTCATTATCTG	Sox17	0.0142683	0.0709388197621296	-	derivatization:Gata4_chr14_5729|reconstitution_TFBS_minus1_flank|shuffled_bg_142
166	177	TCATTATCTGAT	Gata4/6	0.494186	0.710095447230643	-	derivatization:Gata4_chr14_5729|reconstitution_TFBS_minus1_flank|shuffled_bg_142
171	182	ATCTGATCTTCT	Gata4/6	0.170258	0.244643576820458	-	derivatization:Gata4_chr14_5729|reconstitution_TFBS_minus1_flank|shuffled_bg_142
179	190	TTCTGATAAAGT	Gata4/6	0.403241	0.579416653318248	+	derivatization:Gata4_chr14_5729|reconstitution_TFBS_minus1_flank|shuffled_bg_142
200	211	TTCTTATCAGAT	Gata4/6	0.714049	1.02601640677719	-	derivatization:Gata4_chr14_5729|reconstitution_TFBS_minus1_flank|shuffled_bg_142
205	216	ATCAGATTAGGT	Gata4/6	0.296168	0.425563549787742	+	derivatization:Gata4_chr14_5729|reconstitution_TFBS_minus1_flank|shuffled_bg_142
209	220	GATTAGGTCTCC	Jun_Atf3	0.0257881	0.0644091418266919	-	derivatization:Gata4_chr14_5729|reconstitution_TFBS_minus1_flank|shuffled_bg_142
224	237	TTTATGTGCCTGCG	Foxa2	0.033374	0.148121498449028	-	derivatization:Gata4_chr14_5729|reconstitution_TFBS_minus1_flank|shuffled_bg_142
237	248	GGTTACTTCCAC	Jun_Atf3	0.0473956	0.118376690115253	-	derivatization:Gata4_chr14_5729|reconstitution_TFBS_minus1_flank|shuffled_bg_142
244	255	TCCACCACCCAG	Klf4	0.0912747	0.329032810794682	+	derivatization:Gata4_chr14_5729|reconstitution_TFBS_minus1_flank|shuffled_bg_142
252	263	CCAGACATCAGA	Jun_Atf3	0.0256533	0.0640724612523868	+	derivatization:Gata4_chr14_5729|reconstitution_TFBS_minus1_flank|shuffled_bg_142
258	269	ATCAGATATTTT	Gata4/6	0.111735	0.160551927404491	+	derivatization:Gata4_chr14_5729|reconstitution_TFBS_minus1_flank|shuffled_bg_142
264	275	TATTTTATCAGG	Jun_Atf3	0.0226268	0.0565133829279471	+	derivatization:Gata4_chr14_5729|reconstitution_TFBS_minus1_flank|shuffled_bg_142
265	276	ATTTTATCAGGT	Gata4/6	0.407546	0.585602504192874	-	derivatization:Gata4_chr14_5729|reconstitution_TFBS_minus1_flank|shuffled_bg_142
269	282	TATCAGGTATTAGC	Hnf1b	0.000807392	0.0561480254366044	-	derivatization:Gata4_chr14_5729|reconstitution_TFBS_minus1_flank|shuffled_bg_142
274	287	GGTATTAGCTCAGA	Foxa2	0.0234294	0.103985073283444	-	derivatization:Gata4_chr14_5729|reconstitution_TFBS_minus1_flank|shuffled_bg_142
276	287	TATTAGCTCAGA	Jun_Atf3	0.0217443	0.0543092241236127	+	derivatization:Gata4_chr14_5729|reconstitution_TFBS_minus1_flank|shuffled_bg_142
2	13	GAATGAGTCACC	Jun_Atf3	0.5208	1.30076589835394	+	derivatization:Gata4_chr14_5729|reconstitution_TFBS_minus1_flank|shuffled_bg_143
3	14	AATGAGTCACCA	Jun_Atf3	0.11507	0.287402327042219	-	derivatization:Gata4_chr14_5729|reconstitution_TFBS_minus1_flank|shuffled_bg_143
18	29	AAAGGGGTCAGG	Jun_Atf3	0.0326282	0.081493183342304	+	derivatization:Gata4_chr14_5729|reconstitution_TFBS_minus1_flank|shuffled_bg_143
25	36	TCAGGTGTGGCT	Klf4	0.0579932	0.209057554864362	-	derivatization:Gata4_chr14_5729|reconstitution_TFBS_minus1_flank|shuffled_bg_143
45	56	GCTGAGTAGACA	Jun_Atf3	0.0258869	0.0646559077075625	-	derivatization:Gata4_chr14_5729|reconstitution_TFBS_minus1_flank|shuffled_bg_143
51	62	TAGACAATCGGA	Sox17	0.0916536	0.455681350332578	+	derivatization:Gata4_chr14_5729|reconstitution_TFBS_minus1_flank|shuffled_bg_143
52	63	AGACAATCGGAT	Gata4/6	0.0567766	0.0815822487266643	-	derivatization:Gata4_chr14_5729|reconstitution_TFBS_minus1_flank|shuffled_bg_143
57	68	ATCGGATCTGAT	Gata4/6	0.0700935	0.10071729112209	-	derivatization:Gata4_chr14_5729|reconstitution_TFBS_minus1_flank|shuffled_bg_143
62	73	ATCTGATTTGGG	Gata4/6	0.0912175	0.131070348932914	+	derivatization:Gata4_chr14_5729|reconstitution_TFBS_minus1_flank|shuffled_bg_143
71	82	GGGACAATTCAA	Sox17	0.0435012	0.216278308294356	+	derivatization:Gata4_chr14_5729|reconstitution_TFBS_minus1_flank|shuffled_bg_143
78	89	TTCAATTGTTTC	Sox17	0.246207	1.22408654129607	-	derivatization:Gata4_chr14_5729|reconstitution_TFBS_minus1_flank|shuffled_bg_143
87	98	TTCTTATCTGCG	Gata4/6	0.808864	1.16225600043054	-	derivatization:Gata4_chr14_5729|reconstitution_TFBS_minus1_flank|shuffled_bg_143
122	133	AACCTATCAGAT	Gata4/6	0.207508	0.298168070451078	-	derivatization:Gata4_chr14_5729|reconstitution_TFBS_minus1_flank|shuffled_bg_143
127	138	ATCAGATAAAAC	Gata4/6	0.42957	0.617248771245781	+	derivatization:Gata4_chr14_5729|reconstitution_TFBS_minus1_flank|shuffled_bg_143
132	145	ATAAAACCAATTGT	Foxa2	0.0112672	0.0500064285768828	+	derivatization:Gata4_chr14_5729|reconstitution_TFBS_minus1_flank|shuffled_bg_143
137	148	ACCAATTGTCCA	Sox17	0.062663	0.311546523605078	-	derivatization:Gata4_chr14_5729|reconstitution_TFBS_minus1_flank|shuffled_bg_143
144	155	GTCCATTGAGCC	Sox17	0.014721	0.0731895436539959	-	derivatization:Gata4_chr14_5729|reconstitution_TFBS_minus1_flank|shuffled_bg_143
152	163	AGCCTTTGTTGT	Sox17	0.0447137	0.222306589095963	-	derivatization:Gata4_chr14_5729|reconstitution_TFBS_minus1_flank|shuffled_bg_143
174	185	TTAAAATCTGAT	Gata4/6	0.0685996	0.0985707074701493	-	derivatization:Gata4_chr14_5729|reconstitution_TFBS_minus1_flank|shuffled_bg_143
179	190	ATCTGATAAAGA	Gata4/6	0.416897	0.599038948218107	+	derivatization:Gata4_chr14_5729|reconstitution_TFBS_minus1_flank|shuffled_bg_143
189	200	GAAGGACTCAGT	Jun_Atf3	0.0255308	0.0637665015316718	+	derivatization:Gata4_chr14_5729|reconstitution_TFBS_minus1_flank|shuffled_bg_143
190	201	AAGGACTCAGTT	Jun_Atf3	0.0274032	0.0684430646424205	-	derivatization:Gata4_chr14_5729|reconstitution_TFBS_minus1_flank|shuffled_bg_143
200	211	TTCTTATCAGAT	Gata4/6	0.714049	1.02601640677719	-	derivatization:Gata4_chr14_5729|reconstitution_TFBS_minus1_flank|shuffled_bg_143
205	216	ATCAGATTAGGA	Gata4/6	0.321472	0.461922846078459	+	derivatization:Gata4_chr14_5729|reconstitution_TFBS_minus1_flank|shuffled_bg_143
224	237	GTTATGTGCCTGCG	Foxa2	0.0260849	0.11577079387826	-	derivatization:Gata4_chr14_5729|reconstitution_TFBS_minus1_flank|shuffled_bg_143
258	269	CTCAGATATTTT	Gata4/6	0.112024	0.160967191261115	+	derivatization:Gata4_chr14_5729|reconstitution_TFBS_minus1_flank|shuffled_bg_143
264	275	TATTTTATCAGG	Jun_Atf3	0.0226268	0.0565133829279471	+	derivatization:Gata4_chr14_5729|reconstitution_TFBS_minus1_flank|shuffled_bg_143
265	276	ATTTTATCAGGT	Gata4/6	0.407546	0.585602504192874	-	derivatization:Gata4_chr14_5729|reconstitution_TFBS_minus1_flank|shuffled_bg_143
269	282	TATCAGGTATTAGC	Hnf1b	0.000807392	0.0561480254366044	-	derivatization:Gata4_chr14_5729|reconstitution_TFBS_minus1_flank|shuffled_bg_143
274	287	GGTATTAGCTCAGG	Foxa2	0.0281299	0.124846974867301	-	derivatization:Gata4_chr14_5729|reconstitution_TFBS_minus1_flank|shuffled_bg_143
1	12	TATTATTGTATG	Sox17	0.0491669	0.24444691079965	-	derivatization:Gata4_chr14_5729|reconstitution_TFBS_minus1_flank|shuffled_bg_144
5	18	ATTGTATGTTTGAG	Foxa2	0.0152314	0.0676004611816541	-	derivatization:Gata4_chr14_5729|reconstitution_TFBS_minus1_flank|shuffled_bg_144
9	22	TATGTTTGAGGTCT	Foxa2	0.0205232	0.0910866883492866	-	derivatization:Gata4_chr14_5729|reconstitution_TFBS_minus1_flank|shuffled_bg_144
18	29	GGTCTCCTCAGG	Jun_Atf3	0.0204569	0.0510937747811764	+	derivatization:Gata4_chr14_5729|reconstitution_TFBS_minus1_flank|shuffled_bg_144
25	36	TCAGGTGTGGCT	Klf4	0.0579932	0.209057554864362	-	derivatization:Gata4_chr14_5729|reconstitution_TFBS_minus1_flank|shuffled_bg_144
29	40	GTGTGGCTCATA	Jun_Atf3	0.0580557	0.145001679656426	+	derivatization:Gata4_chr14_5729|reconstitution_TFBS_minus1_flank|shuffled_bg_144
43	54	TTTGACTTCAGA	Jun_Atf3	0.0263093	0.0657109067771951	-	derivatization:Gata4_chr14_5729|reconstitution_TFBS_minus1_flank|shuffled_bg_144
51	62	CAGACAATCGGA	Sox17	0.0731482	0.363676610088392	+	derivatization:Gata4_chr14_5729|reconstitution_TFBS_minus1_flank|shuffled_bg_144
52	63	AGACAATCGGAT	Gata4/6	0.0567766	0.0815822487266643	-	derivatization:Gata4_chr14_5729|reconstitution_TFBS_minus1_flank|shuffled_bg_144
57	68	ATCGGATCTGAT	Gata4/6	0.0700935	0.10071729112209	-	derivatization:Gata4_chr14_5729|reconstitution_TFBS_minus1_flank|shuffled_bg_144
62	73	ATCTGATTTGGG	Gata4/6	0.0912175	0.131070348932914	+	derivatization:Gata4_chr14_5729|reconstitution_TFBS_minus1_flank|shuffled_bg_144
71	82	GGGACAATTCAA	Sox17	0.0435012	0.216278308294356	+	derivatization:Gata4_chr14_5729|reconstitution_TFBS_minus1_flank|shuffled_bg_144
78	89	TTCAATTGTTTC	Sox17	0.246207	1.22408654129607	-	derivatization:Gata4_chr14_5729|reconstitution_TFBS_minus1_flank|shuffled_bg_144
87	98	TTCTTATCTGCT	Gata4/6	0.806776	1.15925575498891	-	derivatization:Gata4_chr14_5729|reconstitution_TFBS_minus1_flank|shuffled_bg_144
103	116	AGTATGGAATCTCC	Foxa2	0.0126409	0.0561032255571498	-	derivatization:Gata4_chr14_5729|reconstitution_TFBS_minus1_flank|shuffled_bg_144
106	117	ATGGAATCTCCT	Gata4/6	0.088016	0.126470116278997	-	derivatization:Gata4_chr14_5729|reconstitution_TFBS_minus1_flank|shuffled_bg_144
121	132	GCTTTAGTCAGA	Jun_Atf3	0.108809	0.271764663275717	+	derivatization:Gata4_chr14_5729|reconstitution_TFBS_minus1_flank|shuffled_bg_144
127	138	GTCAGATAAAAT	Gata4/6	0.395341	0.568065149971083	+	derivatization:Gata4_chr14_5729|reconstitution_TFBS_minus1_flank|shuffled_bg_144
144	155	TTCCATTGAGCA	Sox17	0.0178703	0.0888471640486382	-	derivatization:Gata4_chr14_5729|reconstitution_TFBS_minus1_flank|shuffled_bg_144
148	161	ATTGAGCAATTACA	Foxa2	0.0122234	0.0542502644016854	+	derivatization:Gata4_chr14_5729|reconstitution_TFBS_minus1_flank|shuffled_bg_144
152	165	AGCAATTACATAAT	Foxa2	0.0191528	0.0850045375290508	+	derivatization:Gata4_chr14_5729|reconstitution_TFBS_minus1_flank|shuffled_bg_144
155	166	AATTACATAATC	Jun_Atf3	0.0618034	0.154362049006006	-	derivatization:Gata4_chr14_5729|reconstitution_TFBS_minus1_flank|shuffled_bg_144
159	170	ACATAATCAGCA	Gata4/6	0.150297	0.215961632730235	-	derivatization:Gata4_chr14_5729|reconstitution_TFBS_minus1_flank|shuffled_bg_144
174	185	TGCTAATCTGAT	Gata4/6	0.258974	0.372119522509963	-	derivatization:Gata4_chr14_5729|reconstitution_TFBS_minus1_flank|shuffled_bg_144
179	190	ATCTGATAAAGA	Gata4/6	0.416897	0.599038948218107	+	derivatization:Gata4_chr14_5729|reconstitution_TFBS_minus1_flank|shuffled_bg_144
191	202	TCCTTAGTAATC	Jun_Atf3	0.0534078	0.133392943444907	+	derivatization:Gata4_chr14_5729|reconstitution_TFBS_minus1_flank|shuffled_bg_144
195	206	TAGTAATCTTAT	Gata4/6	0.160246	0.230257342451874	-	derivatization:Gata4_chr14_5729|reconstitution_TFBS_minus1_flank|shuffled_bg_144
200	211	ATCTTATCAGAT	Gata4/6	0.657845	0.945256926508324	-	derivatization:Gata4_chr14_5729|reconstitution_TFBS_minus1_flank|shuffled_bg_144
205	216	ATCAGATTAGGT	Gata4/6	0.296168	0.425563549787742	+	derivatization:Gata4_chr14_5729|reconstitution_TFBS_minus1_flank|shuffled_bg_144
216	227	TTTCATTTTTTA	Sox17	0.0240212	0.119428073230172	-	derivatization:Gata4_chr14_5729|reconstitution_TFBS_minus1_flank|shuffled_bg_144
224	237	TTTATGTGCCTGCC	Foxa2	0.0326592	0.14494905142166	-	derivatization:Gata4_chr14_5729|reconstitution_TFBS_minus1_flank|shuffled_bg_144
238	251	TGTTTCTGATTATG	Hnf1b	0.000818114	0.0568936596870444	-	derivatization:Gata4_chr14_5729|reconstitution_TFBS_minus1_flank|shuffled_bg_144
241	252	TTCTGATTATGA	Gata4/6	0.167769	0.241067134816522	+	derivatization:Gata4_chr14_5729|reconstitution_TFBS_minus1_flank|shuffled_bg_144
245	256	GATTATGACAAT	Jun_Atf3	0.0209474	0.0523188624792228	-	derivatization:Gata4_chr14_5729|reconstitution_TFBS_minus1_flank|shuffled_bg_144
246	259	ATTATGACAATACT	Foxa2	0.0200521	0.0889958380490727	+	derivatization:Gata4_chr14_5729|reconstitution_TFBS_minus1_flank|shuffled_bg_144
248	259	TATGACAATACT	Jun_Atf3	0.0896992	0.224035446370256	-	derivatization:Gata4_chr14_5729|reconstitution_TFBS_minus1_flank|shuffled_bg_144
249	260	ATGACAATACTC	Sox17	0.0460403	0.22890214976517	+	derivatization:Gata4_chr14_5729|reconstitution_TFBS_minus1_flank|shuffled_bg_144
258	269	CTCAGATATTTT	Gata4/6	0.112024	0.160967191261115	+	derivatization:Gata4_chr14_5729|reconstitution_TFBS_minus1_flank|shuffled_bg_144
264	275	TATTTTATCAGG	Jun_Atf3	0.0226268	0.0565133829279471	+	derivatization:Gata4_chr14_5729|reconstitution_TFBS_minus1_flank|shuffled_bg_144
265	276	ATTTTATCAGGT	Gata4/6	0.407546	0.585602504192874	-	derivatization:Gata4_chr14_5729|reconstitution_TFBS_minus1_flank|shuffled_bg_144
269	282	TATCAGGTATTAGC	Hnf1b	0.000807392	0.0561480254366044	-	derivatization:Gata4_chr14_5729|reconstitution_TFBS_minus1_flank|shuffled_bg_144
274	287	GGTATTAGCTCAGG	Foxa2	0.0281299	0.124846974867301	-	derivatization:Gata4_chr14_5729|reconstitution_TFBS_minus1_flank|shuffled_bg_144
283	294	TCAGGTGTGTCC	Klf4	0.036427	0.131314353252521	-	derivatization:Gata4_chr14_5729|reconstitution_TFBS_minus1_flank|shuffled_bg_144
25	36	GCAGGTGTGGCG	Klf4	0.0562589	0.202805640546799	-	derivatization:Gata4_chr14_5729|reconstitution_TFBS_minus1_flank|shuffled_bg_145
32	43	TGGCGATCTTTG	Gata4/6	0.0737616	0.105987980923069	-	derivatization:Gata4_chr14_5729|reconstitution_TFBS_minus1_flank|shuffled_bg_145
51	62	AAGACAATCGGA	Sox17	0.137573	0.683982412139881	+	derivatization:Gata4_chr14_5729|reconstitution_TFBS_minus1_flank|shuffled_bg_145
52	63	AGACAATCGGAT	Gata4/6	0.0567766	0.0815822487266643	-	derivatization:Gata4_chr14_5729|reconstitution_TFBS_minus1_flank|shuffled_bg_145
57	68	ATCGGATCTGAT	Gata4/6	0.0700935	0.10071729112209	-	derivatization:Gata4_chr14_5729|reconstitution_TFBS_minus1_flank|shuffled_bg_145
62	73	ATCTGATTTGGG	Gata4/6	0.0912175	0.131070348932914	+	derivatization:Gata4_chr14_5729|reconstitution_TFBS_minus1_flank|shuffled_bg_145
71	82	GGGACAATTCAA	Sox17	0.0435012	0.216278308294356	+	derivatization:Gata4_chr14_5729|reconstitution_TFBS_minus1_flank|shuffled_bg_145
78	89	TTCAATTGTTTC	Sox17	0.246207	1.22408654129607	-	derivatization:Gata4_chr14_5729|reconstitution_TFBS_minus1_flank|shuffled_bg_145
87	98	TTCTTATCTGCA	Gata4/6	0.847018	1.21707945089987	-	derivatization:Gata4_chr14_5729|reconstitution_TFBS_minus1_flank|shuffled_bg_145
110	121	GCTAAAGCCCAT	Klf4	0.0318628	0.11486103645138	+	derivatization:Gata4_chr14_5729|reconstitution_TFBS_minus1_flank|shuffled_bg_145
111	124	CTAAAGCCCATACA	Foxa2	0.04599	0.204114212071397	+	derivatization:Gata4_chr14_5729|reconstitution_TFBS_minus1_flank|shuffled_bg_145
127	138	TTCAGATAAAAA	Gata4/6	0.49315	0.708606819703091	+	derivatization:Gata4_chr14_5729|reconstitution_TFBS_minus1_flank|shuffled_bg_145
144	155	TTCCATTGAGCC	Sox17	0.0180369	0.0896754622602241	-	derivatization:Gata4_chr14_5729|reconstitution_TFBS_minus1_flank|shuffled_bg_145
159	170	GAGAGATATAGA	Gata4/6	0.0937594	0.2718459456471	+	derivatization:Gata4_chr14_5729|reconstitution_TFBS_minus1_flank|shuffled_bg_145
165	176	TATAGAATGCCT	Sox17	0.0143257	0.0712241998182222	+	derivatization:Gata4_chr14_5729|reconstitution_TFBS_minus1_flank|shuffled_bg_145
174	185	CCTGTATCTGAT	Gata4/6	0.140251	0.201526543790283	-	derivatization:Gata4_chr14_5729|reconstitution_TFBS_minus1_flank|shuffled_bg_145
179	190	ATCTGATAAAGC	Gata4/6	0.381261	0.547833609828288	+	derivatization:Gata4_chr14_5729|reconstitution_TFBS_minus1_flank|shuffled_bg_145
180	191	TCTGATAAAGCT	Jun_Atf3	0.0201844	0.0504131705044839	-	derivatization:Gata4_chr14_5729|reconstitution_TFBS_minus1_flank|shuffled_bg_145
187	198	AAGCTATCCTAG	Gata4/6	0.0385253	0.0553569711266501	-	derivatization:Gata4_chr14_5729|reconstitution_TFBS_minus1_flank|shuffled_bg_145
200	211	TTCTTATCAGAT	Gata4/6	0.714049	1.02601640677719	-	derivatization:Gata4_chr14_5729|reconstitution_TFBS_minus1_flank|shuffled_bg_145
205	216	ATCAGATTAGGA	Gata4/6	0.321472	0.461922846078459	+	derivatization:Gata4_chr14_5729|reconstitution_TFBS_minus1_flank|shuffled_bg_145
215	226	GACCCAGCCTTT	Klf4	0.0427483	0.154101775253102	+	derivatization:Gata4_chr14_5729|reconstitution_TFBS_minus1_flank|shuffled_bg_145
224	237	TTTATGTGCCTGCT	Foxa2	0.0309822	0.137506139187615	-	derivatization:Gata4_chr14_5729|reconstitution_TFBS_minus1_flank|shuffled_bg_145
243	254	AGGGGATAGTGT	Gata4/6	0.0440445	0.0632875049587606	+	derivatization:Gata4_chr14_5729|reconstitution_TFBS_minus1_flank|shuffled_bg_145
248	261	ATAGTGTGCATTCA	Foxa2	0.0170665	0.0757450576281038	-	derivatization:Gata4_chr14_5729|reconstitution_TFBS_minus1_flank|shuffled_bg_145
258	269	TTCAGATATTTT	Gata4/6	0.117308	0.168559766411295	+	derivatization:Gata4_chr14_5729|reconstitution_TFBS_minus1_flank|shuffled_bg_145
264	275	TATTTTATCAGG	Jun_Atf3	0.0226268	0.0565133829279471	+	derivatization:Gata4_chr14_5729|reconstitution_TFBS_minus1_flank|shuffled_bg_145
265	276	ATTTTATCAGGT	Gata4/6	0.407546	0.585602504192874	-	derivatization:Gata4_chr14_5729|reconstitution_TFBS_minus1_flank|shuffled_bg_145
269	282	TATCAGGTATTAGC	Hnf1b	0.000807392	0.0561480254366044	-	derivatization:Gata4_chr14_5729|reconstitution_TFBS_minus1_flank|shuffled_bg_145
274	287	GGTATTAGCTCAGT	Foxa2	0.026114	0.115899946380353	-	derivatization:Gata4_chr14_5729|reconstitution_TFBS_minus1_flank|shuffled_bg_145
281	294	GCTCAGTATATAGA	Foxa2	0.0205708	0.0912979481121611	+	derivatization:Gata4_chr14_5729|reconstitution_TFBS_minus1_flank|shuffled_bg_145
1	12	CAATGCTCCCAT	Klf4	0.0150819	0.0543681869030993	+	derivatization:Gata4_chr14_5729|reconstitution_TFBS_minus1_flank|shuffled_bg_146
6	17	CTCCCATCTGAT	Gata4/6	0.0450664	0.0647558722081869	-	derivatization:Gata4_chr14_5729|reconstitution_TFBS_minus1_flank|shuffled_bg_146
11	22	ATCTGATCCCAT	Gata4/6	0.055856	0.0802594393619301	+	derivatization:Gata4_chr14_5729|reconstitution_TFBS_minus1_flank|shuffled_bg_146
12	25	TCTGATCCCATAAG	Foxa2	0.011527	0.0511594808120676	+	derivatization:Gata4_chr14_5729|reconstitution_TFBS_minus1_flank|shuffled_bg_146
25	36	GCAGGTGTGGCC	Klf4	0.0731643	0.263747295568491	-	derivatization:Gata4_chr14_5729|reconstitution_TFBS_minus1_flank|shuffled_bg_146
37	48	AAGGGTGGAAAC	Klf4	0.0661366	0.238413398174999	-	derivatization:Gata4_chr14_5729|reconstitution_TFBS_minus1_flank|shuffled_bg_146
51	62	GAGACAATCGGA	Sox17	0.0925076	0.459927248728102	+	derivatization:Gata4_chr14_5729|reconstitution_TFBS_minus1_flank|shuffled_bg_146
52	63	AGACAATCGGAT	Gata4/6	0.0567766	0.0815822487266643	-	derivatization:Gata4_chr14_5729|reconstitution_TFBS_minus1_flank|shuffled_bg_146
57	68	ATCGGATCTGAT	Gata4/6	0.0700935	0.10071729112209	-	derivatization:Gata4_chr14_5729|reconstitution_TFBS_minus1_flank|shuffled_bg_146
62	73	ATCTGATTTGGG	Gata4/6	0.0912175	0.131070348932914	+	derivatization:Gata4_chr14_5729|reconstitution_TFBS_minus1_flank|shuffled_bg_146
71	82	GGGACAATTCAA	Sox17	0.0435012	0.216278308294356	+	derivatization:Gata4_chr14_5729|reconstitution_TFBS_minus1_flank|shuffled_bg_146
78	89	TTCAATTGTTTC	Sox17	0.246207	1.22408654129607	-	derivatization:Gata4_chr14_5729|reconstitution_TFBS_minus1_flank|shuffled_bg_146
87	98	TTCTTATCTGCT	Gata4/6	0.806776	1.15925575498891	-	derivatization:Gata4_chr14_5729|reconstitution_TFBS_minus1_flank|shuffled_bg_146
97	108	CTATAATCTCTA	Gata4/6	0.16254	0.471268374216128	-	derivatization:Gata4_chr14_5729|reconstitution_TFBS_minus1_flank|shuffled_bg_146
98	111	TATAATCTCTAAGT	Hnf1b	0.00121449	0.0844586216020244	+	derivatization:Gata4_chr14_5729|reconstitution_TFBS_minus1_flank|shuffled_bg_146
115	126	TGGCTTCTCACT	Jun_Atf3	0.0215713	0.053877134069052	+	derivatization:Gata4_chr14_5729|reconstitution_TFBS_minus1_flank|shuffled_bg_146
122	133	TCACTATCAGAT	Gata4/6	0.201969	0.290209086015641	-	derivatization:Gata4_chr14_5729|reconstitution_TFBS_minus1_flank|shuffled_bg_146
127	138	ATCAGATAAAAA	Gata4/6	0.469721	0.674941709333378	+	derivatization:Gata4_chr14_5729|reconstitution_TFBS_minus1_flank|shuffled_bg_146
134	145	AAAAACTCCTTT	Klf4	0.014677	0.0529085777771228	+	derivatization:Gata4_chr14_5729|reconstitution_TFBS_minus1_flank|shuffled_bg_146
144	155	TTCCATTGAGCA	Sox17	0.0178703	0.0888471640486382	-	derivatization:Gata4_chr14_5729|reconstitution_TFBS_minus1_flank|shuffled_bg_146
158	171	ATCAAGTACATGTA	Foxa2	0.0126299	0.0560544050237124	+	derivatization:Gata4_chr14_5729|reconstitution_TFBS_minus1_flank|shuffled_bg_146
179	190	CTCTGATAAAGC	Gata4/6	0.382248	0.549251829297104	+	derivatization:Gata4_chr14_5729|reconstitution_TFBS_minus1_flank|shuffled_bg_146
180	191	TCTGATAAAGCA	Jun_Atf3	0.0207834	0.0519092510980208	-	derivatization:Gata4_chr14_5729|reconstitution_TFBS_minus1_flank|shuffled_bg_146
184	197	ATAAAGCAAATAGA	Foxa2	0.22124	0.981914074335199	+	derivatization:Gata4_chr14_5729|reconstitution_TFBS_minus1_flank|shuffled_bg_146
200	211	GTCTTATCAGAT	Gata4/6	0.653013	0.938313829777501	-	derivatization:Gata4_chr14_5729|reconstitution_TFBS_minus1_flank|shuffled_bg_146
205	216	ATCAGATTAGGA	Gata4/6	0.321472	0.461922846078459	+	derivatization:Gata4_chr14_5729|reconstitution_TFBS_minus1_flank|shuffled_bg_146
211	222	TTAGGATAGAAG	Gata4/6	0.0348792	0.050117893107144	+	derivatization:Gata4_chr14_5729|reconstitution_TFBS_minus1_flank|shuffled_bg_146
224	237	TTTATGTGCCTGCA	Foxa2	0.0277972	0.123370375642336	-	derivatization:Gata4_chr14_5729|reconstitution_TFBS_minus1_flank|shuffled_bg_146
234	247	TGCAAGCAAACAAC	Foxa2	0.104728	0.464806984166411	+	derivatization:Gata4_chr14_5729|reconstitution_TFBS_minus1_flank|shuffled_bg_146
246	257	ACTGAGGACTCT	Jun_Atf3	0.0205586	0.0513477837901291	-	derivatization:Gata4_chr14_5729|reconstitution_TFBS_minus1_flank|shuffled_bg_146
249	260	GAGGACTCTCTC	Jun_Atf3	0.0230129	0.0574777180150332	-	derivatization:Gata4_chr14_5729|reconstitution_TFBS_minus1_flank|shuffled_bg_146
258	269	CTCAGATATTTT	Gata4/6	0.112024	0.160967191261115	+	derivatization:Gata4_chr14_5729|reconstitution_TFBS_minus1_flank|shuffled_bg_146
264	275	TATTTTATCAGG	Jun_Atf3	0.0226268	0.0565133829279471	+	derivatization:Gata4_chr14_5729|reconstitution_TFBS_minus1_flank|shuffled_bg_146
265	276	ATTTTATCAGGT	Gata4/6	0.407546	0.585602504192874	-	derivatization:Gata4_chr14_5729|reconstitution_TFBS_minus1_flank|shuffled_bg_146
269	282	TATCAGGTATTAGC	Hnf1b	0.000807392	0.0561480254366044	-	derivatization:Gata4_chr14_5729|reconstitution_TFBS_minus1_flank|shuffled_bg_146
274	287	GGTATTAGCTCAGA	Foxa2	0.0234294	0.103985073283444	-	derivatization:Gata4_chr14_5729|reconstitution_TFBS_minus1_flank|shuffled_bg_146
276	287	TATTAGCTCAGA	Jun_Atf3	0.0217443	0.0543092241236127	+	derivatization:Gata4_chr14_5729|reconstitution_TFBS_minus1_flank|shuffled_bg_146
282	293	CTCAGATTGAAC	Gata4/6	0.0768414	0.110413342949474	+	derivatization:Gata4_chr14_5729|reconstitution_TFBS_minus1_flank|shuffled_bg_146
25	36	ACAGGTGTGGCT	Klf4	0.0623897	0.224906336100113	-	derivatization:Gata4_chr14_5729|reconstitution_TFBS_minus1_flank|shuffled_bg_147
34	45	GCTGAGACCCAA	Jun_Atf3	0.0213638	0.0533588757666164	-	derivatization:Gata4_chr14_5729|reconstitution_TFBS_minus1_flank|shuffled_bg_147
51	62	TAGACAATCGGA	Sox17	0.0916536	0.455681350332578	+	derivatization:Gata4_chr14_5729|reconstitution_TFBS_minus1_flank|shuffled_bg_147
52	63	AGACAATCGGAT	Gata4/6	0.0567766	0.0815822487266643	-	derivatization:Gata4_chr14_5729|reconstitution_TFBS_minus1_flank|shuffled_bg_147
57	68	ATCGGATCTGAT	Gata4/6	0.0700935	0.10071729112209	-	derivatization:Gata4_chr14_5729|reconstitution_TFBS_minus1_flank|shuffled_bg_147
62	73	ATCTGATTTGGG	Gata4/6	0.0912175	0.131070348932914	+	derivatization:Gata4_chr14_5729|reconstitution_TFBS_minus1_flank|shuffled_bg_147
71	82	GGGACAATTCAA	Sox17	0.0435012	0.216278308294356	+	derivatization:Gata4_chr14_5729|reconstitution_TFBS_minus1_flank|shuffled_bg_147
78	89	TTCAATTGTTTC	Sox17	0.246207	1.22408654129607	-	derivatization:Gata4_chr14_5729|reconstitution_TFBS_minus1_flank|shuffled_bg_147
87	98	TTCTTATCTGCC	Gata4/6	0.737037	1.05904784461828	-	derivatization:Gata4_chr14_5729|reconstitution_TFBS_minus1_flank|shuffled_bg_147
108	119	AAACTTGTCATG	Jun_Atf3	0.0740011	0.184827395008985	+	derivatization:Gata4_chr14_5729|reconstitution_TFBS_minus1_flank|shuffled_bg_147
119	132	GTTGTTTGATCAGA	Foxa2	0.0652278	0.289495999177009	-	derivatization:Gata4_chr14_5729|reconstitution_TFBS_minus1_flank|shuffled_bg_147
121	132	TGTTTGATCAGA	Jun_Atf3	0.021804	0.0544583326568918	+	derivatization:Gata4_chr14_5729|reconstitution_TFBS_minus1_flank|shuffled_bg_147
122	133	GTTTGATCAGAT	Gata4/6	0.135434	0.194605000546828	+	derivatization:Gata4_chr14_5729|reconstitution_TFBS_minus1_flank|shuffled_bg_147
127	138	ATCAGATAAAAT	Gata4/6	0.432748	0.621815236769488	+	derivatization:Gata4_chr14_5729|reconstitution_TFBS_minus1_flank|shuffled_bg_147
144	155	ATCCATTGAGCT	Sox17	0.0253622	0.126095227502301	-	derivatization:Gata4_chr14_5729|reconstitution_TFBS_minus1_flank|shuffled_bg_147
154	165	CTGTGTGTGGCA	Klf4	0.0614151	0.221393036386167	-	derivatization:Gata4_chr14_5729|reconstitution_TFBS_minus1_flank|shuffled_bg_147
166	177	TGTGAGTTACTA	Jun_Atf3	0.0833272	0.208120545632331	-	derivatization:Gata4_chr14_5729|reconstitution_TFBS_minus1_flank|shuffled_bg_147
170	181	AGTTACTAAGTC	Jun_Atf3	0.040291	0.100632025365934	-	derivatization:Gata4_chr14_5729|reconstitution_TFBS_minus1_flank|shuffled_bg_147
179	190	GTCTGATAAAGT	Gata4/6	0.350882	0.504182050311386	+	derivatization:Gata4_chr14_5729|reconstitution_TFBS_minus1_flank|shuffled_bg_147
200	211	GTCTTATCAGAT	Gata4/6	0.653013	0.938313829777501	-	derivatization:Gata4_chr14_5729|reconstitution_TFBS_minus1_flank|shuffled_bg_147
205	216	ATCAGATTAGGG	Gata4/6	0.278177	0.399712297038521	+	derivatization:Gata4_chr14_5729|reconstitution_TFBS_minus1_flank|shuffled_bg_147
212	223	TAGGGTATGCAA	Klf4	0.0294936	0.106320394462584	-	derivatization:Gata4_chr14_5729|reconstitution_TFBS_minus1_flank|shuffled_bg_147
224	237	CTTATGTGCCTGCA	Foxa2	0.0247277	0.109747227698149	-	derivatization:Gata4_chr14_5729|reconstitution_TFBS_minus1_flank|shuffled_bg_147
230	243	TGCCTGCACACACA	Foxa2	0.0183557	0.0814668241469654	+	derivatization:Gata4_chr14_5729|reconstitution_TFBS_minus1_flank|shuffled_bg_147
232	245	CCTGCACACACAAG	Foxa2	0.0267415	0.118684935901441	+	derivatization:Gata4_chr14_5729|reconstitution_TFBS_minus1_flank|shuffled_bg_147
233	244	CTGCACACACAA	Klf4	0.020516	0.073957374236932	+	derivatization:Gata4_chr14_5729|reconstitution_TFBS_minus1_flank|shuffled_bg_147
245	256	GTAGGTTGGACC	Klf4	0.0200589	0.0723095912498146	-	derivatization:Gata4_chr14_5729|reconstitution_TFBS_minus1_flank|shuffled_bg_147
253	264	GACCAATCAGAT	Gata4/6	0.0773921	0.111204643315712	-	derivatization:Gata4_chr14_5729|reconstitution_TFBS_minus1_flank|shuffled_bg_147
258	269	ATCAGATATTTT	Gata4/6	0.111735	0.160551927404491	+	derivatization:Gata4_chr14_5729|reconstitution_TFBS_minus1_flank|shuffled_bg_147
264	275	TATTTTATCAGG	Jun_Atf3	0.0226268	0.0565133829279471	+	derivatization:Gata4_chr14_5729|reconstitution_TFBS_minus1_flank|shuffled_bg_147
265	276	ATTTTATCAGGT	Gata4/6	0.407546	0.585602504192874	-	derivatization:Gata4_chr14_5729|reconstitution_TFBS_minus1_flank|shuffled_bg_147
269	282	TATCAGGTATTAGC	Hnf1b	0.000807392	0.0561480254366044	-	derivatization:Gata4_chr14_5729|reconstitution_TFBS_minus1_flank|shuffled_bg_147
274	287	GGTATTAGCTCAGT	Foxa2	0.026114	0.115899946380353	-	derivatization:Gata4_chr14_5729|reconstitution_TFBS_minus1_flank|shuffled_bg_147
280	291	AGCTCAGTCATA	Jun_Atf3	0.170214	0.425131656341046	+	derivatization:Gata4_chr14_5729|reconstitution_TFBS_minus1_flank|shuffled_bg_147
14	25	ATTCCCACCTCC	Klf4	0.0232351	0.0837593578734909	+	derivatization:Gata4_chr14_5729|reconstitution_TFBS_minus1_flank|shuffled_bg_148
17	28	CCCACCTCCCAG	Klf4	0.0385893	0.13910914903691	+	derivatization:Gata4_chr14_5729|reconstitution_TFBS_minus1_flank|shuffled_bg_148
25	36	CCAGGTGTGGCT	Klf4	0.0421182	0.151830350925422	-	derivatization:Gata4_chr14_5729|reconstitution_TFBS_minus1_flank|shuffled_bg_148
43	54	CTGGGCAGAAGA	Klf4	0.0142841	0.0514922270100293	-	derivatization:Gata4_chr14_5729|reconstitution_TFBS_minus1_flank|shuffled_bg_148
51	62	AAGACAATCGGA	Sox17	0.137573	0.683982412139881	+	derivatization:Gata4_chr14_5729|reconstitution_TFBS_minus1_flank|shuffled_bg_148
52	63	AGACAATCGGAT	Gata4/6	0.0567766	0.0815822487266643	-	derivatization:Gata4_chr14_5729|reconstitution_TFBS_minus1_flank|shuffled_bg_148
57	68	ATCGGATCTGAT	Gata4/6	0.0700935	0.10071729112209	-	derivatization:Gata4_chr14_5729|reconstitution_TFBS_minus1_flank|shuffled_bg_148
62	73	ATCTGATTTGGG	Gata4/6	0.0912175	0.131070348932914	+	derivatization:Gata4_chr14_5729|reconstitution_TFBS_minus1_flank|shuffled_bg_148
71	82	GGGACAATTCAA	Sox17	0.0435012	0.216278308294356	+	derivatization:Gata4_chr14_5729|reconstitution_TFBS_minus1_flank|shuffled_bg_148
78	89	TTCAATTGTTTC	Sox17	0.246207	1.22408654129607	-	derivatization:Gata4_chr14_5729|reconstitution_TFBS_minus1_flank|shuffled_bg_148
87	98	TTCTTATCTGCG	Gata4/6	0.808864	1.16225600043054	-	derivatization:Gata4_chr14_5729|reconstitution_TFBS_minus1_flank|shuffled_bg_148
104	115	GAACATTGTGCG	Sox17	0.0184375	0.0916671565192956	-	derivatization:Gata4_chr14_5729|reconstitution_TFBS_minus1_flank|shuffled_bg_148
109	120	TTGTGCGTACCT	Klf4	0.022859	0.0824035688088335	-	derivatization:Gata4_chr14_5729|reconstitution_TFBS_minus1_flank|shuffled_bg_148
121	132	CTAGTAGTCAGA	Jun_Atf3	0.0564947	0.141102878643887	+	derivatization:Gata4_chr14_5729|reconstitution_TFBS_minus1_flank|shuffled_bg_148
127	138	GTCAGATAAAAT	Gata4/6	0.395341	0.568065149971083	+	derivatization:Gata4_chr14_5729|reconstitution_TFBS_minus1_flank|shuffled_bg_148
144	155	TTCCATTGAGCG	Sox17	0.0142622	0.0709084919164473	-	derivatization:Gata4_chr14_5729|reconstitution_TFBS_minus1_flank|shuffled_bg_148
158	169	TCTTTATCCTGG	Gata4/6	0.0914722	0.131436327148424	-	derivatization:Gata4_chr14_5729|reconstitution_TFBS_minus1_flank|shuffled_bg_148
179	190	TTCTGATAAAGA	Gata4/6	0.437692	0.628919266205993	+	derivatization:Gata4_chr14_5729|reconstitution_TFBS_minus1_flank|shuffled_bg_148
200	211	GTCTTATCAGAT	Gata4/6	0.653013	0.938313829777501	-	derivatization:Gata4_chr14_5729|reconstitution_TFBS_minus1_flank|shuffled_bg_148
205	216	ATCAGATTAGGT	Gata4/6	0.296168	0.425563549787742	+	derivatization:Gata4_chr14_5729|reconstitution_TFBS_minus1_flank|shuffled_bg_148
211	222	TTAGGTGTAACA	Klf4	0.0387959	0.139853913782345	-	derivatization:Gata4_chr14_5729|reconstitution_TFBS_minus1_flank|shuffled_bg_148
211	222	TTAGGTGTAACA	Jun_Atf3	0.0255946	0.0639258503494809	+	derivatization:Gata4_chr14_5729|reconstitution_TFBS_minus1_flank|shuffled_bg_148
216	227	TGTAACACCTTA	Klf4	0.0359762	0.129689280903817	+	derivatization:Gata4_chr14_5729|reconstitution_TFBS_minus1_flank|shuffled_bg_148
224	237	CTTATGTGCCTGCT	Foxa2	0.027561	0.122322065642526	-	derivatization:Gata4_chr14_5729|reconstitution_TFBS_minus1_flank|shuffled_bg_148
239	250	AATGAGGCTGAA	Jun_Atf3	0.0355395	0.088764534647753	-	derivatization:Gata4_chr14_5729|reconstitution_TFBS_minus1_flank|shuffled_bg_148
249	260	AAAAGATAACTC	Gata4/6	0.253764	0.735763182690916	+	derivatization:Gata4_chr14_5729|reconstitution_TFBS_minus1_flank|shuffled_bg_148
252	263	AGATAACTCAGA	Jun_Atf3	0.039089	0.0976298736573676	+	derivatization:Gata4_chr14_5729|reconstitution_TFBS_minus1_flank|shuffled_bg_148
253	264	GATAACTCAGAT	Jun_Atf3	0.0245344	0.0612778626278319	-	derivatization:Gata4_chr14_5729|reconstitution_TFBS_minus1_flank|shuffled_bg_148
258	269	CTCAGATATTTT	Gata4/6	0.112024	0.160967191261115	+	derivatization:Gata4_chr14_5729|reconstitution_TFBS_minus1_flank|shuffled_bg_148
264	275	TATTTTATCAGG	Jun_Atf3	0.0226268	0.0565133829279471	+	derivatization:Gata4_chr14_5729|reconstitution_TFBS_minus1_flank|shuffled_bg_148
265	276	ATTTTATCAGGT	Gata4/6	0.407546	0.585602504192874	-	derivatization:Gata4_chr14_5729|reconstitution_TFBS_minus1_flank|shuffled_bg_148
269	282	TATCAGGTATTAGC	Hnf1b	0.000807392	0.0561480254366044	-	derivatization:Gata4_chr14_5729|reconstitution_TFBS_minus1_flank|shuffled_bg_148
274	287	GGTATTAGCTCAGT	Foxa2	0.026114	0.115899946380353	-	derivatization:Gata4_chr14_5729|reconstitution_TFBS_minus1_flank|shuffled_bg_148
283	294	TCAGTTATCACT	Jun_Atf3	0.0211213	0.0527532004011194	+	derivatization:Gata4_chr14_5729|reconstitution_TFBS_minus1_flank|shuffled_bg_148
284	295	CAGTTATCACTT	Gata4/6	0.325421	0.943525443618719	-	derivatization:Gata4_chr14_5729|reconstitution_TFBS_minus1_flank|shuffled_bg_148
288	299	TATCACTTATCT	Jun_Atf3	0.029327	0.0732480059543508	-	derivatization:Gata4_chr14_5729|reconstitution_TFBS_minus1_flank|shuffled_bg_148
10	21	GGCAGAATCATG	Jun_Atf3	0.0374123	0.0934420968106509	+	derivatization:Gata4_chr14_5729|reconstitution_TFBS_minus1_flank|shuffled_bg_149
11	22	GCAGAATCATGT	Gata4/6	0.0447211	0.0642597109289748	-	derivatization:Gata4_chr14_5729|reconstitution_TFBS_minus1_flank|shuffled_bg_149
16	29	ATCATGTACACAGG	Foxa2	0.0577468	0.256293598209274	+	derivatization:Gata4_chr14_5729|reconstitution_TFBS_minus1_flank|shuffled_bg_149
25	36	ACAGGTGTGGCG	Klf4	0.0591727	0.213309491056235	-	derivatization:Gata4_chr14_5729|reconstitution_TFBS_minus1_flank|shuffled_bg_149
30	41	TGTGGCGTAACA	Jun_Atf3	0.0660242	0.164904047285138	+	derivatization:Gata4_chr14_5729|reconstitution_TFBS_minus1_flank|shuffled_bg_149
36	47	GTAACAATTGGG	Sox17	0.0929472	0.462112842328421	+	derivatization:Gata4_chr14_5729|reconstitution_TFBS_minus1_flank|shuffled_bg_149
51	62	TAGACAATCGGA	Sox17	0.0916536	0.455681350332578	+	derivatization:Gata4_chr14_5729|reconstitution_TFBS_minus1_flank|shuffled_bg_149
52	63	AGACAATCGGAT	Gata4/6	0.0567766	0.0815822487266643	-	derivatization:Gata4_chr14_5729|reconstitution_TFBS_minus1_flank|shuffled_bg_149
57	68	ATCGGATCTGAT	Gata4/6	0.0700935	0.10071729112209	-	derivatization:Gata4_chr14_5729|reconstitution_TFBS_minus1_flank|shuffled_bg_149
62	73	ATCTGATTTGGG	Gata4/6	0.0912175	0.131070348932914	+	derivatization:Gata4_chr14_5729|reconstitution_TFBS_minus1_flank|shuffled_bg_149
71	82	GGGACAATTCAA	Sox17	0.0435012	0.216278308294356	+	derivatization:Gata4_chr14_5729|reconstitution_TFBS_minus1_flank|shuffled_bg_149
78	89	TTCAATTGTTTC	Sox17	0.246207	1.22408654129607	-	derivatization:Gata4_chr14_5729|reconstitution_TFBS_minus1_flank|shuffled_bg_149
87	98	TTCTTATCTGCG	Gata4/6	0.808864	1.16225600043054	-	derivatization:Gata4_chr14_5729|reconstitution_TFBS_minus1_flank|shuffled_bg_149
97	108	CGTGTTGTAACA	Jun_Atf3	0.0258301	0.0645140423023656	+	derivatization:Gata4_chr14_5729|reconstitution_TFBS_minus1_flank|shuffled_bg_149
112	123	CTTTTATCTTTC	Gata4/6	0.3289	0.47259613302311	-	derivatization:Gata4_chr14_5729|reconstitution_TFBS_minus1_flank|shuffled_bg_149
127	138	TTCAGATAAAAC	Gata4/6	0.450997	0.64803720950144	+	derivatization:Gata4_chr14_5729|reconstitution_TFBS_minus1_flank|shuffled_bg_149
144	155	TTCCATTGAGCA	Sox17	0.0178703	0.0888471640486382	-	derivatization:Gata4_chr14_5729|reconstitution_TFBS_minus1_flank|shuffled_bg_149
148	161	ATTGAGCACACTTT	Foxa2	0.0294444	0.130681028613069	+	derivatization:Gata4_chr14_5729|reconstitution_TFBS_minus1_flank|shuffled_bg_149
174	185	AGTGAATCTGAT	Gata4/6	0.0451961	0.0649422380289625	-	derivatization:Gata4_chr14_5729|reconstitution_TFBS_minus1_flank|shuffled_bg_149
179	190	ATCTGATAAAGT	Gata4/6	0.384082	0.551887102352636	+	derivatization:Gata4_chr14_5729|reconstitution_TFBS_minus1_flank|shuffled_bg_149
180	191	TCTGATAAAGTC	Jun_Atf3	0.021964	0.0548579535166011	-	derivatization:Gata4_chr14_5729|reconstitution_TFBS_minus1_flank|shuffled_bg_149
183	194	GATAAAGTCACA	Jun_Atf3	0.138686	0.346386365935319	+	derivatization:Gata4_chr14_5729|reconstitution_TFBS_minus1_flank|shuffled_bg_149
185	198	TAAAGTCACATAAA	Foxa2	0.0142455	0.0632248099165706	+	derivatization:Gata4_chr14_5729|reconstitution_TFBS_minus1_flank|shuffled_bg_149
193	204	CATAAATCTCTT	Gata4/6	0.0226591	0.065697780350687	-	derivatization:Gata4_chr14_5729|reconstitution_TFBS_minus1_flank|shuffled_bg_149
200	211	CTCTTATCAGAT	Gata4/6	0.617882	0.887834125462405	-	derivatization:Gata4_chr14_5729|reconstitution_TFBS_minus1_flank|shuffled_bg_149
205	216	ATCAGATTAGGG	Gata4/6	0.278177	0.399712297038521	+	derivatization:Gata4_chr14_5729|reconstitution_TFBS_minus1_flank|shuffled_bg_149
209	220	GATTAGGGATCT	Jun_Atf3	0.0238994	0.0596918673408604	-	derivatization:Gata4_chr14_5729|reconstitution_TFBS_minus1_flank|shuffled_bg_149
212	223	TAGGGATCTATT	Gata4/6	0.0407765	0.0585917185108447	-	derivatization:Gata4_chr14_5729|reconstitution_TFBS_minus1_flank|shuffled_bg_149
217	228	ATCTATTCTTAT	Sox17	0.0711747	0.353864806243466	-	derivatization:Gata4_chr14_5729|reconstitution_TFBS_minus1_flank|shuffled_bg_149
224	237	CTTATGTGCCTGCT	Foxa2	0.027561	0.122322065642526	-	derivatization:Gata4_chr14_5729|reconstitution_TFBS_minus1_flank|shuffled_bg_149
238	251	ACCAAACCATTAAA	Hnf1b	0.00224578	0.156177064629099	-	derivatization:Gata4_chr14_5729|reconstitution_TFBS_minus1_flank|shuffled_bg_149
246	259	ATTAAAGAAATATT	Foxa2	0.0121114	0.0537531826066866	+	derivatization:Gata4_chr14_5729|reconstitution_TFBS_minus1_flank|shuffled_bg_149
258	269	TTCAGATATTTT	Gata4/6	0.117308	0.168559766411295	+	derivatization:Gata4_chr14_5729|reconstitution_TFBS_minus1_flank|shuffled_bg_149
264	275	TATTTTATCAGG	Jun_Atf3	0.0226268	0.0565133829279471	+	derivatization:Gata4_chr14_5729|reconstitution_TFBS_minus1_flank|shuffled_bg_149
265	276	ATTTTATCAGGT	Gata4/6	0.407546	0.585602504192874	-	derivatization:Gata4_chr14_5729|reconstitution_TFBS_minus1_flank|shuffled_bg_149
269	282	TATCAGGTATTAGC	Hnf1b	0.000807392	0.0561480254366044	-	derivatization:Gata4_chr14_5729|reconstitution_TFBS_minus1_flank|shuffled_bg_149
274	287	GGTATTAGCTCAGC	Foxa2	0.0275275	0.122173384927058	-	derivatization:Gata4_chr14_5729|reconstitution_TFBS_minus1_flank|shuffled_bg_149
276	287	TATTAGCTCAGC	Jun_Atf3	0.029761	0.0743319775363124	+	derivatization:Gata4_chr14_5729|reconstitution_TFBS_minus1_flank|shuffled_bg_149
16	27	TAGTGTTTGGCA	Klf4	0.0171055	0.0616629881560655	-	derivatization:Gata4_chr14_5729|reconstitution_TFBS_minus1_flank|shuffled_bg_15
17	30	AGTGTTTGGCAGGT	Foxa2	0.0140894	0.062532002164791	-	derivatization:Gata4_chr14_5729|reconstitution_TFBS_minus1_flank|shuffled_bg_15
25	36	GCAGGTGTGGCA	Klf4	0.0565119	0.203717670946582	-	derivatization:Gata4_chr14_5729|reconstitution_TFBS_minus1_flank|shuffled_bg_15
44	55	TGTGAAGAAGAC	Jun_Atf3	0.0287921	0.071912023467735	-	derivatization:Gata4_chr14_5729|reconstitution_TFBS_minus1_flank|shuffled_bg_15
51	62	AAGACAATCGGA	Sox17	0.137573	0.683982412139881	+	derivatization:Gata4_chr14_5729|reconstitution_TFBS_minus1_flank|shuffled_bg_15
52	63	AGACAATCGGAT	Gata4/6	0.0567766	0.0815822487266643	-	derivatization:Gata4_chr14_5729|reconstitution_TFBS_minus1_flank|shuffled_bg_15
57	68	ATCGGATCTGAT	Gata4/6	0.0700935	0.10071729112209	-	derivatization:Gata4_chr14_5729|reconstitution_TFBS_minus1_flank|shuffled_bg_15
62	73	ATCTGATTTGGG	Gata4/6	0.0912175	0.131070348932914	+	derivatization:Gata4_chr14_5729|reconstitution_TFBS_minus1_flank|shuffled_bg_15
71	82	GGGACAATTCAA	Sox17	0.0435012	0.216278308294356	+	derivatization:Gata4_chr14_5729|reconstitution_TFBS_minus1_flank|shuffled_bg_15
78	89	TTCAATTGTTTC	Sox17	0.246207	1.22408654129607	-	derivatization:Gata4_chr14_5729|reconstitution_TFBS_minus1_flank|shuffled_bg_15
87	98	TTCTTATCTGCG	Gata4/6	0.808864	1.16225600043054	-	derivatization:Gata4_chr14_5729|reconstitution_TFBS_minus1_flank|shuffled_bg_15
98	109	GTAGGTGCGGGC	Klf4	0.0511156	0.184264747443231	-	derivatization:Gata4_chr14_5729|reconstitution_TFBS_minus1_flank|shuffled_bg_15
100	111	AGGTGCGGGCTG	Klf4	0.0183242	0.066056234986956	-	derivatization:Gata4_chr14_5729|reconstitution_TFBS_minus1_flank|shuffled_bg_15
104	115	GCGGGCTGGGTT	Klf4	0.0336593	0.121337173262486	-	derivatization:Gata4_chr14_5729|reconstitution_TFBS_minus1_flank|shuffled_bg_15
109	120	CTGGGTTTAACT	Klf4	0.0197907	0.07134276692878	-	derivatization:Gata4_chr14_5729|reconstitution_TFBS_minus1_flank|shuffled_bg_15
127	138	TTCAGATAAAAA	Gata4/6	0.49315	0.708606819703091	+	derivatization:Gata4_chr14_5729|reconstitution_TFBS_minus1_flank|shuffled_bg_15
144	155	ATCCATTGAGCA	Sox17	0.0168967	0.0840066410066214	-	derivatization:Gata4_chr14_5729|reconstitution_TFBS_minus1_flank|shuffled_bg_15
152	163	AGCACCACCTAA	Klf4	0.0682929	0.246186564779946	+	derivatization:Gata4_chr14_5729|reconstitution_TFBS_minus1_flank|shuffled_bg_15
167	178	AGGTTATCTGCA	Gata4/6	0.382105	1.10787499772274	-	derivatization:Gata4_chr14_5729|reconstitution_TFBS_minus1_flank|shuffled_bg_15
179	190	CTCTGATAAAGT	Gata4/6	0.385076	0.553315380115558	+	derivatization:Gata4_chr14_5729|reconstitution_TFBS_minus1_flank|shuffled_bg_15
186	199	AAAGTTGGCAGAAC	Foxa2	0.027434	0.12175841039284	-	derivatization:Gata4_chr14_5729|reconstitution_TFBS_minus1_flank|shuffled_bg_15
200	211	GTCTTATCAGAT	Gata4/6	0.653013	0.938313829777501	-	derivatization:Gata4_chr14_5729|reconstitution_TFBS_minus1_flank|shuffled_bg_15
205	216	ATCAGATTAGGT	Gata4/6	0.296168	0.425563549787742	+	derivatization:Gata4_chr14_5729|reconstitution_TFBS_minus1_flank|shuffled_bg_15
209	220	GATTAGGTCAAG	Jun_Atf3	0.0251007	0.0626922707081656	+	derivatization:Gata4_chr14_5729|reconstitution_TFBS_minus1_flank|shuffled_bg_15
215	228	GTCAAGTAAATTAT	Foxa2	0.041618	0.184710269145192	+	derivatization:Gata4_chr14_5729|reconstitution_TFBS_minus1_flank|shuffled_bg_15
224	237	ATTATGTGCCTGCT	Foxa2	0.041399	0.183738296706757	-	derivatization:Gata4_chr14_5729|reconstitution_TFBS_minus1_flank|shuffled_bg_15
245	256	GTCTACTCCTTG	Klf4	0.0166604	0.0600584635278311	+	derivatization:Gata4_chr14_5729|reconstitution_TFBS_minus1_flank|shuffled_bg_15
252	263	CCTTGGCTCAGA	Jun_Atf3	0.020877	0.0521430293009507	+	derivatization:Gata4_chr14_5729|reconstitution_TFBS_minus1_flank|shuffled_bg_15
258	269	CTCAGATATTTT	Gata4/6	0.112024	0.160967191261115	+	derivatization:Gata4_chr14_5729|reconstitution_TFBS_minus1_flank|shuffled_bg_15
264	275	TATTTTATCAGG	Jun_Atf3	0.0226268	0.0565133829279471	+	derivatization:Gata4_chr14_5729|reconstitution_TFBS_minus1_flank|shuffled_bg_15
265	276	ATTTTATCAGGT	Gata4/6	0.407546	0.585602504192874	-	derivatization:Gata4_chr14_5729|reconstitution_TFBS_minus1_flank|shuffled_bg_15
269	282	TATCAGGTATTAGC	Hnf1b	0.000807392	0.0561480254366044	-	derivatization:Gata4_chr14_5729|reconstitution_TFBS_minus1_flank|shuffled_bg_15
274	287	GGTATTAGCTCAGT	Foxa2	0.026114	0.115899946380353	-	derivatization:Gata4_chr14_5729|reconstitution_TFBS_minus1_flank|shuffled_bg_15
282	293	CTCAGTGTCAGA	Jun_Atf3	0.0292281	0.073000990310443	+	derivatization:Gata4_chr14_5729|reconstitution_TFBS_minus1_flank|shuffled_bg_15
1	12	CACAGATTCATC	Jun_Atf3	0.0225474	0.0563150710763163	+	derivatization:Gata4_chr14_5729|reconstitution_TFBS_minus1_flank|shuffled_bg_150
1	12	CACAGATTCATC	Gata4/6	0.0381135	0.0547652560534396	+	derivatization:Gata4_chr14_5729|reconstitution_TFBS_minus1_flank|shuffled_bg_150
4	15	AGATTCATCACC	Jun_Atf3	0.140424	0.350727247523912	+	derivatization:Gata4_chr14_5729|reconstitution_TFBS_minus1_flank|shuffled_bg_150
16	27	AATGAATGAACA	Jun_Atf3	0.0291542	0.0728164154258647	-	derivatization:Gata4_chr14_5729|reconstitution_TFBS_minus1_flank|shuffled_bg_150
25	36	ACAGGTGTGGCG	Klf4	0.0591727	0.213309491056235	-	derivatization:Gata4_chr14_5729|reconstitution_TFBS_minus1_flank|shuffled_bg_150
40	53	TCTATGGACAGTAG	Foxa2	0.0256273	0.113739859687265	-	derivatization:Gata4_chr14_5729|reconstitution_TFBS_minus1_flank|shuffled_bg_150
51	62	TAGACAATCGGA	Sox17	0.0916536	0.455681350332578	+	derivatization:Gata4_chr14_5729|reconstitution_TFBS_minus1_flank|shuffled_bg_150
52	63	AGACAATCGGAT	Gata4/6	0.0567766	0.0815822487266643	-	derivatization:Gata4_chr14_5729|reconstitution_TFBS_minus1_flank|shuffled_bg_150
57	68	ATCGGATCTGAT	Gata4/6	0.0700935	0.10071729112209	-	derivatization:Gata4_chr14_5729|reconstitution_TFBS_minus1_flank|shuffled_bg_150
62	73	ATCTGATTTGGG	Gata4/6	0.0912175	0.131070348932914	+	derivatization:Gata4_chr14_5729|reconstitution_TFBS_minus1_flank|shuffled_bg_150
71	82	GGGACAATTCAA	Sox17	0.0435012	0.216278308294356	+	derivatization:Gata4_chr14_5729|reconstitution_TFBS_minus1_flank|shuffled_bg_150
78	89	TTCAATTGTTTC	Sox17	0.246207	1.22408654129607	-	derivatization:Gata4_chr14_5729|reconstitution_TFBS_minus1_flank|shuffled_bg_150
87	98	TTCTTATCTGCT	Gata4/6	0.806776	1.15925575498891	-	derivatization:Gata4_chr14_5729|reconstitution_TFBS_minus1_flank|shuffled_bg_150
104	117	CCTGTATGTACAGC	Foxa2	0.014788	0.0656325498610962	-	derivatization:Gata4_chr14_5729|reconstitution_TFBS_minus1_flank|shuffled_bg_150
106	119	TGTATGTACAGCGG	Foxa2	0.018729	0.0831236155226177	-	derivatization:Gata4_chr14_5729|reconstitution_TFBS_minus1_flank|shuffled_bg_150
118	129	GGGAGATAAATC	Gata4/6	0.19251	0.55816337344867	+	derivatization:Gata4_chr14_5729|reconstitution_TFBS_minus1_flank|shuffled_bg_150
121	132	AGATAAATCAGA	Jun_Atf3	0.0453219	0.113197354010383	+	derivatization:Gata4_chr14_5729|reconstitution_TFBS_minus1_flank|shuffled_bg_150
122	133	GATAAATCAGAT	Gata4/6	0.0351552	0.0505144772747158	-	derivatization:Gata4_chr14_5729|reconstitution_TFBS_minus1_flank|shuffled_bg_150
127	138	ATCAGATAAAAA	Gata4/6	0.469721	0.674941709333378	+	derivatization:Gata4_chr14_5729|reconstitution_TFBS_minus1_flank|shuffled_bg_150
133	144	TAAAAATCAGAG	Gata4/6	0.0393186	0.0564968632285876	-	derivatization:Gata4_chr14_5729|reconstitution_TFBS_minus1_flank|shuffled_bg_150
144	155	GTCCATTGAGCT	Sox17	0.0218924	0.108844152264842	-	derivatization:Gata4_chr14_5729|reconstitution_TFBS_minus1_flank|shuffled_bg_150
153	164	GCTTTTATCATT	Jun_Atf3	0.0597776	0.149302349396011	+	derivatization:Gata4_chr14_5729|reconstitution_TFBS_minus1_flank|shuffled_bg_150
154	165	CTTTTATCATTT	Gata4/6	0.309846	0.445217456469074	-	derivatization:Gata4_chr14_5729|reconstitution_TFBS_minus1_flank|shuffled_bg_150
155	168	TTTTATCATTTAGA	Hnf1b	0.00143962	0.100114715502562	+	derivatization:Gata4_chr14_5729|reconstitution_TFBS_minus1_flank|shuffled_bg_150
159	172	ATCATTTAGATTAT	Foxa2	0.0122952	0.0545689293381221	-	derivatization:Gata4_chr14_5729|reconstitution_TFBS_minus1_flank|shuffled_bg_150
163	174	TTTAGATTATGC	Gata4/6	0.146588	0.210632173753699	+	derivatization:Gata4_chr14_5729|reconstitution_TFBS_minus1_flank|shuffled_bg_150
167	178	GATTATGCCCAA	Klf4	0.0402816	0.145209659098382	+	derivatization:Gata4_chr14_5729|reconstitution_TFBS_minus1_flank|shuffled_bg_150
167	178	GATTATGCCCAA	Jun_Atf3	0.026924	0.067246200167591	-	derivatization:Gata4_chr14_5729|reconstitution_TFBS_minus1_flank|shuffled_bg_150
179	190	TTCTGATAAAGA	Gata4/6	0.437692	0.628919266205993	+	derivatization:Gata4_chr14_5729|reconstitution_TFBS_minus1_flank|shuffled_bg_150
200	211	GTCTTATCAGAT	Gata4/6	0.653013	0.938313829777501	-	derivatization:Gata4_chr14_5729|reconstitution_TFBS_minus1_flank|shuffled_bg_150
205	216	ATCAGATTAGGT	Gata4/6	0.296168	0.425563549787742	+	derivatization:Gata4_chr14_5729|reconstitution_TFBS_minus1_flank|shuffled_bg_150
211	222	TTAGGTGGTTCC	Klf4	0.0428966	0.154636376471631	-	derivatization:Gata4_chr14_5729|reconstitution_TFBS_minus1_flank|shuffled_bg_150
224	237	CTTATGTGCCTGCG	Foxa2	0.0296887	0.13176528827841	-	derivatization:Gata4_chr14_5729|reconstitution_TFBS_minus1_flank|shuffled_bg_150
252	263	CAGTGCCTCAGA	Jun_Atf3	0.0610049	0.152367691153019	+	derivatization:Gata4_chr14_5729|reconstitution_TFBS_minus1_flank|shuffled_bg_150
258	269	CTCAGATATTTT	Gata4/6	0.112024	0.160967191261115	+	derivatization:Gata4_chr14_5729|reconstitution_TFBS_minus1_flank|shuffled_bg_150
264	275	TATTTTATCAGG	Jun_Atf3	0.0226268	0.0565133829279471	+	derivatization:Gata4_chr14_5729|reconstitution_TFBS_minus1_flank|shuffled_bg_150
265	276	ATTTTATCAGGT	Gata4/6	0.407546	0.585602504192874	-	derivatization:Gata4_chr14_5729|reconstitution_TFBS_minus1_flank|shuffled_bg_150
269	282	TATCAGGTATTAGC	Hnf1b	0.000807392	0.0561480254366044	-	derivatization:Gata4_chr14_5729|reconstitution_TFBS_minus1_flank|shuffled_bg_150
274	287	GGTATTAGCTCAGC	Foxa2	0.0275275	0.122173384927058	-	derivatization:Gata4_chr14_5729|reconstitution_TFBS_minus1_flank|shuffled_bg_150
276	287	TATTAGCTCAGC	Jun_Atf3	0.029761	0.0743319775363124	+	derivatization:Gata4_chr14_5729|reconstitution_TFBS_minus1_flank|shuffled_bg_150
282	293	CTCAGCCTCACC	Jun_Atf3	0.0460849	0.115103045985122	+	derivatization:Gata4_chr14_5729|reconstitution_TFBS_minus1_flank|shuffled_bg_150
285	296	AGCCTCACCTCC	Klf4	0.0393088	0.141702848138268	+	derivatization:Gata4_chr14_5729|reconstitution_TFBS_minus1_flank|shuffled_bg_150
8	19	CTTAGATCTGTG	Gata4/6	0.045096	0.0647984044232598	-	derivatization:Gata4_chr14_5729|reconstitution_TFBS_minus1_flank|shuffled_bg_151
25	36	GCAGGTGTGGCA	Klf4	0.0565119	0.203717670946582	-	derivatization:Gata4_chr14_5729|reconstitution_TFBS_minus1_flank|shuffled_bg_151
48	59	GGTTAGACAATC	Jun_Atf3	0.0264616	0.066091295883031	-	derivatization:Gata4_chr14_5729|reconstitution_TFBS_minus1_flank|shuffled_bg_151
51	62	TAGACAATCGGA	Sox17	0.0916536	0.455681350332578	+	derivatization:Gata4_chr14_5729|reconstitution_TFBS_minus1_flank|shuffled_bg_151
52	63	AGACAATCGGAT	Gata4/6	0.0567766	0.0815822487266643	-	derivatization:Gata4_chr14_5729|reconstitution_TFBS_minus1_flank|shuffled_bg_151
57	68	ATCGGATCTGAT	Gata4/6	0.0700935	0.10071729112209	-	derivatization:Gata4_chr14_5729|reconstitution_TFBS_minus1_flank|shuffled_bg_151
62	73	ATCTGATTTGGG	Gata4/6	0.0912175	0.131070348932914	+	derivatization:Gata4_chr14_5729|reconstitution_TFBS_minus1_flank|shuffled_bg_151
71	82	GGGACAATTCAA	Sox17	0.0435012	0.216278308294356	+	derivatization:Gata4_chr14_5729|reconstitution_TFBS_minus1_flank|shuffled_bg_151
78	89	TTCAATTGTTTC	Sox17	0.246207	1.22408654129607	-	derivatization:Gata4_chr14_5729|reconstitution_TFBS_minus1_flank|shuffled_bg_151
87	98	TTCTTATCTGCT	Gata4/6	0.806776	1.15925575498891	-	derivatization:Gata4_chr14_5729|reconstitution_TFBS_minus1_flank|shuffled_bg_151
119	130	AATTACCAATCA	Jun_Atf3	0.0293147	0.0732172851007607	-	derivatization:Gata4_chr14_5729|reconstitution_TFBS_minus1_flank|shuffled_bg_151
122	133	TACCAATCAGAT	Gata4/6	0.0846258	0.121598740753989	-	derivatization:Gata4_chr14_5729|reconstitution_TFBS_minus1_flank|shuffled_bg_151
127	138	ATCAGATAAAAT	Gata4/6	0.432748	0.621815236769488	+	derivatization:Gata4_chr14_5729|reconstitution_TFBS_minus1_flank|shuffled_bg_151
144	155	GTCCATTGAGCA	Sox17	0.0145851	0.0725138790264178	-	derivatization:Gata4_chr14_5729|reconstitution_TFBS_minus1_flank|shuffled_bg_151
163	174	ACTGACATCCAC	Jun_Atf3	0.0445747	0.11133112459554	-	derivatization:Gata4_chr14_5729|reconstitution_TFBS_minus1_flank|shuffled_bg_151
173	184	ACTGACTTCTGA	Jun_Atf3	0.0513915	0.128356971323457	-	derivatization:Gata4_chr14_5729|reconstitution_TFBS_minus1_flank|shuffled_bg_151
179	190	TTCTGATAAAGT	Gata4/6	0.403241	0.579416653318248	+	derivatization:Gata4_chr14_5729|reconstitution_TFBS_minus1_flank|shuffled_bg_151
186	199	AAAGTTGACCCTAT	Foxa2	0.0325861	0.144624616785817	-	derivatization:Gata4_chr14_5729|reconstitution_TFBS_minus1_flank|shuffled_bg_151
197	208	TATGTCTTATCA	Jun_Atf3	0.0266568	0.0665788333318764	-	derivatization:Gata4_chr14_5729|reconstitution_TFBS_minus1_flank|shuffled_bg_151
200	211	GTCTTATCAGAT	Gata4/6	0.653013	0.938313829777501	-	derivatization:Gata4_chr14_5729|reconstitution_TFBS_minus1_flank|shuffled_bg_151
205	216	ATCAGATTAGGA	Gata4/6	0.321472	0.461922846078459	+	derivatization:Gata4_chr14_5729|reconstitution_TFBS_minus1_flank|shuffled_bg_151
209	220	GATTAGGAGATC	Jun_Atf3	0.0204557	0.0510907776247285	-	derivatization:Gata4_chr14_5729|reconstitution_TFBS_minus1_flank|shuffled_bg_151
213	224	AGGAGATCTTCT	Gata4/6	0.0499004	0.0717018427373256	-	derivatization:Gata4_chr14_5729|reconstitution_TFBS_minus1_flank|shuffled_bg_151
224	237	TTTATGTGCCTGCA	Foxa2	0.0277972	0.123370375642336	-	derivatization:Gata4_chr14_5729|reconstitution_TFBS_minus1_flank|shuffled_bg_151
234	245	TGCAGATAAAGT	Gata4/6	0.276971	0.803049543958504	+	derivatization:Gata4_chr14_5729|reconstitution_TFBS_minus1_flank|shuffled_bg_151
258	269	TTCAGATATTTT	Gata4/6	0.117308	0.168559766411295	+	derivatization:Gata4_chr14_5729|reconstitution_TFBS_minus1_flank|shuffled_bg_151
264	275	TATTTTATCAGG	Jun_Atf3	0.0226268	0.0565133829279471	+	derivatization:Gata4_chr14_5729|reconstitution_TFBS_minus1_flank|shuffled_bg_151
265	276	ATTTTATCAGGT	Gata4/6	0.407546	0.585602504192874	-	derivatization:Gata4_chr14_5729|reconstitution_TFBS_minus1_flank|shuffled_bg_151
269	282	TATCAGGTATTAGC	Hnf1b	0.000807392	0.0561480254366044	-	derivatization:Gata4_chr14_5729|reconstitution_TFBS_minus1_flank|shuffled_bg_151
274	287	GGTATTAGCTCAGT	Foxa2	0.026114	0.115899946380353	-	derivatization:Gata4_chr14_5729|reconstitution_TFBS_minus1_flank|shuffled_bg_151
285	296	AGTGAGTTGACC	Jun_Atf3	0.0488489	0.122006496336601	-	derivatization:Gata4_chr14_5729|reconstitution_TFBS_minus1_flank|shuffled_bg_151
287	300	TGAGTTGACCCAGA	Foxa2	0.0180904	0.0802893616450619	-	derivatization:Gata4_chr14_5729|reconstitution_TFBS_minus1_flank|shuffled_bg_151
5	16	ACAGGATAGGCA	Gata4/6	0.0616489	0.0885832524935494	+	derivatization:Gata4_chr14_5729|reconstitution_TFBS_minus1_flank|shuffled_bg_152
25	36	GCAGGTGTGGCG	Klf4	0.0562589	0.202805640546799	-	derivatization:Gata4_chr14_5729|reconstitution_TFBS_minus1_flank|shuffled_bg_152
51	62	TAGACAATCGGA	Sox17	0.0916536	0.455681350332578	+	derivatization:Gata4_chr14_5729|reconstitution_TFBS_minus1_flank|shuffled_bg_152
52	63	AGACAATCGGAT	Gata4/6	0.0567766	0.0815822487266643	-	derivatization:Gata4_chr14_5729|reconstitution_TFBS_minus1_flank|shuffled_bg_152
57	68	ATCGGATCTGAT	Gata4/6	0.0700935	0.10071729112209	-	derivatization:Gata4_chr14_5729|reconstitution_TFBS_minus1_flank|shuffled_bg_152
62	73	ATCTGATTTGGG	Gata4/6	0.0912175	0.131070348932914	+	derivatization:Gata4_chr14_5729|reconstitution_TFBS_minus1_flank|shuffled_bg_152
71	82	GGGACAATTCAA	Sox17	0.0435012	0.216278308294356	+	derivatization:Gata4_chr14_5729|reconstitution_TFBS_minus1_flank|shuffled_bg_152
78	89	TTCAATTGTTTC	Sox17	0.246207	1.22408654129607	-	derivatization:Gata4_chr14_5729|reconstitution_TFBS_minus1_flank|shuffled_bg_152
87	98	TTCTTATCTGCA	Gata4/6	0.847018	1.21707945089987	-	derivatization:Gata4_chr14_5729|reconstitution_TFBS_minus1_flank|shuffled_bg_152
104	115	CACCCCACCTAT	Klf4	0.12147	0.437882737792949	+	derivatization:Gata4_chr14_5729|reconstitution_TFBS_minus1_flank|shuffled_bg_152
111	124	CCTATGTGCTCGCC	Foxa2	0.026413	0.117226977243788	-	derivatization:Gata4_chr14_5729|reconstitution_TFBS_minus1_flank|shuffled_bg_152
127	138	CTCAGATAAAAG	Gata4/6	0.407511	0.585552212722349	+	derivatization:Gata4_chr14_5729|reconstitution_TFBS_minus1_flank|shuffled_bg_152
135	146	AAAGGCTGGGTC	Klf4	0.0427483	0.154101775253102	-	derivatization:Gata4_chr14_5729|reconstitution_TFBS_minus1_flank|shuffled_bg_152
144	155	GTCCATTGAGCG	Sox17	0.0116403	0.0578729872288302	-	derivatization:Gata4_chr14_5729|reconstitution_TFBS_minus1_flank|shuffled_bg_152
156	167	CTGGGCAGGCCC	Klf4	0.0565656	0.203911252102583	-	derivatization:Gata4_chr14_5729|reconstitution_TFBS_minus1_flank|shuffled_bg_152
158	169	GGGCAGGCCCTT	Klf4	0.0256546	0.0924813244832714	+	derivatization:Gata4_chr14_5729|reconstitution_TFBS_minus1_flank|shuffled_bg_152
165	176	CCCTTTTGTCCT	Sox17	0.0274359	0.136405203500894	-	derivatization:Gata4_chr14_5729|reconstitution_TFBS_minus1_flank|shuffled_bg_152
179	190	GTCTGATAAAGT	Gata4/6	0.350882	0.504182050311386	+	derivatization:Gata4_chr14_5729|reconstitution_TFBS_minus1_flank|shuffled_bg_152
193	204	AGCCCTTGTCTT	Sox17	0.0188793	0.0938636880311722	-	derivatization:Gata4_chr14_5729|reconstitution_TFBS_minus1_flank|shuffled_bg_152
200	211	GTCTTATCAGAT	Gata4/6	0.653013	0.938313829777501	-	derivatization:Gata4_chr14_5729|reconstitution_TFBS_minus1_flank|shuffled_bg_152
205	216	ATCAGATTAGGT	Gata4/6	0.296168	0.425563549787742	+	derivatization:Gata4_chr14_5729|reconstitution_TFBS_minus1_flank|shuffled_bg_152
211	222	TTAGGTTGGGTG	Klf4	0.0251906	0.0908086679397962	-	derivatization:Gata4_chr14_5729|reconstitution_TFBS_minus1_flank|shuffled_bg_152
212	223	TAGGTTGGGTGC	Klf4	0.0145871	0.0525845005718245	-	derivatization:Gata4_chr14_5729|reconstitution_TFBS_minus1_flank|shuffled_bg_152
216	227	TTGGGTGCGTTA	Klf4	0.0735688	0.265205462749172	-	derivatization:Gata4_chr14_5729|reconstitution_TFBS_minus1_flank|shuffled_bg_152
218	229	GGGTGCGTTATG	Jun_Atf3	0.0306729	0.0766095666736184	+	derivatization:Gata4_chr14_5729|reconstitution_TFBS_minus1_flank|shuffled_bg_152
224	237	GTTATGTGCCTGCC	Foxa2	0.0255263	0.113291598425703	-	derivatization:Gata4_chr14_5729|reconstitution_TFBS_minus1_flank|shuffled_bg_152
234	245	TGCCATTCATTT	Sox17	0.0124552	0.0619244891053088	-	derivatization:Gata4_chr14_5729|reconstitution_TFBS_minus1_flank|shuffled_bg_152
249	260	GGGTCTGCCCTC	Klf4	0.0325553	0.117357404245252	+	derivatization:Gata4_chr14_5729|reconstitution_TFBS_minus1_flank|shuffled_bg_152
258	269	CTCAGATATTTT	Gata4/6	0.112024	0.160967191261115	+	derivatization:Gata4_chr14_5729|reconstitution_TFBS_minus1_flank|shuffled_bg_152
264	275	TATTTTATCAGG	Jun_Atf3	0.0226268	0.0565133829279471	+	derivatization:Gata4_chr14_5729|reconstitution_TFBS_minus1_flank|shuffled_bg_152
265	276	ATTTTATCAGGT	Gata4/6	0.407546	0.585602504192874	-	derivatization:Gata4_chr14_5729|reconstitution_TFBS_minus1_flank|shuffled_bg_152
269	282	TATCAGGTATTAGC	Hnf1b	0.000807392	0.0561480254366044	-	derivatization:Gata4_chr14_5729|reconstitution_TFBS_minus1_flank|shuffled_bg_152
274	287	GGTATTAGCTCAGA	Foxa2	0.0234294	0.103985073283444	-	derivatization:Gata4_chr14_5729|reconstitution_TFBS_minus1_flank|shuffled_bg_152
276	287	TATTAGCTCAGA	Jun_Atf3	0.0217443	0.0543092241236127	+	derivatization:Gata4_chr14_5729|reconstitution_TFBS_minus1_flank|shuffled_bg_152
4	15	GCATCCTCCCAC	Klf4	0.0351914	0.12686018423287	+	derivatization:Gata4_chr14_5729|reconstitution_TFBS_minus1_flank|shuffled_bg_153
18	29	CCTGAGGTCAGG	Jun_Atf3	0.0263146	0.065724144218173	+	derivatization:Gata4_chr14_5729|reconstitution_TFBS_minus1_flank|shuffled_bg_153
25	36	TCAGGTGTGGCA	Klf4	0.0552502	0.199169414996361	-	derivatization:Gata4_chr14_5729|reconstitution_TFBS_minus1_flank|shuffled_bg_153
35	46	CATGAGTGCAGA	Jun_Atf3	0.0239566	0.0598347317982065	-	derivatization:Gata4_chr14_5729|reconstitution_TFBS_minus1_flank|shuffled_bg_153
51	62	GAGACAATCGGA	Sox17	0.0925076	0.459927248728102	+	derivatization:Gata4_chr14_5729|reconstitution_TFBS_minus1_flank|shuffled_bg_153
52	63	AGACAATCGGAT	Gata4/6	0.0567766	0.0815822487266643	-	derivatization:Gata4_chr14_5729|reconstitution_TFBS_minus1_flank|shuffled_bg_153
57	68	ATCGGATCTGAT	Gata4/6	0.0700935	0.10071729112209	-	derivatization:Gata4_chr14_5729|reconstitution_TFBS_minus1_flank|shuffled_bg_153
62	73	ATCTGATTTGGG	Gata4/6	0.0912175	0.131070348932914	+	derivatization:Gata4_chr14_5729|reconstitution_TFBS_minus1_flank|shuffled_bg_153
71	82	GGGACAATTCAA	Sox17	0.0435012	0.216278308294356	+	derivatization:Gata4_chr14_5729|reconstitution_TFBS_minus1_flank|shuffled_bg_153
78	89	TTCAATTGTTTC	Sox17	0.246207	1.22408654129607	-	derivatization:Gata4_chr14_5729|reconstitution_TFBS_minus1_flank|shuffled_bg_153
87	98	TTCTTATCTGCT	Gata4/6	0.806776	1.15925575498891	-	derivatization:Gata4_chr14_5729|reconstitution_TFBS_minus1_flank|shuffled_bg_153
127	138	CTCAGATAAAAA	Gata4/6	0.470936	0.676687541810189	+	derivatization:Gata4_chr14_5729|reconstitution_TFBS_minus1_flank|shuffled_bg_153
136	147	AAAGGAGTATCC	Klf4	0.0220259	0.0794003572433828	-	derivatization:Gata4_chr14_5729|reconstitution_TFBS_minus1_flank|shuffled_bg_153
144	155	ATCCATTGAGCG	Sox17	0.0134852	0.0670454204254375	-	derivatization:Gata4_chr14_5729|reconstitution_TFBS_minus1_flank|shuffled_bg_153
174	185	AAGCAATCTGAT	Gata4/6	0.083879	0.120525664462893	-	derivatization:Gata4_chr14_5729|reconstitution_TFBS_minus1_flank|shuffled_bg_153
179	190	ATCTGATAAAGC	Gata4/6	0.381261	0.547833609828288	+	derivatization:Gata4_chr14_5729|reconstitution_TFBS_minus1_flank|shuffled_bg_153
180	191	TCTGATAAAGCA	Jun_Atf3	0.0207834	0.0519092510980208	-	derivatization:Gata4_chr14_5729|reconstitution_TFBS_minus1_flank|shuffled_bg_153
184	197	ATAAAGCACACAGA	Foxa2	0.0921104	0.408807169375542	+	derivatization:Gata4_chr14_5729|reconstitution_TFBS_minus1_flank|shuffled_bg_153
193	204	ACAGAATCTCTT	Gata4/6	0.0617065	0.0886660178850426	-	derivatization:Gata4_chr14_5729|reconstitution_TFBS_minus1_flank|shuffled_bg_153
200	211	CTCTTATCAGAT	Gata4/6	0.617882	0.887834125462405	-	derivatization:Gata4_chr14_5729|reconstitution_TFBS_minus1_flank|shuffled_bg_153
205	216	ATCAGATTAGGA	Gata4/6	0.321472	0.461922846078459	+	derivatization:Gata4_chr14_5729|reconstitution_TFBS_minus1_flank|shuffled_bg_153
217	228	TGCACTTGTTAT	Sox17	0.0100981	0.050205511226983	-	derivatization:Gata4_chr14_5729|reconstitution_TFBS_minus1_flank|shuffled_bg_153
224	237	GTTATGTGCCTGCG	Foxa2	0.0260849	0.11577079387826	-	derivatization:Gata4_chr14_5729|reconstitution_TFBS_minus1_flank|shuffled_bg_153
258	269	CTCAGATATTTT	Gata4/6	0.112024	0.160967191261115	+	derivatization:Gata4_chr14_5729|reconstitution_TFBS_minus1_flank|shuffled_bg_153
264	275	TATTTTATCAGG	Jun_Atf3	0.0226268	0.0565133829279471	+	derivatization:Gata4_chr14_5729|reconstitution_TFBS_minus1_flank|shuffled_bg_153
265	276	ATTTTATCAGGT	Gata4/6	0.407546	0.585602504192874	-	derivatization:Gata4_chr14_5729|reconstitution_TFBS_minus1_flank|shuffled_bg_153
269	282	TATCAGGTATTAGC	Hnf1b	0.000807392	0.0561480254366044	-	derivatization:Gata4_chr14_5729|reconstitution_TFBS_minus1_flank|shuffled_bg_153
274	287	GGTATTAGCTCAGC	Foxa2	0.0275275	0.122173384927058	-	derivatization:Gata4_chr14_5729|reconstitution_TFBS_minus1_flank|shuffled_bg_153
276	287	TATTAGCTCAGC	Jun_Atf3	0.029761	0.0743319775363124	+	derivatization:Gata4_chr14_5729|reconstitution_TFBS_minus1_flank|shuffled_bg_153
5	16	AATAGATAAAGG	Gata4/6	0.20061	0.581648508376384	+	derivatization:Gata4_chr14_5729|reconstitution_TFBS_minus1_flank|shuffled_bg_154
25	36	GCAGGTGTGGCG	Klf4	0.0562589	0.202805640546799	-	derivatization:Gata4_chr14_5729|reconstitution_TFBS_minus1_flank|shuffled_bg_154
43	54	AAGGGATAGAGA	Gata4/6	0.0510715	0.073384595341106	+	derivatization:Gata4_chr14_5729|reconstitution_TFBS_minus1_flank|shuffled_bg_154
51	62	GAGACAATCGGA	Sox17	0.0925076	0.459927248728102	+	derivatization:Gata4_chr14_5729|reconstitution_TFBS_minus1_flank|shuffled_bg_154
52	63	AGACAATCGGAT	Gata4/6	0.0567766	0.0815822487266643	-	derivatization:Gata4_chr14_5729|reconstitution_TFBS_minus1_flank|shuffled_bg_154
57	68	ATCGGATCTGAT	Gata4/6	0.0700935	0.10071729112209	-	derivatization:Gata4_chr14_5729|reconstitution_TFBS_minus1_flank|shuffled_bg_154
62	73	ATCTGATTTGGG	Gata4/6	0.0912175	0.131070348932914	+	derivatization:Gata4_chr14_5729|reconstitution_TFBS_minus1_flank|shuffled_bg_154
71	82	GGGACAATTCAA	Sox17	0.0435012	0.216278308294356	+	derivatization:Gata4_chr14_5729|reconstitution_TFBS_minus1_flank|shuffled_bg_154
78	89	TTCAATTGTTTC	Sox17	0.246207	1.22408654129607	-	derivatization:Gata4_chr14_5729|reconstitution_TFBS_minus1_flank|shuffled_bg_154
87	98	TTCTTATCTGCG	Gata4/6	0.808864	1.16225600043054	-	derivatization:Gata4_chr14_5729|reconstitution_TFBS_minus1_flank|shuffled_bg_154
103	116	AGTGAACCAATAAA	Foxa2	0.0532882	0.236505304538008	+	derivatization:Gata4_chr14_5729|reconstitution_TFBS_minus1_flank|shuffled_bg_154
103	116	AGTGAACCAATAAA	Hnf1b	0.00304245	0.211579455815263	-	derivatization:Gata4_chr14_5729|reconstitution_TFBS_minus1_flank|shuffled_bg_154
103	114	AGTGAACCAATA	Jun_Atf3	0.0218145	0.0544845577758102	-	derivatization:Gata4_chr14_5729|reconstitution_TFBS_minus1_flank|shuffled_bg_154
106	117	GAACCAATAAAG	Sox17	0.0105171	0.0522886862008994	+	derivatization:Gata4_chr14_5729|reconstitution_TFBS_minus1_flank|shuffled_bg_154
114	125	AAAGGTGAGGAG	Klf4	0.0363132	0.130904119815781	-	derivatization:Gata4_chr14_5729|reconstitution_TFBS_minus1_flank|shuffled_bg_154
117	128	GGTGAGGAGATT	Jun_Atf3	0.0658074	0.164362561020232	-	derivatization:Gata4_chr14_5729|reconstitution_TFBS_minus1_flank|shuffled_bg_154
121	132	AGGAGATTCAGA	Gata4/6	0.0602412	0.0865605295490172	+	derivatization:Gata4_chr14_5729|reconstitution_TFBS_minus1_flank|shuffled_bg_154
127	138	TTCAGATAAAAA	Gata4/6	0.49315	0.708606819703091	+	derivatization:Gata4_chr14_5729|reconstitution_TFBS_minus1_flank|shuffled_bg_154
133	144	TAAAAAGCCCAT	Klf4	0.0325093	0.117191580536201	+	derivatization:Gata4_chr14_5729|reconstitution_TFBS_minus1_flank|shuffled_bg_154
144	155	TTCCATTGAGCA	Sox17	0.0178703	0.0888471640486382	-	derivatization:Gata4_chr14_5729|reconstitution_TFBS_minus1_flank|shuffled_bg_154
171	184	AATGTGGGTTCTGA	Foxa2	0.0400746	0.177860304480896	-	derivatization:Gata4_chr14_5729|reconstitution_TFBS_minus1_flank|shuffled_bg_154
179	190	TTCTGATAAAGG	Gata4/6	0.378744	0.544216934647932	+	derivatization:Gata4_chr14_5729|reconstitution_TFBS_minus1_flank|shuffled_bg_154
185	196	TAAAGGGTCATT	Jun_Atf3	0.0689242	0.17214717536737	+	derivatization:Gata4_chr14_5729|reconstitution_TFBS_minus1_flank|shuffled_bg_154
189	200	GGGTCATTCACC	Jun_Atf3	0.0345598	0.0863176061711451	+	derivatization:Gata4_chr14_5729|reconstitution_TFBS_minus1_flank|shuffled_bg_154
200	211	CTCTTATCAGAT	Gata4/6	0.617882	0.887834125462405	-	derivatization:Gata4_chr14_5729|reconstitution_TFBS_minus1_flank|shuffled_bg_154
205	216	ATCAGATTAGGC	Gata4/6	0.293993	0.422438294119377	+	derivatization:Gata4_chr14_5729|reconstitution_TFBS_minus1_flank|shuffled_bg_154
209	220	GATTAGGCCTGG	Jun_Atf3	0.0213178	0.05324398476945	-	derivatization:Gata4_chr14_5729|reconstitution_TFBS_minus1_flank|shuffled_bg_154
224	237	TTTATGTGCCTGCT	Foxa2	0.0309822	0.137506139187615	-	derivatization:Gata4_chr14_5729|reconstitution_TFBS_minus1_flank|shuffled_bg_154
237	248	TGTTATGTAAAC	Jun_Atf3	0.0301982	0.0754239415354682	-	derivatization:Gata4_chr14_5729|reconstitution_TFBS_minus1_flank|shuffled_bg_154
238	251	GTTATGTAAACTGA	Foxa2	0.0623602	0.276768929932914	+	derivatization:Gata4_chr14_5729|reconstitution_TFBS_minus1_flank|shuffled_bg_154
258	269	CTCAGATATTTT	Gata4/6	0.112024	0.160967191261115	+	derivatization:Gata4_chr14_5729|reconstitution_TFBS_minus1_flank|shuffled_bg_154
264	275	TATTTTATCAGG	Jun_Atf3	0.0226268	0.0565133829279471	+	derivatization:Gata4_chr14_5729|reconstitution_TFBS_minus1_flank|shuffled_bg_154
265	276	ATTTTATCAGGT	Gata4/6	0.407546	0.585602504192874	-	derivatization:Gata4_chr14_5729|reconstitution_TFBS_minus1_flank|shuffled_bg_154
269	282	TATCAGGTATTAGC	Hnf1b	0.000807392	0.0561480254366044	-	derivatization:Gata4_chr14_5729|reconstitution_TFBS_minus1_flank|shuffled_bg_154
274	287	GGTATTAGCTCAGA	Foxa2	0.0234294	0.103985073283444	-	derivatization:Gata4_chr14_5729|reconstitution_TFBS_minus1_flank|shuffled_bg_154
276	287	TATTAGCTCAGA	Jun_Atf3	0.0217443	0.0543092241236127	+	derivatization:Gata4_chr14_5729|reconstitution_TFBS_minus1_flank|shuffled_bg_154
10	21	TCTCTTTCTTTT	Sox17	0.0174426	0.0867207346062896	-	derivatization:Gata4_chr14_5729|reconstitution_TFBS_minus1_flank|shuffled_bg_155
25	36	GCAGGTGTGGCG	Klf4	0.0562589	0.202805640546799	-	derivatization:Gata4_chr14_5729|reconstitution_TFBS_minus1_flank|shuffled_bg_155
51	62	AAGACAATCGGA	Sox17	0.137573	0.683982412139881	+	derivatization:Gata4_chr14_5729|reconstitution_TFBS_minus1_flank|shuffled_bg_155
52	63	AGACAATCGGAT	Gata4/6	0.0567766	0.0815822487266643	-	derivatization:Gata4_chr14_5729|reconstitution_TFBS_minus1_flank|shuffled_bg_155
57	68	ATCGGATCTGAT	Gata4/6	0.0700935	0.10071729112209	-	derivatization:Gata4_chr14_5729|reconstitution_TFBS_minus1_flank|shuffled_bg_155
62	73	ATCTGATTTGGG	Gata4/6	0.0912175	0.131070348932914	+	derivatization:Gata4_chr14_5729|reconstitution_TFBS_minus1_flank|shuffled_bg_155
71	82	GGGACAATTCAA	Sox17	0.0435012	0.216278308294356	+	derivatization:Gata4_chr14_5729|reconstitution_TFBS_minus1_flank|shuffled_bg_155
78	89	TTCAATTGTTTC	Sox17	0.246207	1.22408654129607	-	derivatization:Gata4_chr14_5729|reconstitution_TFBS_minus1_flank|shuffled_bg_155
87	98	TTCTTATCTGCG	Gata4/6	0.808864	1.16225600043054	-	derivatization:Gata4_chr14_5729|reconstitution_TFBS_minus1_flank|shuffled_bg_155
127	138	CTCAGATAAAAC	Gata4/6	0.430681	0.618845166210173	+	derivatization:Gata4_chr14_5729|reconstitution_TFBS_minus1_flank|shuffled_bg_155
135	146	AAACTTGTAATC	Jun_Atf3	0.0289211	0.0722342177858757	+	derivatization:Gata4_chr14_5729|reconstitution_TFBS_minus1_flank|shuffled_bg_155
139	150	TTGTAATCCATT	Gata4/6	0.0517956	0.0744250540213189	-	derivatization:Gata4_chr14_5729|reconstitution_TFBS_minus1_flank|shuffled_bg_155
140	153	TGTAATCCATTGAG	Hnf1b	0.00129211	0.0898565073061052	-	derivatization:Gata4_chr14_5729|reconstitution_TFBS_minus1_flank|shuffled_bg_155
144	155	ATCCATTGAGCA	Sox17	0.0168967	0.0840066410066214	-	derivatization:Gata4_chr14_5729|reconstitution_TFBS_minus1_flank|shuffled_bg_155
152	163	AGCAATTGTTTG	Sox17	0.123467	0.61385051194402	-	derivatization:Gata4_chr14_5729|reconstitution_TFBS_minus1_flank|shuffled_bg_155
156	169	ATTGTTTGCTAACC	Foxa2	0.209504	0.929827003387821	-	derivatization:Gata4_chr14_5729|reconstitution_TFBS_minus1_flank|shuffled_bg_155
179	190	TTCTGATAAAGG	Gata4/6	0.378744	0.544216934647932	+	derivatization:Gata4_chr14_5729|reconstitution_TFBS_minus1_flank|shuffled_bg_155
200	211	GTCTTATCAGAT	Gata4/6	0.653013	0.938313829777501	-	derivatization:Gata4_chr14_5729|reconstitution_TFBS_minus1_flank|shuffled_bg_155
205	216	ATCAGATTAGGA	Gata4/6	0.321472	0.461922846078459	+	derivatization:Gata4_chr14_5729|reconstitution_TFBS_minus1_flank|shuffled_bg_155
212	225	TAGGAGTAAATATT	Foxa2	0.126378	0.560894670431811	+	derivatization:Gata4_chr14_5729|reconstitution_TFBS_minus1_flank|shuffled_bg_155
220	233	AATATTTATGTGCC	Foxa2	0.0641972	0.284921959016957	-	derivatization:Gata4_chr14_5729|reconstitution_TFBS_minus1_flank|shuffled_bg_155
224	237	TTTATGTGCCTGCG	Foxa2	0.033374	0.148121498449028	-	derivatization:Gata4_chr14_5729|reconstitution_TFBS_minus1_flank|shuffled_bg_155
251	262	TCTGACGCTCAG	Jun_Atf3	0.0689325	0.172167905699468	-	derivatization:Gata4_chr14_5729|reconstitution_TFBS_minus1_flank|shuffled_bg_155
258	269	CTCAGATATTTT	Gata4/6	0.112024	0.160967191261115	+	derivatization:Gata4_chr14_5729|reconstitution_TFBS_minus1_flank|shuffled_bg_155
264	275	TATTTTATCAGG	Jun_Atf3	0.0226268	0.0565133829279471	+	derivatization:Gata4_chr14_5729|reconstitution_TFBS_minus1_flank|shuffled_bg_155
265	276	ATTTTATCAGGT	Gata4/6	0.407546	0.585602504192874	-	derivatization:Gata4_chr14_5729|reconstitution_TFBS_minus1_flank|shuffled_bg_155
269	282	TATCAGGTATTAGC	Hnf1b	0.000807392	0.0561480254366044	-	derivatization:Gata4_chr14_5729|reconstitution_TFBS_minus1_flank|shuffled_bg_155
274	287	GGTATTAGCTCAGT	Foxa2	0.026114	0.115899946380353	-	derivatization:Gata4_chr14_5729|reconstitution_TFBS_minus1_flank|shuffled_bg_155
19	30	TGAAAATCAGGT	Gata4/6	0.0536719	0.0771211079112285	-	derivatization:Gata4_chr14_5729|reconstitution_TFBS_minus1_flank|shuffled_bg_156
25	36	TCAGGTGTGGCT	Klf4	0.0579932	0.209057554864362	-	derivatization:Gata4_chr14_5729|reconstitution_TFBS_minus1_flank|shuffled_bg_156
44	55	ACAGGATTAGAC	Gata4/6	0.0536936	0.0771522886229542	+	derivatization:Gata4_chr14_5729|reconstitution_TFBS_minus1_flank|shuffled_bg_156
48	59	GATTAGACAATC	Jun_Atf3	0.0328171	0.0819649857197984	-	derivatization:Gata4_chr14_5729|reconstitution_TFBS_minus1_flank|shuffled_bg_156
51	62	TAGACAATCGGA	Sox17	0.0916536	0.455681350332578	+	derivatization:Gata4_chr14_5729|reconstitution_TFBS_minus1_flank|shuffled_bg_156
52	63	AGACAATCGGAT	Gata4/6	0.0567766	0.0815822487266643	-	derivatization:Gata4_chr14_5729|reconstitution_TFBS_minus1_flank|shuffled_bg_156
57	68	ATCGGATCTGAT	Gata4/6	0.0700935	0.10071729112209	-	derivatization:Gata4_chr14_5729|reconstitution_TFBS_minus1_flank|shuffled_bg_156
62	73	ATCTGATTTGGG	Gata4/6	0.0912175	0.131070348932914	+	derivatization:Gata4_chr14_5729|reconstitution_TFBS_minus1_flank|shuffled_bg_156
71	82	GGGACAATTCAA	Sox17	0.0435012	0.216278308294356	+	derivatization:Gata4_chr14_5729|reconstitution_TFBS_minus1_flank|shuffled_bg_156
78	89	TTCAATTGTTTC	Sox17	0.246207	1.22408654129607	-	derivatization:Gata4_chr14_5729|reconstitution_TFBS_minus1_flank|shuffled_bg_156
87	98	TTCTTATCTGCT	Gata4/6	0.806776	1.15925575498891	-	derivatization:Gata4_chr14_5729|reconstitution_TFBS_minus1_flank|shuffled_bg_156
115	126	AATTACAAAAAT	Jun_Atf3	0.0389949	0.097394846639251	-	derivatization:Gata4_chr14_5729|reconstitution_TFBS_minus1_flank|shuffled_bg_156
116	127	ATTACAAAAATT	Sox17	0.0109336	0.0543594317298641	+	derivatization:Gata4_chr14_5729|reconstitution_TFBS_minus1_flank|shuffled_bg_156
127	138	TTCAGATAAAAT	Gata4/6	0.454334	0.652832141991248	+	derivatization:Gata4_chr14_5729|reconstitution_TFBS_minus1_flank|shuffled_bg_156
134	147	AAAATTTATTTTCC	Foxa2	0.0357626	0.158722655373441	-	derivatization:Gata4_chr14_5729|reconstitution_TFBS_minus1_flank|shuffled_bg_156
144	155	TTCCATTGAGCT	Sox17	0.0268236	0.133360983843307	-	derivatization:Gata4_chr14_5729|reconstitution_TFBS_minus1_flank|shuffled_bg_156
151	162	GAGCTATCTTAT	Gata4/6	0.185222	0.26614533581881	-	derivatization:Gata4_chr14_5729|reconstitution_TFBS_minus1_flank|shuffled_bg_156
155	166	TATCTTATCATT	Jun_Atf3	0.034321	0.0857211720380289	+	derivatization:Gata4_chr14_5729|reconstitution_TFBS_minus1_flank|shuffled_bg_156
156	167	ATCTTATCATTT	Gata4/6	0.582686	0.837261022702049	-	derivatization:Gata4_chr14_5729|reconstitution_TFBS_minus1_flank|shuffled_bg_156
161	172	ATCATTTGTGAT	Sox17	0.0144631	0.0719073221127715	-	derivatization:Gata4_chr14_5729|reconstitution_TFBS_minus1_flank|shuffled_bg_156
166	177	TTGTGATTTGAA	Gata4/6	0.109176	0.156874902459505	+	derivatization:Gata4_chr14_5729|reconstitution_TFBS_minus1_flank|shuffled_bg_156
167	178	TGTGATTTGAAC	Jun_Atf3	0.0530111	0.132402133475865	-	derivatization:Gata4_chr14_5729|reconstitution_TFBS_minus1_flank|shuffled_bg_156
179	190	CTCTGATAAAGA	Gata4/6	0.417976	0.600589362409448	+	derivatization:Gata4_chr14_5729|reconstitution_TFBS_minus1_flank|shuffled_bg_156
182	195	TGATAAAGATTTAT	Hnf1b	0.00116367	0.0809244738117463	-	derivatization:Gata4_chr14_5729|reconstitution_TFBS_minus1_flank|shuffled_bg_156
185	196	TAAAGATTTATA	Gata4/6	0.0415363	0.0596834744909936	+	derivatization:Gata4_chr14_5729|reconstitution_TFBS_minus1_flank|shuffled_bg_156
187	200	AAGATTTATATATT	Foxa2	0.0256702	0.113930259767671	-	derivatization:Gata4_chr14_5729|reconstitution_TFBS_minus1_flank|shuffled_bg_156
200	211	TTCTTATCAGAT	Gata4/6	0.714049	1.02601640677719	-	derivatization:Gata4_chr14_5729|reconstitution_TFBS_minus1_flank|shuffled_bg_156
205	216	ATCAGATTAGGT	Gata4/6	0.296168	0.425563549787742	+	derivatization:Gata4_chr14_5729|reconstitution_TFBS_minus1_flank|shuffled_bg_156
209	220	GATTAGGTAAAT	Jun_Atf3	0.0387539	0.0967929177193138	-	derivatization:Gata4_chr14_5729|reconstitution_TFBS_minus1_flank|shuffled_bg_156
210	223	ATTAGGTAAATGAA	Foxa2	0.0412292	0.182984685199696	+	derivatization:Gata4_chr14_5729|reconstitution_TFBS_minus1_flank|shuffled_bg_156
218	229	AATGAAGTTATG	Jun_Atf3	0.0230783	0.0576410630414394	-	derivatization:Gata4_chr14_5729|reconstitution_TFBS_minus1_flank|shuffled_bg_156
224	237	GTTATGTGCCTGCA	Foxa2	0.0217261	0.0964254355921803	-	derivatization:Gata4_chr14_5729|reconstitution_TFBS_minus1_flank|shuffled_bg_156
250	261	ATCCATACCTCA	Klf4	0.01489	0.0536764136472957	+	derivatization:Gata4_chr14_5729|reconstitution_TFBS_minus1_flank|shuffled_bg_156
252	263	CCATACCTCAGA	Jun_Atf3	0.0391528	0.0977892224751767	+	derivatization:Gata4_chr14_5729|reconstitution_TFBS_minus1_flank|shuffled_bg_156
258	269	CTCAGATATTTT	Gata4/6	0.112024	0.160967191261115	+	derivatization:Gata4_chr14_5729|reconstitution_TFBS_minus1_flank|shuffled_bg_156
264	275	TATTTTATCAGG	Jun_Atf3	0.0226268	0.0565133829279471	+	derivatization:Gata4_chr14_5729|reconstitution_TFBS_minus1_flank|shuffled_bg_156
265	276	ATTTTATCAGGT	Gata4/6	0.407546	0.585602504192874	-	derivatization:Gata4_chr14_5729|reconstitution_TFBS_minus1_flank|shuffled_bg_156
269	282	TATCAGGTATTAGC	Hnf1b	0.000807392	0.0561480254366044	-	derivatization:Gata4_chr14_5729|reconstitution_TFBS_minus1_flank|shuffled_bg_156
274	287	GGTATTAGCTCAGT	Foxa2	0.026114	0.115899946380353	-	derivatization:Gata4_chr14_5729|reconstitution_TFBS_minus1_flank|shuffled_bg_156
286	297	GTTATATCAAAA	Gata4/6	0.121603	0.174731248294342	-	derivatization:Gata4_chr14_5729|reconstitution_TFBS_minus1_flank|shuffled_bg_156
2	13	TACCACACCTGC	Klf4	0.0454128	0.163706933356743	+	derivatization:Gata4_chr14_5729|reconstitution_TFBS_minus1_flank|shuffled_bg_157
6	17	ACACCTGCCTAT	Klf4	0.0173915	0.0626939790427765	+	derivatization:Gata4_chr14_5729|reconstitution_TFBS_minus1_flank|shuffled_bg_157
11	22	TGCCTATCACAA	Gata4/6	0.300874	0.432325597224674	-	derivatization:Gata4_chr14_5729|reconstitution_TFBS_minus1_flank|shuffled_bg_157
25	36	GCAGGTGTGGCC	Klf4	0.0731643	0.263747295568491	-	derivatization:Gata4_chr14_5729|reconstitution_TFBS_minus1_flank|shuffled_bg_157
36	49	CTCAATGACTCATT	Hnf1b	0.00111816	0.0777595964812552	+	derivatization:Gata4_chr14_5729|reconstitution_TFBS_minus1_flank|shuffled_bg_157
38	49	CAATGACTCATT	Jun_Atf3	0.114279	0.285426701417031	+	derivatization:Gata4_chr14_5729|reconstitution_TFBS_minus1_flank|shuffled_bg_157
39	52	AATGACTCATTCCA	Hnf1b	0.00101186	0.0703672330395676	-	derivatization:Gata4_chr14_5729|reconstitution_TFBS_minus1_flank|shuffled_bg_157
39	50	AATGACTCATTC	Jun_Atf3	0.419613	1.04803817378262	-	derivatization:Gata4_chr14_5729|reconstitution_TFBS_minus1_flank|shuffled_bg_157
51	62	CAGACAATCGGA	Sox17	0.0731482	0.363676610088392	+	derivatization:Gata4_chr14_5729|reconstitution_TFBS_minus1_flank|shuffled_bg_157
52	63	AGACAATCGGAT	Gata4/6	0.0567766	0.0815822487266643	-	derivatization:Gata4_chr14_5729|reconstitution_TFBS_minus1_flank|shuffled_bg_157
57	68	ATCGGATCTGAT	Gata4/6	0.0700935	0.10071729112209	-	derivatization:Gata4_chr14_5729|reconstitution_TFBS_minus1_flank|shuffled_bg_157
62	73	ATCTGATTTGGG	Gata4/6	0.0912175	0.131070348932914	+	derivatization:Gata4_chr14_5729|reconstitution_TFBS_minus1_flank|shuffled_bg_157
71	82	GGGACAATTCAA	Sox17	0.0435012	0.216278308294356	+	derivatization:Gata4_chr14_5729|reconstitution_TFBS_minus1_flank|shuffled_bg_157
78	89	TTCAATTGTTTC	Sox17	0.246207	1.22408654129607	-	derivatization:Gata4_chr14_5729|reconstitution_TFBS_minus1_flank|shuffled_bg_157
87	98	TTCTTATCTGCT	Gata4/6	0.806776	1.15925575498891	-	derivatization:Gata4_chr14_5729|reconstitution_TFBS_minus1_flank|shuffled_bg_157
94	105	CTGCTATCCAAC	Gata4/6	0.0488331	0.070168240266132	-	derivatization:Gata4_chr14_5729|reconstitution_TFBS_minus1_flank|shuffled_bg_157
127	138	TTCAGATAAAAT	Gata4/6	0.454334	0.652832141991248	+	derivatization:Gata4_chr14_5729|reconstitution_TFBS_minus1_flank|shuffled_bg_157
132	145	ATAAAATAAATACT	Foxa2	0.179317	0.795850144944698	+	derivatization:Gata4_chr14_5729|reconstitution_TFBS_minus1_flank|shuffled_bg_157
144	155	CTCCATTGAGCG	Sox17	0.0106149	0.0527749260874126	-	derivatization:Gata4_chr14_5729|reconstitution_TFBS_minus1_flank|shuffled_bg_157
153	164	GCGAGATTAGAA	Gata4/6	0.317022	0.455528644825942	+	derivatization:Gata4_chr14_5729|reconstitution_TFBS_minus1_flank|shuffled_bg_157
159	170	TTAGAATCAATC	Gata4/6	0.0412739	0.0593064321519688	-	derivatization:Gata4_chr14_5729|reconstitution_TFBS_minus1_flank|shuffled_bg_157
162	173	GAATCAATCAGT	Sox17	0.0134184	0.0667133056563263	+	derivatization:Gata4_chr14_5729|reconstitution_TFBS_minus1_flank|shuffled_bg_157
162	173	GAATCAATCAGT	Jun_Atf3	0.0261994	0.0654364171991823	+	derivatization:Gata4_chr14_5729|reconstitution_TFBS_minus1_flank|shuffled_bg_157
163	174	AATCAATCAGTC	Gata4/6	0.0427337	0.0614040175426259	-	derivatization:Gata4_chr14_5729|reconstitution_TFBS_minus1_flank|shuffled_bg_157
167	180	AATCAGTCCACAAT	Foxa2	0.0482666	0.214218287200811	+	derivatization:Gata4_chr14_5729|reconstitution_TFBS_minus1_flank|shuffled_bg_157
174	185	CCACAATCTGAT	Gata4/6	0.0762969	0.109630951358014	-	derivatization:Gata4_chr14_5729|reconstitution_TFBS_minus1_flank|shuffled_bg_157
179	190	ATCTGATAAAGC	Gata4/6	0.381261	0.547833609828288	+	derivatization:Gata4_chr14_5729|reconstitution_TFBS_minus1_flank|shuffled_bg_157
180	191	TCTGATAAAGCT	Jun_Atf3	0.0201844	0.0504131705044839	-	derivatization:Gata4_chr14_5729|reconstitution_TFBS_minus1_flank|shuffled_bg_157
195	206	GCAGAATCTTAT	Gata4/6	0.0474866	0.0682334555500614	-	derivatization:Gata4_chr14_5729|reconstitution_TFBS_minus1_flank|shuffled_bg_157
200	211	ATCTTATCAGAT	Gata4/6	0.657845	0.945256926508324	-	derivatization:Gata4_chr14_5729|reconstitution_TFBS_minus1_flank|shuffled_bg_157
205	216	ATCAGATTAGGC	Gata4/6	0.293993	0.422438294119377	+	derivatization:Gata4_chr14_5729|reconstitution_TFBS_minus1_flank|shuffled_bg_157
209	220	GATTAGGCATGA	Jun_Atf3	0.0361069	0.0901816901214972	-	derivatization:Gata4_chr14_5729|reconstitution_TFBS_minus1_flank|shuffled_bg_157
211	222	TTAGGCATGAGG	Klf4	0.0183617	0.0661914173584653	-	derivatization:Gata4_chr14_5729|reconstitution_TFBS_minus1_flank|shuffled_bg_157
216	227	CATGAGGTTTTA	Jun_Atf3	0.0376018	0.0939153977663691	-	derivatization:Gata4_chr14_5729|reconstitution_TFBS_minus1_flank|shuffled_bg_157
224	237	TTTATGTGCCTGCC	Foxa2	0.0326592	0.14494905142166	-	derivatization:Gata4_chr14_5729|reconstitution_TFBS_minus1_flank|shuffled_bg_157
253	264	CAAGTATCAGAT	Gata4/6	0.0793176	0.113971392644189	-	derivatization:Gata4_chr14_5729|reconstitution_TFBS_minus1_flank|shuffled_bg_157
258	269	ATCAGATATTTT	Gata4/6	0.111735	0.160551927404491	+	derivatization:Gata4_chr14_5729|reconstitution_TFBS_minus1_flank|shuffled_bg_157
264	275	TATTTTATCAGG	Jun_Atf3	0.0226268	0.0565133829279471	+	derivatization:Gata4_chr14_5729|reconstitution_TFBS_minus1_flank|shuffled_bg_157
265	276	ATTTTATCAGGT	Gata4/6	0.407546	0.585602504192874	-	derivatization:Gata4_chr14_5729|reconstitution_TFBS_minus1_flank|shuffled_bg_157
269	282	TATCAGGTATTAGC	Hnf1b	0.000807392	0.0561480254366044	-	derivatization:Gata4_chr14_5729|reconstitution_TFBS_minus1_flank|shuffled_bg_157
274	287	GGTATTAGCTCAGC	Foxa2	0.0275275	0.122173384927058	-	derivatization:Gata4_chr14_5729|reconstitution_TFBS_minus1_flank|shuffled_bg_157
276	287	TATTAGCTCAGC	Jun_Atf3	0.029761	0.0743319775363124	+	derivatization:Gata4_chr14_5729|reconstitution_TFBS_minus1_flank|shuffled_bg_157
3	14	TCTGACATGAAG	Jun_Atf3	0.047486	0.118602475900989	-	derivatization:Gata4_chr14_5729|reconstitution_TFBS_minus1_flank|shuffled_bg_158
8	19	CATGAAGTCTTT	Jun_Atf3	0.0240955	0.0601816526570416	-	derivatization:Gata4_chr14_5729|reconstitution_TFBS_minus1_flank|shuffled_bg_158
18	29	TTGGGAATCAGG	Jun_Atf3	0.0202434	0.0505605306965017	+	derivatization:Gata4_chr14_5729|reconstitution_TFBS_minus1_flank|shuffled_bg_158
19	30	TGGGAATCAGGT	Gata4/6	0.0755597	0.108571669298833	-	derivatization:Gata4_chr14_5729|reconstitution_TFBS_minus1_flank|shuffled_bg_158
25	36	TCAGGTGTGGCT	Klf4	0.0579932	0.209057554864362	-	derivatization:Gata4_chr14_5729|reconstitution_TFBS_minus1_flank|shuffled_bg_158
40	51	CCTGGGCTCATG	Jun_Atf3	0.0243489	0.0608145521936063	+	derivatization:Gata4_chr14_5729|reconstitution_TFBS_minus1_flank|shuffled_bg_158
48	59	CATGAGACAATC	Jun_Atf3	0.0839699	0.209725772673176	-	derivatization:Gata4_chr14_5729|reconstitution_TFBS_minus1_flank|shuffled_bg_158
51	62	GAGACAATCGGA	Sox17	0.0925076	0.459927248728102	+	derivatization:Gata4_chr14_5729|reconstitution_TFBS_minus1_flank|shuffled_bg_158
52	63	AGACAATCGGAT	Gata4/6	0.0567766	0.0815822487266643	-	derivatization:Gata4_chr14_5729|reconstitution_TFBS_minus1_flank|shuffled_bg_158
57	68	ATCGGATCTGAT	Gata4/6	0.0700935	0.10071729112209	-	derivatization:Gata4_chr14_5729|reconstitution_TFBS_minus1_flank|shuffled_bg_158
62	73	ATCTGATTTGGG	Gata4/6	0.0912175	0.131070348932914	+	derivatization:Gata4_chr14_5729|reconstitution_TFBS_minus1_flank|shuffled_bg_158
71	82	GGGACAATTCAA	Sox17	0.0435012	0.216278308294356	+	derivatization:Gata4_chr14_5729|reconstitution_TFBS_minus1_flank|shuffled_bg_158
78	89	TTCAATTGTTTC	Sox17	0.246207	1.22408654129607	-	derivatization:Gata4_chr14_5729|reconstitution_TFBS_minus1_flank|shuffled_bg_158
87	98	TTCTTATCTGCA	Gata4/6	0.847018	1.21707945089987	-	derivatization:Gata4_chr14_5729|reconstitution_TFBS_minus1_flank|shuffled_bg_158
95	106	TGCAATTGTAAT	Sox17	0.0598218	0.297420708006291	-	derivatization:Gata4_chr14_5729|reconstitution_TFBS_minus1_flank|shuffled_bg_158
100	111	TTGTAATCAAGA	Gata4/6	0.234661	0.337184193284694	-	derivatization:Gata4_chr14_5729|reconstitution_TFBS_minus1_flank|shuffled_bg_158
110	121	GAGGGTGAACAG	Klf4	0.0199347	0.0718618672353757	-	derivatization:Gata4_chr14_5729|reconstitution_TFBS_minus1_flank|shuffled_bg_158
119	130	CAGCACTCCTCA	Klf4	0.0145048	0.052287820327152	+	derivatization:Gata4_chr14_5729|reconstitution_TFBS_minus1_flank|shuffled_bg_158
127	138	CTCAGATAAAAA	Gata4/6	0.470936	0.676687541810189	+	derivatization:Gata4_chr14_5729|reconstitution_TFBS_minus1_flank|shuffled_bg_158
132	143	ATAAAAATGAGG	Sox17	0.0136118	0.0676748475177951	+	derivatization:Gata4_chr14_5729|reconstitution_TFBS_minus1_flank|shuffled_bg_158
137	148	AATGAGGCTCCA	Jun_Atf3	0.0546049	0.136382856764645	-	derivatization:Gata4_chr14_5729|reconstitution_TFBS_minus1_flank|shuffled_bg_158
144	155	CTCCATTGAGCA	Sox17	0.0133004	0.0661266358546028	-	derivatization:Gata4_chr14_5729|reconstitution_TFBS_minus1_flank|shuffled_bg_158
163	174	GCTCCTGCCCAT	Klf4	0.0607778	0.219095657043157	+	derivatization:Gata4_chr14_5729|reconstitution_TFBS_minus1_flank|shuffled_bg_158
164	177	CTCCTGCCCATAAC	Foxa2	0.0116632	0.0517639677806287	+	derivatization:Gata4_chr14_5729|reconstitution_TFBS_minus1_flank|shuffled_bg_158
179	190	TTCTGATAAAGC	Gata4/6	0.400279	0.57516055801264	+	derivatization:Gata4_chr14_5729|reconstitution_TFBS_minus1_flank|shuffled_bg_158
180	191	TCTGATAAAGCT	Jun_Atf3	0.0201844	0.0504131705044839	-	derivatization:Gata4_chr14_5729|reconstitution_TFBS_minus1_flank|shuffled_bg_158
191	202	TGTGATGGTGTC	Jun_Atf3	0.0237314	0.0592722654381655	-	derivatization:Gata4_chr14_5729|reconstitution_TFBS_minus1_flank|shuffled_bg_158
197	208	GGTGTCTTATCA	Jun_Atf3	0.0294189	0.0734775381856464	-	derivatization:Gata4_chr14_5729|reconstitution_TFBS_minus1_flank|shuffled_bg_158
200	211	GTCTTATCAGAT	Gata4/6	0.653013	0.938313829777501	-	derivatization:Gata4_chr14_5729|reconstitution_TFBS_minus1_flank|shuffled_bg_158
205	216	ATCAGATTAGGC	Gata4/6	0.293993	0.422438294119377	+	derivatization:Gata4_chr14_5729|reconstitution_TFBS_minus1_flank|shuffled_bg_158
209	220	GATTAGGCATCT	Jun_Atf3	0.0477845	0.119348018567384	-	derivatization:Gata4_chr14_5729|reconstitution_TFBS_minus1_flank|shuffled_bg_158
224	237	TTTATGTGCCTGCT	Foxa2	0.0309822	0.137506139187615	-	derivatization:Gata4_chr14_5729|reconstitution_TFBS_minus1_flank|shuffled_bg_158
234	245	TGCTAATCAAGA	Gata4/6	0.210547	0.302534806991842	-	derivatization:Gata4_chr14_5729|reconstitution_TFBS_minus1_flank|shuffled_bg_158
242	253	AAGACCTCCCAG	Klf4	0.0216839	0.0781674940152179	+	derivatization:Gata4_chr14_5729|reconstitution_TFBS_minus1_flank|shuffled_bg_158
252	263	AGCTGAGTCAGA	Jun_Atf3	0.126881	0.316901839379888	+	derivatization:Gata4_chr14_5729|reconstitution_TFBS_minus1_flank|shuffled_bg_158
253	264	GCTGAGTCAGAT	Jun_Atf3	0.0417392	0.104249093672378	-	derivatization:Gata4_chr14_5729|reconstitution_TFBS_minus1_flank|shuffled_bg_158
258	269	GTCAGATATTTT	Gata4/6	0.102076	0.146672918438635	+	derivatization:Gata4_chr14_5729|reconstitution_TFBS_minus1_flank|shuffled_bg_158
264	275	TATTTTATCAGG	Jun_Atf3	0.0226268	0.0565133829279471	+	derivatization:Gata4_chr14_5729|reconstitution_TFBS_minus1_flank|shuffled_bg_158
265	276	ATTTTATCAGGT	Gata4/6	0.407546	0.585602504192874	-	derivatization:Gata4_chr14_5729|reconstitution_TFBS_minus1_flank|shuffled_bg_158
269	282	TATCAGGTATTAGC	Hnf1b	0.000807392	0.0561480254366044	-	derivatization:Gata4_chr14_5729|reconstitution_TFBS_minus1_flank|shuffled_bg_158
274	287	GGTATTAGCTCAGC	Foxa2	0.0275275	0.122173384927058	-	derivatization:Gata4_chr14_5729|reconstitution_TFBS_minus1_flank|shuffled_bg_158
276	287	TATTAGCTCAGC	Jun_Atf3	0.029761	0.0743319775363124	+	derivatization:Gata4_chr14_5729|reconstitution_TFBS_minus1_flank|shuffled_bg_158
2	13	ATAGGTAAGGGC	Klf4	0.0146217	0.0527092288399371	-	derivatization:Gata4_chr14_5729|reconstitution_TFBS_minus1_flank|shuffled_bg_159
8	19	AAGGGCTGTGTG	Klf4	0.0454499	0.163840673782957	-	derivatization:Gata4_chr14_5729|reconstitution_TFBS_minus1_flank|shuffled_bg_159
12	25	GCTGTGTGCAAAGA	Foxa2	0.0403755	0.179195767981924	-	derivatization:Gata4_chr14_5729|reconstitution_TFBS_minus1_flank|shuffled_bg_159
14	27	TGTGTGCAAAGACA	Foxa2	0.0117207	0.0520191660235969	+	derivatization:Gata4_chr14_5729|reconstitution_TFBS_minus1_flank|shuffled_bg_159
25	36	ACAGGTGTGGCC	Klf4	0.0769537	0.277407564331088	-	derivatization:Gata4_chr14_5729|reconstitution_TFBS_minus1_flank|shuffled_bg_159
38	51	TATATTTTCTAATG	Foxa2	0.0194264	0.086218837342548	-	derivatization:Gata4_chr14_5729|reconstitution_TFBS_minus1_flank|shuffled_bg_159
48	59	AATGAGACAATC	Jun_Atf3	0.0970367	0.24236180923349	-	derivatization:Gata4_chr14_5729|reconstitution_TFBS_minus1_flank|shuffled_bg_159
51	62	GAGACAATCGGA	Sox17	0.0925076	0.459927248728102	+	derivatization:Gata4_chr14_5729|reconstitution_TFBS_minus1_flank|shuffled_bg_159
52	63	AGACAATCGGAT	Gata4/6	0.0567766	0.0815822487266643	-	derivatization:Gata4_chr14_5729|reconstitution_TFBS_minus1_flank|shuffled_bg_159
57	68	ATCGGATCTGAT	Gata4/6	0.0700935	0.10071729112209	-	derivatization:Gata4_chr14_5729|reconstitution_TFBS_minus1_flank|shuffled_bg_159
62	73	ATCTGATTTGGG	Gata4/6	0.0912175	0.131070348932914	+	derivatization:Gata4_chr14_5729|reconstitution_TFBS_minus1_flank|shuffled_bg_159
71	82	GGGACAATTCAA	Sox17	0.0435012	0.216278308294356	+	derivatization:Gata4_chr14_5729|reconstitution_TFBS_minus1_flank|shuffled_bg_159
78	89	TTCAATTGTTTC	Sox17	0.246207	1.22408654129607	-	derivatization:Gata4_chr14_5729|reconstitution_TFBS_minus1_flank|shuffled_bg_159
87	98	TTCTTATCTGCG	Gata4/6	0.808864	1.16225600043054	-	derivatization:Gata4_chr14_5729|reconstitution_TFBS_minus1_flank|shuffled_bg_159
121	132	TAGCAGGTCAGA	Jun_Atf3	0.0317636	0.0793337321216496	+	derivatization:Gata4_chr14_5729|reconstitution_TFBS_minus1_flank|shuffled_bg_159
127	138	GTCAGATAAAAA	Gata4/6	0.429117	0.616597855927266	+	derivatization:Gata4_chr14_5729|reconstitution_TFBS_minus1_flank|shuffled_bg_159
144	155	CTCCATTGAGCG	Sox17	0.0106149	0.0527749260874126	-	derivatization:Gata4_chr14_5729|reconstitution_TFBS_minus1_flank|shuffled_bg_159
160	171	TCCATTTGTGTT	Sox17	0.019135	0.0951349716608391	-	derivatization:Gata4_chr14_5729|reconstitution_TFBS_minus1_flank|shuffled_bg_159
174	185	GCCTATTCTGAT	Sox17	0.0163493	0.0812850897399821	-	derivatization:Gata4_chr14_5729|reconstitution_TFBS_minus1_flank|shuffled_bg_159
179	190	TTCTGATAAAGG	Gata4/6	0.378744	0.544216934647932	+	derivatization:Gata4_chr14_5729|reconstitution_TFBS_minus1_flank|shuffled_bg_159
186	197	AAAGGTGGAGCA	Klf4	0.0620489	0.223677798707836	-	derivatization:Gata4_chr14_5729|reconstitution_TFBS_minus1_flank|shuffled_bg_159
195	206	GCACATTCTTAT	Sox17	0.0226789	0.112754455646669	-	derivatization:Gata4_chr14_5729|reconstitution_TFBS_minus1_flank|shuffled_bg_159
200	211	TTCTTATCAGAT	Gata4/6	0.714049	1.02601640677719	-	derivatization:Gata4_chr14_5729|reconstitution_TFBS_minus1_flank|shuffled_bg_159
205	216	ATCAGATTAGGC	Gata4/6	0.293993	0.422438294119377	+	derivatization:Gata4_chr14_5729|reconstitution_TFBS_minus1_flank|shuffled_bg_159
209	222	GATTAGGCATTCAA	Hnf1b	0.00279293	0.194227221328246	-	derivatization:Gata4_chr14_5729|reconstitution_TFBS_minus1_flank|shuffled_bg_159
209	220	GATTAGGCATTC	Jun_Atf3	0.0519975	0.129870535329606	-	derivatization:Gata4_chr14_5729|reconstitution_TFBS_minus1_flank|shuffled_bg_159
224	237	ATTATGTGCCTGCA	Foxa2	0.0371431	0.164849632319833	-	derivatization:Gata4_chr14_5729|reconstitution_TFBS_minus1_flank|shuffled_bg_159
236	249	CAGGTTTAATCAAG	Foxa2	0.011406	0.0506224549442564	-	derivatization:Gata4_chr14_5729|reconstitution_TFBS_minus1_flank|shuffled_bg_159
239	250	GTTTAATCAAGA	Gata4/6	0.131217	0.188545596798095	-	derivatization:Gata4_chr14_5729|reconstitution_TFBS_minus1_flank|shuffled_bg_159
240	253	TTTAATCAAGATCT	Hnf1b	0.0010429	0.0725258309815241	+	derivatization:Gata4_chr14_5729|reconstitution_TFBS_minus1_flank|shuffled_bg_159
245	256	TCAAGATCTCAG	Gata4/6	0.0666532	0.0957739269492732	+	derivatization:Gata4_chr14_5729|reconstitution_TFBS_minus1_flank|shuffled_bg_159
258	269	CTCAGATATTTT	Gata4/6	0.112024	0.160967191261115	+	derivatization:Gata4_chr14_5729|reconstitution_TFBS_minus1_flank|shuffled_bg_159
264	275	TATTTTATCAGG	Jun_Atf3	0.0226268	0.0565133829279471	+	derivatization:Gata4_chr14_5729|reconstitution_TFBS_minus1_flank|shuffled_bg_159
265	276	ATTTTATCAGGT	Gata4/6	0.407546	0.585602504192874	-	derivatization:Gata4_chr14_5729|reconstitution_TFBS_minus1_flank|shuffled_bg_159
269	282	TATCAGGTATTAGC	Hnf1b	0.000807392	0.0561480254366044	-	derivatization:Gata4_chr14_5729|reconstitution_TFBS_minus1_flank|shuffled_bg_159
274	287	GGTATTAGCTCAGC	Foxa2	0.0275275	0.122173384927058	-	derivatization:Gata4_chr14_5729|reconstitution_TFBS_minus1_flank|shuffled_bg_159
276	287	TATTAGCTCAGC	Jun_Atf3	0.029761	0.0743319775363124	+	derivatization:Gata4_chr14_5729|reconstitution_TFBS_minus1_flank|shuffled_bg_159
8	21	CTTGTGTACAAATC	Foxa2	0.0661404	0.293546328160187	-	derivatization:Gata4_chr14_5729|reconstitution_TFBS_minus1_flank|shuffled_bg_16
14	25	TACAAATCTAAG	Gata4/6	0.0650402	0.0934562086076305	-	derivatization:Gata4_chr14_5729|reconstitution_TFBS_minus1_flank|shuffled_bg_16
25	36	GCAGGTGTGGCG	Klf4	0.0562589	0.202805640546799	-	derivatization:Gata4_chr14_5729|reconstitution_TFBS_minus1_flank|shuffled_bg_16
51	62	GAGACAATCGGA	Sox17	0.0925076	0.459927248728102	+	derivatization:Gata4_chr14_5729|reconstitution_TFBS_minus1_flank|shuffled_bg_16
52	63	AGACAATCGGAT	Gata4/6	0.0567766	0.0815822487266643	-	derivatization:Gata4_chr14_5729|reconstitution_TFBS_minus1_flank|shuffled_bg_16
57	68	ATCGGATCTGAT	Gata4/6	0.0700935	0.10071729112209	-	derivatization:Gata4_chr14_5729|reconstitution_TFBS_minus1_flank|shuffled_bg_16
62	73	ATCTGATTTGGG	Gata4/6	0.0912175	0.131070348932914	+	derivatization:Gata4_chr14_5729|reconstitution_TFBS_minus1_flank|shuffled_bg_16
71	82	GGGACAATTCAA	Sox17	0.0435012	0.216278308294356	+	derivatization:Gata4_chr14_5729|reconstitution_TFBS_minus1_flank|shuffled_bg_16
78	89	TTCAATTGTTTC	Sox17	0.246207	1.22408654129607	-	derivatization:Gata4_chr14_5729|reconstitution_TFBS_minus1_flank|shuffled_bg_16
87	98	TTCTTATCTGCT	Gata4/6	0.806776	1.15925575498891	-	derivatization:Gata4_chr14_5729|reconstitution_TFBS_minus1_flank|shuffled_bg_16
110	121	GCTGGATAGAGA	Gata4/6	0.0389392	0.0559517036880921	+	derivatization:Gata4_chr14_5729|reconstitution_TFBS_minus1_flank|shuffled_bg_16
127	138	TTCAGATAAAAA	Gata4/6	0.49315	0.708606819703091	+	derivatization:Gata4_chr14_5729|reconstitution_TFBS_minus1_flank|shuffled_bg_16
134	145	AAAAAATCGGCT	Gata4/6	0.0354183	0.0508925254431511	-	derivatization:Gata4_chr14_5729|reconstitution_TFBS_minus1_flank|shuffled_bg_16
144	155	CTCCATTGAGCA	Sox17	0.0133004	0.0661266358546028	-	derivatization:Gata4_chr14_5729|reconstitution_TFBS_minus1_flank|shuffled_bg_16
153	164	GCACCTACCTAC	Klf4	0.0152453	0.0549572215565558	+	derivatization:Gata4_chr14_5729|reconstitution_TFBS_minus1_flank|shuffled_bg_16
156	169	CCTACCTACACATT	Foxa2	0.0306676	0.136109871931306	+	derivatization:Gata4_chr14_5729|reconstitution_TFBS_minus1_flank|shuffled_bg_16
179	190	ATCTGATAAAGT	Gata4/6	0.384082	0.551887102352636	+	derivatization:Gata4_chr14_5729|reconstitution_TFBS_minus1_flank|shuffled_bg_16
180	191	TCTGATAAAGTG	Jun_Atf3	0.0207128	0.051732918393674	-	derivatization:Gata4_chr14_5729|reconstitution_TFBS_minus1_flank|shuffled_bg_16
195	206	GTACAATCTTAT	Gata4/6	0.0653519	0.0939040900751383	-	derivatization:Gata4_chr14_5729|reconstitution_TFBS_minus1_flank|shuffled_bg_16
200	211	ATCTTATCAGAT	Gata4/6	0.657845	0.945256926508324	-	derivatization:Gata4_chr14_5729|reconstitution_TFBS_minus1_flank|shuffled_bg_16
205	216	ATCAGATTAGGC	Gata4/6	0.293993	0.422438294119377	+	derivatization:Gata4_chr14_5729|reconstitution_TFBS_minus1_flank|shuffled_bg_16
209	220	GATTAGGCACCA	Jun_Atf3	0.0493746	0.123319500623783	-	derivatization:Gata4_chr14_5729|reconstitution_TFBS_minus1_flank|shuffled_bg_16
224	237	ATTATGTGCCTGCG	Foxa2	0.0445949	0.197922436962443	-	derivatization:Gata4_chr14_5729|reconstitution_TFBS_minus1_flank|shuffled_bg_16
237	248	GGTGAAGAGTGC	Jun_Atf3	0.0216674	0.0541171563479149	-	derivatization:Gata4_chr14_5729|reconstitution_TFBS_minus1_flank|shuffled_bg_16
252	263	AAGGGAGTCAGA	Jun_Atf3	0.0874573	0.218436008836616	+	derivatization:Gata4_chr14_5729|reconstitution_TFBS_minus1_flank|shuffled_bg_16
258	269	GTCAGATATTTT	Gata4/6	0.102076	0.146672918438635	+	derivatization:Gata4_chr14_5729|reconstitution_TFBS_minus1_flank|shuffled_bg_16
264	275	TATTTTATCAGG	Jun_Atf3	0.0226268	0.0565133829279471	+	derivatization:Gata4_chr14_5729|reconstitution_TFBS_minus1_flank|shuffled_bg_16
265	276	ATTTTATCAGGT	Gata4/6	0.407546	0.585602504192874	-	derivatization:Gata4_chr14_5729|reconstitution_TFBS_minus1_flank|shuffled_bg_16
269	282	TATCAGGTATTAGC	Hnf1b	0.000807392	0.0561480254366044	-	derivatization:Gata4_chr14_5729|reconstitution_TFBS_minus1_flank|shuffled_bg_16
274	287	GGTATTAGCTCAGC	Foxa2	0.0275275	0.122173384927058	-	derivatization:Gata4_chr14_5729|reconstitution_TFBS_minus1_flank|shuffled_bg_16
276	287	TATTAGCTCAGC	Jun_Atf3	0.029761	0.0743319775363124	+	derivatization:Gata4_chr14_5729|reconstitution_TFBS_minus1_flank|shuffled_bg_16
13	24	GCAGCCGCCCTC	Klf4	0.0397467	0.143281417751173	+	derivatization:Gata4_chr14_5729|reconstitution_TFBS_minus1_flank|shuffled_bg_160
25	36	TCAGGTGTGGCA	Klf4	0.0552502	0.199169414996361	-	derivatization:Gata4_chr14_5729|reconstitution_TFBS_minus1_flank|shuffled_bg_160
48	59	GGTGAGACAATC	Jun_Atf3	0.120436	0.300804611624721	-	derivatization:Gata4_chr14_5729|reconstitution_TFBS_minus1_flank|shuffled_bg_160
51	62	GAGACAATCGGA	Sox17	0.0925076	0.459927248728102	+	derivatization:Gata4_chr14_5729|reconstitution_TFBS_minus1_flank|shuffled_bg_160
52	63	AGACAATCGGAT	Gata4/6	0.0567766	0.0815822487266643	-	derivatization:Gata4_chr14_5729|reconstitution_TFBS_minus1_flank|shuffled_bg_160
57	68	ATCGGATCTGAT	Gata4/6	0.0700935	0.10071729112209	-	derivatization:Gata4_chr14_5729|reconstitution_TFBS_minus1_flank|shuffled_bg_160
62	73	ATCTGATTTGGG	Gata4/6	0.0912175	0.131070348932914	+	derivatization:Gata4_chr14_5729|reconstitution_TFBS_minus1_flank|shuffled_bg_160
71	82	GGGACAATTCAA	Sox17	0.0435012	0.216278308294356	+	derivatization:Gata4_chr14_5729|reconstitution_TFBS_minus1_flank|shuffled_bg_160
78	89	TTCAATTGTTTC	Sox17	0.246207	1.22408654129607	-	derivatization:Gata4_chr14_5729|reconstitution_TFBS_minus1_flank|shuffled_bg_160
87	98	TTCTTATCTGCC	Gata4/6	0.737037	1.05904784461828	-	derivatization:Gata4_chr14_5729|reconstitution_TFBS_minus1_flank|shuffled_bg_160
127	138	CTCAGATAAAAG	Gata4/6	0.407511	0.585552212722349	+	derivatization:Gata4_chr14_5729|reconstitution_TFBS_minus1_flank|shuffled_bg_160
135	146	AAAGGACTAATC	Jun_Atf3	0.0203017	0.0507061425472583	+	derivatization:Gata4_chr14_5729|reconstitution_TFBS_minus1_flank|shuffled_bg_160
136	147	AAGGACTAATCC	Jun_Atf3	0.0288406	0.0720331585408344	-	derivatization:Gata4_chr14_5729|reconstitution_TFBS_minus1_flank|shuffled_bg_160
144	155	ATCCATTGAGCA	Sox17	0.0168967	0.0840066410066214	-	derivatization:Gata4_chr14_5729|reconstitution_TFBS_minus1_flank|shuffled_bg_160
156	167	CCTCCAGTCAGG	Jun_Atf3	0.0279805	0.0698849466568593	+	derivatization:Gata4_chr14_5729|reconstitution_TFBS_minus1_flank|shuffled_bg_160
179	190	CTCTGATAAAGA	Gata4/6	0.417976	0.600589362409448	+	derivatization:Gata4_chr14_5729|reconstitution_TFBS_minus1_flank|shuffled_bg_160
185	196	TAAAGAATGCTT	Sox17	0.029977	0.14903898852767	+	derivatization:Gata4_chr14_5729|reconstitution_TFBS_minus1_flank|shuffled_bg_160
200	211	TTCTTATCAGAT	Gata4/6	0.714049	1.02601640677719	-	derivatization:Gata4_chr14_5729|reconstitution_TFBS_minus1_flank|shuffled_bg_160
205	216	ATCAGATTAGGC	Gata4/6	0.293993	0.422438294119377	+	derivatization:Gata4_chr14_5729|reconstitution_TFBS_minus1_flank|shuffled_bg_160
224	237	GTTATGTGCCTGCA	Foxa2	0.0217261	0.0964254355921803	-	derivatization:Gata4_chr14_5729|reconstitution_TFBS_minus1_flank|shuffled_bg_160
251	262	AATGACTGTCAG	Jun_Atf3	0.06481	0.161871424486019	-	derivatization:Gata4_chr14_5729|reconstitution_TFBS_minus1_flank|shuffled_bg_160
258	269	GTCAGATATTTT	Gata4/6	0.102076	0.146672918438635	+	derivatization:Gata4_chr14_5729|reconstitution_TFBS_minus1_flank|shuffled_bg_160
264	275	TATTTTATCAGG	Jun_Atf3	0.0226268	0.0565133829279471	+	derivatization:Gata4_chr14_5729|reconstitution_TFBS_minus1_flank|shuffled_bg_160
265	276	ATTTTATCAGGT	Gata4/6	0.407546	0.585602504192874	-	derivatization:Gata4_chr14_5729|reconstitution_TFBS_minus1_flank|shuffled_bg_160
269	282	TATCAGGTATTAGC	Hnf1b	0.000807392	0.0561480254366044	-	derivatization:Gata4_chr14_5729|reconstitution_TFBS_minus1_flank|shuffled_bg_160
274	287	GGTATTAGCTCAGA	Foxa2	0.0234294	0.103985073283444	-	derivatization:Gata4_chr14_5729|reconstitution_TFBS_minus1_flank|shuffled_bg_160
276	287	TATTAGCTCAGA	Jun_Atf3	0.0217443	0.0543092241236127	+	derivatization:Gata4_chr14_5729|reconstitution_TFBS_minus1_flank|shuffled_bg_160
3	14	GTACCAACCCCT	Klf4	0.0213535	0.0769764472006399	+	derivatization:Gata4_chr14_5729|reconstitution_TFBS_minus1_flank|shuffled_bg_161
25	36	CCAGGTGTGGCC	Klf4	0.0519501	0.187273005817218	-	derivatization:Gata4_chr14_5729|reconstitution_TFBS_minus1_flank|shuffled_bg_161
51	62	CAGACAATCGGA	Sox17	0.0731482	0.363676610088392	+	derivatization:Gata4_chr14_5729|reconstitution_TFBS_minus1_flank|shuffled_bg_161
52	63	AGACAATCGGAT	Gata4/6	0.0567766	0.0815822487266643	-	derivatization:Gata4_chr14_5729|reconstitution_TFBS_minus1_flank|shuffled_bg_161
57	68	ATCGGATCTGAT	Gata4/6	0.0700935	0.10071729112209	-	derivatization:Gata4_chr14_5729|reconstitution_TFBS_minus1_flank|shuffled_bg_161
62	73	ATCTGATTTGGG	Gata4/6	0.0912175	0.131070348932914	+	derivatization:Gata4_chr14_5729|reconstitution_TFBS_minus1_flank|shuffled_bg_161
71	82	GGGACAATTCAA	Sox17	0.0435012	0.216278308294356	+	derivatization:Gata4_chr14_5729|reconstitution_TFBS_minus1_flank|shuffled_bg_161
78	89	TTCAATTGTTTC	Sox17	0.246207	1.22408654129607	-	derivatization:Gata4_chr14_5729|reconstitution_TFBS_minus1_flank|shuffled_bg_161
87	98	TTCTTATCTGCC	Gata4/6	0.737037	1.05904784461828	-	derivatization:Gata4_chr14_5729|reconstitution_TFBS_minus1_flank|shuffled_bg_161
91	104	TATCTGCCTACAAT	Foxa2	0.0121456	0.0539049700833737	+	derivatization:Gata4_chr14_5729|reconstitution_TFBS_minus1_flank|shuffled_bg_161
97	108	CCTACAATGTTC	Sox17	0.0102447	0.0509343738789547	+	derivatization:Gata4_chr14_5729|reconstitution_TFBS_minus1_flank|shuffled_bg_161
114	125	TCTTGATAAGTG	Gata4/6	0.387718	0.557111667690648	+	derivatization:Gata4_chr14_5729|reconstitution_TFBS_minus1_flank|shuffled_bg_161
121	132	AAGTGCCTCAGA	Jun_Atf3	0.0567073	0.141633874861225	+	derivatization:Gata4_chr14_5729|reconstitution_TFBS_minus1_flank|shuffled_bg_161
127	138	CTCAGATAAAAA	Gata4/6	0.470936	0.676687541810189	+	derivatization:Gata4_chr14_5729|reconstitution_TFBS_minus1_flank|shuffled_bg_161
144	155	GTCCATTGAGCA	Sox17	0.0145851	0.0725138790264178	-	derivatization:Gata4_chr14_5729|reconstitution_TFBS_minus1_flank|shuffled_bg_161
166	177	ATGTACCTCATC	Jun_Atf3	0.152058	0.379784679285528	+	derivatization:Gata4_chr14_5729|reconstitution_TFBS_minus1_flank|shuffled_bg_161
170	181	ACCTCATCAGTC	Gata4/6	0.0868212	0.124753309165175	-	derivatization:Gata4_chr14_5729|reconstitution_TFBS_minus1_flank|shuffled_bg_161
179	190	GTCTGATAAAGC	Gata4/6	0.348304	0.5004777242824	+	derivatization:Gata4_chr14_5729|reconstitution_TFBS_minus1_flank|shuffled_bg_161
180	191	TCTGATAAAGCC	Jun_Atf3	0.0230257	0.05750968768381	-	derivatization:Gata4_chr14_5729|reconstitution_TFBS_minus1_flank|shuffled_bg_161
197	208	TATGTCTTATCA	Jun_Atf3	0.0266568	0.0665788333318764	-	derivatization:Gata4_chr14_5729|reconstitution_TFBS_minus1_flank|shuffled_bg_161
200	211	GTCTTATCAGAT	Gata4/6	0.653013	0.938313829777501	-	derivatization:Gata4_chr14_5729|reconstitution_TFBS_minus1_flank|shuffled_bg_161
205	216	ATCAGATTAGGC	Gata4/6	0.293993	0.422438294119377	+	derivatization:Gata4_chr14_5729|reconstitution_TFBS_minus1_flank|shuffled_bg_161
209	220	GATTAGGCCTTG	Jun_Atf3	0.0277101	0.0692095874039505	-	derivatization:Gata4_chr14_5729|reconstitution_TFBS_minus1_flank|shuffled_bg_161
220	233	GGTATTTATGTGCC	Foxa2	0.023965	0.106362189438813	-	derivatization:Gata4_chr14_5729|reconstitution_TFBS_minus1_flank|shuffled_bg_161
224	237	TTTATGTGCCTGCA	Foxa2	0.0277972	0.123370375642336	-	derivatization:Gata4_chr14_5729|reconstitution_TFBS_minus1_flank|shuffled_bg_161
258	269	TTCAGATATTTT	Gata4/6	0.117308	0.168559766411295	+	derivatization:Gata4_chr14_5729|reconstitution_TFBS_minus1_flank|shuffled_bg_161
264	275	TATTTTATCAGG	Jun_Atf3	0.0226268	0.0565133829279471	+	derivatization:Gata4_chr14_5729|reconstitution_TFBS_minus1_flank|shuffled_bg_161
265	276	ATTTTATCAGGT	Gata4/6	0.407546	0.585602504192874	-	derivatization:Gata4_chr14_5729|reconstitution_TFBS_minus1_flank|shuffled_bg_161
269	282	TATCAGGTATTAGC	Hnf1b	0.000807392	0.0561480254366044	-	derivatization:Gata4_chr14_5729|reconstitution_TFBS_minus1_flank|shuffled_bg_161
274	287	GGTATTAGCTCAGA	Foxa2	0.0234294	0.103985073283444	-	derivatization:Gata4_chr14_5729|reconstitution_TFBS_minus1_flank|shuffled_bg_161
276	287	TATTAGCTCAGA	Jun_Atf3	0.0217443	0.0543092241236127	+	derivatization:Gata4_chr14_5729|reconstitution_TFBS_minus1_flank|shuffled_bg_161
25	36	ACAGGTGTGGCA	Klf4	0.0594388	0.214268745164465	-	derivatization:Gata4_chr14_5729|reconstitution_TFBS_minus1_flank|shuffled_bg_162
36	47	AGCTTAGTGACC	Jun_Atf3	0.0209538	0.0523348473136112	+	derivatization:Gata4_chr14_5729|reconstitution_TFBS_minus1_flank|shuffled_bg_162
41	52	AGTGACCTTTGA	Jun_Atf3	0.0357933	0.0893984332364669	-	derivatization:Gata4_chr14_5729|reconstitution_TFBS_minus1_flank|shuffled_bg_162
51	62	GAGACAATCGGA	Sox17	0.0925076	0.459927248728102	+	derivatization:Gata4_chr14_5729|reconstitution_TFBS_minus1_flank|shuffled_bg_162
52	63	AGACAATCGGAT	Gata4/6	0.0567766	0.0815822487266643	-	derivatization:Gata4_chr14_5729|reconstitution_TFBS_minus1_flank|shuffled_bg_162
57	68	ATCGGATCTGAT	Gata4/6	0.0700935	0.10071729112209	-	derivatization:Gata4_chr14_5729|reconstitution_TFBS_minus1_flank|shuffled_bg_162
62	73	ATCTGATTTGGG	Gata4/6	0.0912175	0.131070348932914	+	derivatization:Gata4_chr14_5729|reconstitution_TFBS_minus1_flank|shuffled_bg_162
71	82	GGGACAATTCAA	Sox17	0.0435012	0.216278308294356	+	derivatization:Gata4_chr14_5729|reconstitution_TFBS_minus1_flank|shuffled_bg_162
78	89	TTCAATTGTTTC	Sox17	0.246207	1.22408654129607	-	derivatization:Gata4_chr14_5729|reconstitution_TFBS_minus1_flank|shuffled_bg_162
87	98	TTCTTATCTGCA	Gata4/6	0.847018	1.21707945089987	-	derivatization:Gata4_chr14_5729|reconstitution_TFBS_minus1_flank|shuffled_bg_162
92	103	ATCTGCATCATG	Jun_Atf3	0.0925892	0.231253598148756	+	derivatization:Gata4_chr14_5729|reconstitution_TFBS_minus1_flank|shuffled_bg_162
118	131	GCCATGTAAATCAG	Foxa2	0.0177458	0.078759947479378	+	derivatization:Gata4_chr14_5729|reconstitution_TFBS_minus1_flank|shuffled_bg_162
121	132	ATGTAAATCAGA	Jun_Atf3	0.0378512	0.0945383067814411	+	derivatization:Gata4_chr14_5729|reconstitution_TFBS_minus1_flank|shuffled_bg_162
122	133	TGTAAATCAGAT	Gata4/6	0.0480777	0.0690828066422778	-	derivatization:Gata4_chr14_5729|reconstitution_TFBS_minus1_flank|shuffled_bg_162
127	138	ATCAGATAAAAG	Gata4/6	0.406459	0.584040594808271	+	derivatization:Gata4_chr14_5729|reconstitution_TFBS_minus1_flank|shuffled_bg_162
137	148	AGTGAGGTTCCA	Jun_Atf3	0.0368601	0.092062905318579	-	derivatization:Gata4_chr14_5729|reconstitution_TFBS_minus1_flank|shuffled_bg_162
144	155	TTCCATTGAGCT	Sox17	0.0268236	0.133360983843307	-	derivatization:Gata4_chr14_5729|reconstitution_TFBS_minus1_flank|shuffled_bg_162
170	181	TGACATTTCATC	Jun_Atf3	0.0217223	0.0542542762554027	+	derivatization:Gata4_chr14_5729|reconstitution_TFBS_minus1_flank|shuffled_bg_162
174	185	ATTTCATCTGAT	Gata4/6	0.0572038	0.0821960920469059	-	derivatization:Gata4_chr14_5729|reconstitution_TFBS_minus1_flank|shuffled_bg_162
179	190	ATCTGATAAAGA	Gata4/6	0.416897	0.599038948218107	+	derivatization:Gata4_chr14_5729|reconstitution_TFBS_minus1_flank|shuffled_bg_162
191	202	CCAAGATGAGTC	Gata4/6	0.0610912	0.0877818938332059	+	derivatization:Gata4_chr14_5729|reconstitution_TFBS_minus1_flank|shuffled_bg_162
194	205	AGATGAGTCTTA	Jun_Atf3	0.0325613	0.081326091870338	+	derivatization:Gata4_chr14_5729|reconstitution_TFBS_minus1_flank|shuffled_bg_162
195	206	GATGAGTCTTAT	Jun_Atf3	0.0533576	0.133267562400173	-	derivatization:Gata4_chr14_5729|reconstitution_TFBS_minus1_flank|shuffled_bg_162
200	211	GTCTTATCAGAT	Gata4/6	0.653013	0.938313829777501	-	derivatization:Gata4_chr14_5729|reconstitution_TFBS_minus1_flank|shuffled_bg_162
205	216	ATCAGATTAGGA	Gata4/6	0.321472	0.461922846078459	+	derivatization:Gata4_chr14_5729|reconstitution_TFBS_minus1_flank|shuffled_bg_162
211	224	TTAGGATCAACTTT	Foxa2	0.0138421	0.0614344278085123	+	derivatization:Gata4_chr14_5729|reconstitution_TFBS_minus1_flank|shuffled_bg_162
224	237	TTTATGTGCCTGCT	Foxa2	0.0309822	0.137506139187615	-	derivatization:Gata4_chr14_5729|reconstitution_TFBS_minus1_flank|shuffled_bg_162
243	254	TCGTGACTCACT	Jun_Atf3	0.0680896	0.170062653057911	+	derivatization:Gata4_chr14_5729|reconstitution_TFBS_minus1_flank|shuffled_bg_162
244	255	CGTGACTCACTG	Jun_Atf3	0.277075	0.692030935649802	-	derivatization:Gata4_chr14_5729|reconstitution_TFBS_minus1_flank|shuffled_bg_162
253	264	CTGCCATCAGAT	Gata4/6	0.0359124	0.0516024973170542	-	derivatization:Gata4_chr14_5729|reconstitution_TFBS_minus1_flank|shuffled_bg_162
258	269	ATCAGATATTTT	Gata4/6	0.111735	0.160551927404491	+	derivatization:Gata4_chr14_5729|reconstitution_TFBS_minus1_flank|shuffled_bg_162
264	275	TATTTTATCAGG	Jun_Atf3	0.0226268	0.0565133829279471	+	derivatization:Gata4_chr14_5729|reconstitution_TFBS_minus1_flank|shuffled_bg_162
265	276	ATTTTATCAGGT	Gata4/6	0.407546	0.585602504192874	-	derivatization:Gata4_chr14_5729|reconstitution_TFBS_minus1_flank|shuffled_bg_162
269	282	TATCAGGTATTAGC	Hnf1b	0.000807392	0.0561480254366044	-	derivatization:Gata4_chr14_5729|reconstitution_TFBS_minus1_flank|shuffled_bg_162
274	287	GGTATTAGCTCAGG	Foxa2	0.0281299	0.124846974867301	-	derivatization:Gata4_chr14_5729|reconstitution_TFBS_minus1_flank|shuffled_bg_162
1	12	ATTGACTTGCTA	Jun_Atf3	0.0227012	0.056699206627712	-	derivatization:Gata4_chr14_5729|reconstitution_TFBS_minus1_flank|shuffled_bg_163
25	36	GCAGGTGTGGCA	Klf4	0.0565119	0.203717670946582	-	derivatization:Gata4_chr14_5729|reconstitution_TFBS_minus1_flank|shuffled_bg_163
48	59	TATTAGACAATC	Jun_Atf3	0.0239772	0.059886182983894	-	derivatization:Gata4_chr14_5729|reconstitution_TFBS_minus1_flank|shuffled_bg_163
51	62	TAGACAATCGGA	Sox17	0.0916536	0.455681350332578	+	derivatization:Gata4_chr14_5729|reconstitution_TFBS_minus1_flank|shuffled_bg_163
52	63	AGACAATCGGAT	Gata4/6	0.0567766	0.0815822487266643	-	derivatization:Gata4_chr14_5729|reconstitution_TFBS_minus1_flank|shuffled_bg_163
57	68	ATCGGATCTGAT	Gata4/6	0.0700935	0.10071729112209	-	derivatization:Gata4_chr14_5729|reconstitution_TFBS_minus1_flank|shuffled_bg_163
62	73	ATCTGATTTGGG	Gata4/6	0.0912175	0.131070348932914	+	derivatization:Gata4_chr14_5729|reconstitution_TFBS_minus1_flank|shuffled_bg_163
71	82	GGGACAATTCAA	Sox17	0.0435012	0.216278308294356	+	derivatization:Gata4_chr14_5729|reconstitution_TFBS_minus1_flank|shuffled_bg_163
78	89	TTCAATTGTTTC	Sox17	0.246207	1.22408654129607	-	derivatization:Gata4_chr14_5729|reconstitution_TFBS_minus1_flank|shuffled_bg_163
87	98	TTCTTATCTGCT	Gata4/6	0.806776	1.15925575498891	-	derivatization:Gata4_chr14_5729|reconstitution_TFBS_minus1_flank|shuffled_bg_163
96	109	GCTGAGCTCATATT	Foxa2	0.0257824	0.114428229208732	+	derivatization:Gata4_chr14_5729|reconstitution_TFBS_minus1_flank|shuffled_bg_163
96	107	GCTGAGCTCATA	Jun_Atf3	0.0280915	0.0701621836282827	+	derivatization:Gata4_chr14_5729|reconstitution_TFBS_minus1_flank|shuffled_bg_163
104	117	CATATTGAGTGATC	Foxa2	0.0194262	0.0862179496964855	-	derivatization:Gata4_chr14_5729|reconstitution_TFBS_minus1_flank|shuffled_bg_163
106	117	TATTGAGTGATC	Jun_Atf3	0.0548181	0.136915351560207	+	derivatization:Gata4_chr14_5729|reconstitution_TFBS_minus1_flank|shuffled_bg_163
109	120	TGAGTGATCACT	Jun_Atf3	0.020357	0.0508442615068953	+	derivatization:Gata4_chr14_5729|reconstitution_TFBS_minus1_flank|shuffled_bg_163
110	121	GAGTGATCACTG	Gata4/6	0.118979	0.170960824904094	-	derivatization:Gata4_chr14_5729|reconstitution_TFBS_minus1_flank|shuffled_bg_163
121	132	GCTGCTGTCAGA	Jun_Atf3	0.0306322	0.0765079131174298	+	derivatization:Gata4_chr14_5729|reconstitution_TFBS_minus1_flank|shuffled_bg_163
127	138	GTCAGATAAAAG	Gata4/6	0.371324	0.533555142896544	+	derivatization:Gata4_chr14_5729|reconstitution_TFBS_minus1_flank|shuffled_bg_163
144	155	TTCCATTGAGCT	Sox17	0.0268236	0.133360983843307	-	derivatization:Gata4_chr14_5729|reconstitution_TFBS_minus1_flank|shuffled_bg_163
169	180	AGAAGAAAGACT	Sox17	0.0102742	0.0510810413293856	+	derivatization:Gata4_chr14_5729|reconstitution_TFBS_minus1_flank|shuffled_bg_163
179	190	CTCTGATAAAGT	Gata4/6	0.385076	0.553315380115558	+	derivatization:Gata4_chr14_5729|reconstitution_TFBS_minus1_flank|shuffled_bg_163
180	191	TCTGATAAAGTC	Jun_Atf3	0.021964	0.0548579535166011	-	derivatization:Gata4_chr14_5729|reconstitution_TFBS_minus1_flank|shuffled_bg_163
184	197	ATAAAGTCTATAAT	Foxa2	0.0287505	0.127601340599232	+	derivatization:Gata4_chr14_5729|reconstitution_TFBS_minus1_flank|shuffled_bg_163
200	211	GTCTTATCAGAT	Gata4/6	0.653013	0.938313829777501	-	derivatization:Gata4_chr14_5729|reconstitution_TFBS_minus1_flank|shuffled_bg_163
205	216	ATCAGATTAGGA	Gata4/6	0.321472	0.461922846078459	+	derivatization:Gata4_chr14_5729|reconstitution_TFBS_minus1_flank|shuffled_bg_163
212	223	TAGGACTTATAC	Jun_Atf3	0.0327211	0.0817252132039727	-	derivatization:Gata4_chr14_5729|reconstitution_TFBS_minus1_flank|shuffled_bg_163
224	237	ATTATGTGCCTGCG	Foxa2	0.0445949	0.197922436962443	-	derivatization:Gata4_chr14_5729|reconstitution_TFBS_minus1_flank|shuffled_bg_163
236	247	CGCTGATCTGTA	Gata4/6	0.181874	0.261334597438264	-	derivatization:Gata4_chr14_5729|reconstitution_TFBS_minus1_flank|shuffled_bg_163
240	253	GATCTGTAAACCCA	Foxa2	0.0151889	0.0674118363933733	+	derivatization:Gata4_chr14_5729|reconstitution_TFBS_minus1_flank|shuffled_bg_163
252	263	CACTTCCTCAGA	Jun_Atf3	0.0329483	0.08229267482476	+	derivatization:Gata4_chr14_5729|reconstitution_TFBS_minus1_flank|shuffled_bg_163
258	269	CTCAGATATTTT	Gata4/6	0.112024	0.160967191261115	+	derivatization:Gata4_chr14_5729|reconstitution_TFBS_minus1_flank|shuffled_bg_163
264	275	TATTTTATCAGG	Jun_Atf3	0.0226268	0.0565133829279471	+	derivatization:Gata4_chr14_5729|reconstitution_TFBS_minus1_flank|shuffled_bg_163
265	276	ATTTTATCAGGT	Gata4/6	0.407546	0.585602504192874	-	derivatization:Gata4_chr14_5729|reconstitution_TFBS_minus1_flank|shuffled_bg_163
269	282	TATCAGGTATTAGC	Hnf1b	0.000807392	0.0561480254366044	-	derivatization:Gata4_chr14_5729|reconstitution_TFBS_minus1_flank|shuffled_bg_163
274	287	GGTATTAGCTCAGG	Foxa2	0.0281299	0.124846974867301	-	derivatization:Gata4_chr14_5729|reconstitution_TFBS_minus1_flank|shuffled_bg_163
283	294	TCAGGATCTTGG	Gata4/6	0.0415541	0.0597090512960037	-	derivatization:Gata4_chr14_5729|reconstitution_TFBS_minus1_flank|shuffled_bg_163
9	20	AGTGACTGAGAA	Jun_Atf3	0.104584	0.261212174949017	-	derivatization:Gata4_chr14_5729|reconstitution_TFBS_minus1_flank|shuffled_bg_164
25	36	TCAGGTGTGGCT	Klf4	0.0579932	0.209057554864362	-	derivatization:Gata4_chr14_5729|reconstitution_TFBS_minus1_flank|shuffled_bg_164
34	45	GCTGACATCAGT	Jun_Atf3	0.0615165	0.153645478851939	-	derivatization:Gata4_chr14_5729|reconstitution_TFBS_minus1_flank|shuffled_bg_164
45	56	TGTGAGTAGACA	Jun_Atf3	0.0409069	0.102170315912778	-	derivatization:Gata4_chr14_5729|reconstitution_TFBS_minus1_flank|shuffled_bg_164
51	62	TAGACAATCGGA	Sox17	0.0916536	0.455681350332578	+	derivatization:Gata4_chr14_5729|reconstitution_TFBS_minus1_flank|shuffled_bg_164
52	63	AGACAATCGGAT	Gata4/6	0.0567766	0.0815822487266643	-	derivatization:Gata4_chr14_5729|reconstitution_TFBS_minus1_flank|shuffled_bg_164
57	68	ATCGGATCTGAT	Gata4/6	0.0700935	0.10071729112209	-	derivatization:Gata4_chr14_5729|reconstitution_TFBS_minus1_flank|shuffled_bg_164
62	73	ATCTGATTTGGG	Gata4/6	0.0912175	0.131070348932914	+	derivatization:Gata4_chr14_5729|reconstitution_TFBS_minus1_flank|shuffled_bg_164
71	82	GGGACAATTCAA	Sox17	0.0435012	0.216278308294356	+	derivatization:Gata4_chr14_5729|reconstitution_TFBS_minus1_flank|shuffled_bg_164
78	89	TTCAATTGTTTC	Sox17	0.246207	1.22408654129607	-	derivatization:Gata4_chr14_5729|reconstitution_TFBS_minus1_flank|shuffled_bg_164
87	98	TTCTTATCTGCT	Gata4/6	0.806776	1.15925575498891	-	derivatization:Gata4_chr14_5729|reconstitution_TFBS_minus1_flank|shuffled_bg_164
95	106	TGCTATTGTAGC	Sox17	0.0427946	0.212765249973188	-	derivatization:Gata4_chr14_5729|reconstitution_TFBS_minus1_flank|shuffled_bg_164
115	126	TAGGGTGGGTGC	Klf4	0.162968	0.587477352536768	-	derivatization:Gata4_chr14_5729|reconstitution_TFBS_minus1_flank|shuffled_bg_164
119	130	GTGGGTGCATCA	Klf4	0.0422056	0.152145415972619	-	derivatization:Gata4_chr14_5729|reconstitution_TFBS_minus1_flank|shuffled_bg_164
121	132	GGGTGCATCAGA	Jun_Atf3	0.0786308	0.196390674347713	+	derivatization:Gata4_chr14_5729|reconstitution_TFBS_minus1_flank|shuffled_bg_164
127	138	ATCAGATAAAAA	Gata4/6	0.469721	0.674941709333378	+	derivatization:Gata4_chr14_5729|reconstitution_TFBS_minus1_flank|shuffled_bg_164
144	155	GTCCATTGAGCT	Sox17	0.0218924	0.108844152264842	-	derivatization:Gata4_chr14_5729|reconstitution_TFBS_minus1_flank|shuffled_bg_164
179	190	GTCTGATAAAGT	Gata4/6	0.350882	0.504182050311386	+	derivatization:Gata4_chr14_5729|reconstitution_TFBS_minus1_flank|shuffled_bg_164
180	191	TCTGATAAAGTC	Jun_Atf3	0.021964	0.0548579535166011	-	derivatization:Gata4_chr14_5729|reconstitution_TFBS_minus1_flank|shuffled_bg_164
200	211	CTCTTATCAGAT	Gata4/6	0.617882	0.887834125462405	-	derivatization:Gata4_chr14_5729|reconstitution_TFBS_minus1_flank|shuffled_bg_164
205	216	ATCAGATTAGGC	Gata4/6	0.293993	0.422438294119377	+	derivatization:Gata4_chr14_5729|reconstitution_TFBS_minus1_flank|shuffled_bg_164
211	222	TTAGGCTGGCCT	Klf4	0.0188849	0.0680774818057632	-	derivatization:Gata4_chr14_5729|reconstitution_TFBS_minus1_flank|shuffled_bg_164
224	237	TTTATGTGCCTGCG	Foxa2	0.033374	0.148121498449028	-	derivatization:Gata4_chr14_5729|reconstitution_TFBS_minus1_flank|shuffled_bg_164
242	253	AGGAACTCCCTC	Klf4	0.0436821	0.157467996546846	+	derivatization:Gata4_chr14_5729|reconstitution_TFBS_minus1_flank|shuffled_bg_164
258	269	CTCAGATATTTT	Gata4/6	0.112024	0.160967191261115	+	derivatization:Gata4_chr14_5729|reconstitution_TFBS_minus1_flank|shuffled_bg_164
264	275	TATTTTATCAGG	Jun_Atf3	0.0226268	0.0565133829279471	+	derivatization:Gata4_chr14_5729|reconstitution_TFBS_minus1_flank|shuffled_bg_164
265	276	ATTTTATCAGGT	Gata4/6	0.407546	0.585602504192874	-	derivatization:Gata4_chr14_5729|reconstitution_TFBS_minus1_flank|shuffled_bg_164
269	282	TATCAGGTATTAGC	Hnf1b	0.000807392	0.0561480254366044	-	derivatization:Gata4_chr14_5729|reconstitution_TFBS_minus1_flank|shuffled_bg_164
274	287	GGTATTAGCTCAGG	Foxa2	0.0281299	0.124846974867301	-	derivatization:Gata4_chr14_5729|reconstitution_TFBS_minus1_flank|shuffled_bg_164
284	295	CAGGGCTTATCT	Klf4	0.0254118	0.0916060636885391	-	derivatization:Gata4_chr14_5729|reconstitution_TFBS_minus1_flank|shuffled_bg_164
287	298	GGCTTATCTTGT	Gata4/6	0.57652	0.828401102494628	-	derivatization:Gata4_chr14_5729|reconstitution_TFBS_minus1_flank|shuffled_bg_164
25	36	GCAGGTGTGGCT	Klf4	0.0593175	0.213831475253422	-	derivatization:Gata4_chr14_5729|reconstitution_TFBS_minus1_flank|shuffled_bg_165
51	62	AAGACAATCGGA	Sox17	0.137573	0.683982412139881	+	derivatization:Gata4_chr14_5729|reconstitution_TFBS_minus1_flank|shuffled_bg_165
52	63	AGACAATCGGAT	Gata4/6	0.0567766	0.0815822487266643	-	derivatization:Gata4_chr14_5729|reconstitution_TFBS_minus1_flank|shuffled_bg_165
57	68	ATCGGATCTGAT	Gata4/6	0.0700935	0.10071729112209	-	derivatization:Gata4_chr14_5729|reconstitution_TFBS_minus1_flank|shuffled_bg_165
62	73	ATCTGATTTGGG	Gata4/6	0.0912175	0.131070348932914	+	derivatization:Gata4_chr14_5729|reconstitution_TFBS_minus1_flank|shuffled_bg_165
71	82	GGGACAATTCAA	Sox17	0.0435012	0.216278308294356	+	derivatization:Gata4_chr14_5729|reconstitution_TFBS_minus1_flank|shuffled_bg_165
78	89	TTCAATTGTTTC	Sox17	0.246207	1.22408654129607	-	derivatization:Gata4_chr14_5729|reconstitution_TFBS_minus1_flank|shuffled_bg_165
87	98	TTCTTATCTGCT	Gata4/6	0.806776	1.15925575498891	-	derivatization:Gata4_chr14_5729|reconstitution_TFBS_minus1_flank|shuffled_bg_165
108	119	TGTGCCACCCTT	Klf4	0.0354039	0.127626217671423	+	derivatization:Gata4_chr14_5729|reconstitution_TFBS_minus1_flank|shuffled_bg_165
127	138	TTCAGATAAAAG	Gata4/6	0.426734	0.613173725234064	+	derivatization:Gata4_chr14_5729|reconstitution_TFBS_minus1_flank|shuffled_bg_165
139	150	GAAGACTCCATT	Jun_Atf3	0.0279635	0.0698424869405152	-	derivatization:Gata4_chr14_5729|reconstitution_TFBS_minus1_flank|shuffled_bg_165
144	155	CTCCATTGAGCA	Sox17	0.0133004	0.0661266358546028	-	derivatization:Gata4_chr14_5729|reconstitution_TFBS_minus1_flank|shuffled_bg_165
152	163	AGCAACACACTC	Klf4	0.0379463	0.13679122197343	+	derivatization:Gata4_chr14_5729|reconstitution_TFBS_minus1_flank|shuffled_bg_165
179	190	ATCTGATAAAGC	Gata4/6	0.381261	0.547833609828288	+	derivatization:Gata4_chr14_5729|reconstitution_TFBS_minus1_flank|shuffled_bg_165
180	191	TCTGATAAAGCC	Jun_Atf3	0.0230257	0.05750968768381	-	derivatization:Gata4_chr14_5729|reconstitution_TFBS_minus1_flank|shuffled_bg_165
189	200	GCCTTTTGTTTG	Sox17	0.0469018	0.23318533649555	-	derivatization:Gata4_chr14_5729|reconstitution_TFBS_minus1_flank|shuffled_bg_165
193	206	TTTGTTTGTCTTAT	Foxa2	0.111237	0.493695425270406	-	derivatization:Gata4_chr14_5729|reconstitution_TFBS_minus1_flank|shuffled_bg_165
193	204	TTTGTTTGTCTT	Sox17	0.0221028	0.109890214351983	-	derivatization:Gata4_chr14_5729|reconstitution_TFBS_minus1_flank|shuffled_bg_165
200	211	GTCTTATCAGAT	Gata4/6	0.653013	0.938313829777501	-	derivatization:Gata4_chr14_5729|reconstitution_TFBS_minus1_flank|shuffled_bg_165
205	216	ATCAGATTAGGT	Gata4/6	0.296168	0.425563549787742	+	derivatization:Gata4_chr14_5729|reconstitution_TFBS_minus1_flank|shuffled_bg_165
214	225	GGTTACCCGCAT	Jun_Atf3	0.0209102	0.0522259506293404	-	derivatization:Gata4_chr14_5729|reconstitution_TFBS_minus1_flank|shuffled_bg_165
224	237	ATTATGTGCCTGCA	Foxa2	0.0371431	0.164849632319833	-	derivatization:Gata4_chr14_5729|reconstitution_TFBS_minus1_flank|shuffled_bg_165
258	269	TTCAGATATTTT	Gata4/6	0.117308	0.168559766411295	+	derivatization:Gata4_chr14_5729|reconstitution_TFBS_minus1_flank|shuffled_bg_165
264	275	TATTTTATCAGG	Jun_Atf3	0.0226268	0.0565133829279471	+	derivatization:Gata4_chr14_5729|reconstitution_TFBS_minus1_flank|shuffled_bg_165
265	276	ATTTTATCAGGT	Gata4/6	0.407546	0.585602504192874	-	derivatization:Gata4_chr14_5729|reconstitution_TFBS_minus1_flank|shuffled_bg_165
269	282	TATCAGGTATTAGC	Hnf1b	0.000807392	0.0561480254366044	-	derivatization:Gata4_chr14_5729|reconstitution_TFBS_minus1_flank|shuffled_bg_165
274	287	GGTATTAGCTCAGC	Foxa2	0.0275275	0.122173384927058	-	derivatization:Gata4_chr14_5729|reconstitution_TFBS_minus1_flank|shuffled_bg_165
276	287	TATTAGCTCAGC	Jun_Atf3	0.029761	0.0743319775363124	+	derivatization:Gata4_chr14_5729|reconstitution_TFBS_minus1_flank|shuffled_bg_165
6	17	AAGGGAGAGAGG	Klf4	0.0251143	0.0905336168745653	-	derivatization:Gata4_chr14_5729|reconstitution_TFBS_minus1_flank|shuffled_bg_166
25	36	GCAGGTGTGGCA	Klf4	0.0565119	0.203717670946582	-	derivatization:Gata4_chr14_5729|reconstitution_TFBS_minus1_flank|shuffled_bg_166
51	62	TAGACAATCGGA	Sox17	0.0916536	0.455681350332578	+	derivatization:Gata4_chr14_5729|reconstitution_TFBS_minus1_flank|shuffled_bg_166
52	63	AGACAATCGGAT	Gata4/6	0.0567766	0.0815822487266643	-	derivatization:Gata4_chr14_5729|reconstitution_TFBS_minus1_flank|shuffled_bg_166
57	68	ATCGGATCTGAT	Gata4/6	0.0700935	0.10071729112209	-	derivatization:Gata4_chr14_5729|reconstitution_TFBS_minus1_flank|shuffled_bg_166
62	73	ATCTGATTTGGG	Gata4/6	0.0912175	0.131070348932914	+	derivatization:Gata4_chr14_5729|reconstitution_TFBS_minus1_flank|shuffled_bg_166
71	82	GGGACAATTCAA	Sox17	0.0435012	0.216278308294356	+	derivatization:Gata4_chr14_5729|reconstitution_TFBS_minus1_flank|shuffled_bg_166
78	89	TTCAATTGTTTC	Sox17	0.246207	1.22408654129607	-	derivatization:Gata4_chr14_5729|reconstitution_TFBS_minus1_flank|shuffled_bg_166
87	98	TTCTTATCTGCT	Gata4/6	0.806776	1.15925575498891	-	derivatization:Gata4_chr14_5729|reconstitution_TFBS_minus1_flank|shuffled_bg_166
97	110	CTTATTGACCCACC	Foxa2	0.091528	0.406222344041548	-	derivatization:Gata4_chr14_5729|reconstitution_TFBS_minus1_flank|shuffled_bg_166
100	111	ATTGACCCACCT	Jun_Atf3	0.0274503	0.0685607030329974	-	derivatization:Gata4_chr14_5729|reconstitution_TFBS_minus1_flank|shuffled_bg_166
102	113	TGACCCACCTAC	Klf4	0.0735154	0.265012963052142	+	derivatization:Gata4_chr14_5729|reconstitution_TFBS_minus1_flank|shuffled_bg_166
111	122	TACTATTGTCAA	Sox17	0.0725479	0.360692051766574	-	derivatization:Gata4_chr14_5729|reconstitution_TFBS_minus1_flank|shuffled_bg_166
122	133	ATCCAATCAGAT	Gata4/6	0.117372	0.168651727957399	-	derivatization:Gata4_chr14_5729|reconstitution_TFBS_minus1_flank|shuffled_bg_166
127	138	ATCAGATAAAAG	Gata4/6	0.406459	0.584040594808271	+	derivatization:Gata4_chr14_5729|reconstitution_TFBS_minus1_flank|shuffled_bg_166
144	155	TTCCATTGAGCG	Sox17	0.0142622	0.0709084919164473	-	derivatization:Gata4_chr14_5729|reconstitution_TFBS_minus1_flank|shuffled_bg_166
179	190	CTCTGATAAAGG	Gata4/6	0.361684	0.519703435014687	+	derivatization:Gata4_chr14_5729|reconstitution_TFBS_minus1_flank|shuffled_bg_166
187	198	AAGGGCTTCTTC	Klf4	0.0147546	0.053188315164566	-	derivatization:Gata4_chr14_5729|reconstitution_TFBS_minus1_flank|shuffled_bg_166
200	211	GTCTTATCAGAT	Gata4/6	0.653013	0.938313829777501	-	derivatization:Gata4_chr14_5729|reconstitution_TFBS_minus1_flank|shuffled_bg_166
205	216	ATCAGATTAGGG	Gata4/6	0.278177	0.399712297038521	+	derivatization:Gata4_chr14_5729|reconstitution_TFBS_minus1_flank|shuffled_bg_166
217	228	CATCCTTGTTAT	Sox17	0.0107073	0.05323431837283	-	derivatization:Gata4_chr14_5729|reconstitution_TFBS_minus1_flank|shuffled_bg_166
224	237	GTTATGTGCCTGCC	Foxa2	0.0255263	0.113291598425703	-	derivatization:Gata4_chr14_5729|reconstitution_TFBS_minus1_flank|shuffled_bg_166
235	246	GCCTGATCTTCT	Gata4/6	0.174292	0.250440028023301	-	derivatization:Gata4_chr14_5729|reconstitution_TFBS_minus1_flank|shuffled_bg_166
242	255	CTTCTGCAAGCAAC	Foxa2	0.0124689	0.0553398499434016	+	derivatization:Gata4_chr14_5729|reconstitution_TFBS_minus1_flank|shuffled_bg_166
258	269	TTCAGATATTTT	Gata4/6	0.117308	0.168559766411295	+	derivatization:Gata4_chr14_5729|reconstitution_TFBS_minus1_flank|shuffled_bg_166
264	275	TATTTTATCAGG	Jun_Atf3	0.0226268	0.0565133829279471	+	derivatization:Gata4_chr14_5729|reconstitution_TFBS_minus1_flank|shuffled_bg_166
265	276	ATTTTATCAGGT	Gata4/6	0.407546	0.585602504192874	-	derivatization:Gata4_chr14_5729|reconstitution_TFBS_minus1_flank|shuffled_bg_166
269	282	TATCAGGTATTAGC	Hnf1b	0.000807392	0.0561480254366044	-	derivatization:Gata4_chr14_5729|reconstitution_TFBS_minus1_flank|shuffled_bg_166
274	287	GGTATTAGCTCAGT	Foxa2	0.026114	0.115899946380353	-	derivatization:Gata4_chr14_5729|reconstitution_TFBS_minus1_flank|shuffled_bg_166
3	14	CAGACAAATGGA	Sox17	0.0140401	0.0698042600269322	+	derivatization:Gata4_chr14_5729|reconstitution_TFBS_minus1_flank|shuffled_bg_167
25	36	TCAGGTGTGGCG	Klf4	0.0550028	0.198277571830724	-	derivatization:Gata4_chr14_5729|reconstitution_TFBS_minus1_flank|shuffled_bg_167
34	45	GCGGGCAGAGTG	Klf4	0.0160405	0.0578238088052012	-	derivatization:Gata4_chr14_5729|reconstitution_TFBS_minus1_flank|shuffled_bg_167
45	56	GGCTGATAGACA	Gata4/6	0.141677	0.203575561989404	+	derivatization:Gata4_chr14_5729|reconstitution_TFBS_minus1_flank|shuffled_bg_167
46	57	GCTGATAGACAA	Jun_Atf3	0.0219233	0.0547562999604126	-	derivatization:Gata4_chr14_5729|reconstitution_TFBS_minus1_flank|shuffled_bg_167
51	62	TAGACAATCGGA	Sox17	0.0916536	0.455681350332578	+	derivatization:Gata4_chr14_5729|reconstitution_TFBS_minus1_flank|shuffled_bg_167
52	63	AGACAATCGGAT	Gata4/6	0.0567766	0.0815822487266643	-	derivatization:Gata4_chr14_5729|reconstitution_TFBS_minus1_flank|shuffled_bg_167
57	68	ATCGGATCTGAT	Gata4/6	0.0700935	0.10071729112209	-	derivatization:Gata4_chr14_5729|reconstitution_TFBS_minus1_flank|shuffled_bg_167
62	73	ATCTGATTTGGG	Gata4/6	0.0912175	0.131070348932914	+	derivatization:Gata4_chr14_5729|reconstitution_TFBS_minus1_flank|shuffled_bg_167
71	82	GGGACAATTCAA	Sox17	0.0435012	0.216278308294356	+	derivatization:Gata4_chr14_5729|reconstitution_TFBS_minus1_flank|shuffled_bg_167
78	89	TTCAATTGTTTC	Sox17	0.246207	1.22408654129607	-	derivatization:Gata4_chr14_5729|reconstitution_TFBS_minus1_flank|shuffled_bg_167
87	98	TTCTTATCTGCT	Gata4/6	0.806776	1.15925575498891	-	derivatization:Gata4_chr14_5729|reconstitution_TFBS_minus1_flank|shuffled_bg_167
106	117	CAGGAATCTGAT	Gata4/6	0.0555108	0.0797634217726338	-	derivatization:Gata4_chr14_5729|reconstitution_TFBS_minus1_flank|shuffled_bg_167
111	122	ATCTGATAGGGG	Gata4/6	0.302588	0.434788442381261	+	derivatization:Gata4_chr14_5729|reconstitution_TFBS_minus1_flank|shuffled_bg_167
127	138	TTCAGATAAAAT	Gata4/6	0.454334	0.652832141991248	+	derivatization:Gata4_chr14_5729|reconstitution_TFBS_minus1_flank|shuffled_bg_167
136	149	AATGTTGAGTCCAT	Foxa2	0.0189118	0.0839349240237409	-	derivatization:Gata4_chr14_5729|reconstitution_TFBS_minus1_flank|shuffled_bg_167
144	155	GTCCATTGAGCG	Sox17	0.0116403	0.0578729872288302	-	derivatization:Gata4_chr14_5729|reconstitution_TFBS_minus1_flank|shuffled_bg_167
171	182	AGTGACTCCTCT	Jun_Atf3	0.17571	0.438858632872063	-	derivatization:Gata4_chr14_5729|reconstitution_TFBS_minus1_flank|shuffled_bg_167
179	190	CTCTGATAAAGT	Gata4/6	0.385076	0.553315380115558	+	derivatization:Gata4_chr14_5729|reconstitution_TFBS_minus1_flank|shuffled_bg_167
180	191	TCTGATAAAGTG	Jun_Atf3	0.0207128	0.051732918393674	-	derivatization:Gata4_chr14_5729|reconstitution_TFBS_minus1_flank|shuffled_bg_167
200	211	CTCTTATCAGAT	Gata4/6	0.617882	0.887834125462405	-	derivatization:Gata4_chr14_5729|reconstitution_TFBS_minus1_flank|shuffled_bg_167
205	216	ATCAGATTAGGC	Gata4/6	0.293993	0.422438294119377	+	derivatization:Gata4_chr14_5729|reconstitution_TFBS_minus1_flank|shuffled_bg_167
209	220	GATTAGGCCCAA	Jun_Atf3	0.0232213	0.0579982241848047	-	derivatization:Gata4_chr14_5729|reconstitution_TFBS_minus1_flank|shuffled_bg_167
215	226	GCCCAATCTGTT	Gata4/6	0.147951	0.212590667305874	-	derivatization:Gata4_chr14_5729|reconstitution_TFBS_minus1_flank|shuffled_bg_167
224	237	GTTATGTGCCTGCT	Foxa2	0.0242155	0.107473966132092	-	derivatization:Gata4_chr14_5729|reconstitution_TFBS_minus1_flank|shuffled_bg_167
244	255	GAGGACATCATC	Jun_Atf3	0.130265	0.325353820562741	+	derivatization:Gata4_chr14_5729|reconstitution_TFBS_minus1_flank|shuffled_bg_167
248	259	ACATCATCTGAT	Gata4/6	0.0601832	0.0864771893978608	-	derivatization:Gata4_chr14_5729|reconstitution_TFBS_minus1_flank|shuffled_bg_167
253	264	ATCTGATCAGAT	Gata4/6	0.180292	0.259061422970515	-	derivatization:Gata4_chr14_5729|reconstitution_TFBS_minus1_flank|shuffled_bg_167
258	269	ATCAGATATTTT	Gata4/6	0.111735	0.160551927404491	+	derivatization:Gata4_chr14_5729|reconstitution_TFBS_minus1_flank|shuffled_bg_167
264	275	TATTTTATCAGG	Jun_Atf3	0.0226268	0.0565133829279471	+	derivatization:Gata4_chr14_5729|reconstitution_TFBS_minus1_flank|shuffled_bg_167
265	276	ATTTTATCAGGT	Gata4/6	0.407546	0.585602504192874	-	derivatization:Gata4_chr14_5729|reconstitution_TFBS_minus1_flank|shuffled_bg_167
269	282	TATCAGGTATTAGC	Hnf1b	0.000807392	0.0561480254366044	-	derivatization:Gata4_chr14_5729|reconstitution_TFBS_minus1_flank|shuffled_bg_167
274	287	GGTATTAGCTCAGT	Foxa2	0.026114	0.115899946380353	-	derivatization:Gata4_chr14_5729|reconstitution_TFBS_minus1_flank|shuffled_bg_167
3	14	GATGAGAGTACA	Jun_Atf3	0.0264385	0.0660336006214104	-	derivatization:Gata4_chr14_5729|reconstitution_TFBS_minus1_flank|shuffled_bg_168
12	25	ACAGCGTACACTTA	Foxa2	0.0120406	0.0534389559005623	+	derivatization:Gata4_chr14_5729|reconstitution_TFBS_minus1_flank|shuffled_bg_168
25	36	ACAGGTGTGGCC	Klf4	0.0769537	0.277407564331088	-	derivatization:Gata4_chr14_5729|reconstitution_TFBS_minus1_flank|shuffled_bg_168
42	53	GGTGACCCCCAG	Jun_Atf3	0.11823	0.295294839021478	-	derivatization:Gata4_chr14_5729|reconstitution_TFBS_minus1_flank|shuffled_bg_168
51	62	CAGACAATCGGA	Sox17	0.0731482	0.363676610088392	+	derivatization:Gata4_chr14_5729|reconstitution_TFBS_minus1_flank|shuffled_bg_168
52	63	AGACAATCGGAT	Gata4/6	0.0567766	0.0815822487266643	-	derivatization:Gata4_chr14_5729|reconstitution_TFBS_minus1_flank|shuffled_bg_168
57	68	ATCGGATCTGAT	Gata4/6	0.0700935	0.10071729112209	-	derivatization:Gata4_chr14_5729|reconstitution_TFBS_minus1_flank|shuffled_bg_168
62	73	ATCTGATTTGGG	Gata4/6	0.0912175	0.131070348932914	+	derivatization:Gata4_chr14_5729|reconstitution_TFBS_minus1_flank|shuffled_bg_168
71	82	GGGACAATTCAA	Sox17	0.0435012	0.216278308294356	+	derivatization:Gata4_chr14_5729|reconstitution_TFBS_minus1_flank|shuffled_bg_168
78	89	TTCAATTGTTTC	Sox17	0.246207	1.22408654129607	-	derivatization:Gata4_chr14_5729|reconstitution_TFBS_minus1_flank|shuffled_bg_168
87	98	TTCTTATCTGCT	Gata4/6	0.806776	1.15925575498891	-	derivatization:Gata4_chr14_5729|reconstitution_TFBS_minus1_flank|shuffled_bg_168
105	116	CAGTGATGAAGA	Gata4/6	0.0595667	0.0855913410670346	+	derivatization:Gata4_chr14_5729|reconstitution_TFBS_minus1_flank|shuffled_bg_168
106	117	AGTGATGAAGAA	Jun_Atf3	0.0613528	0.153236616759849	-	derivatization:Gata4_chr14_5729|reconstitution_TFBS_minus1_flank|shuffled_bg_168
109	120	GATGAAGAATCT	Jun_Atf3	0.0655941	0.163829816461632	-	derivatization:Gata4_chr14_5729|reconstitution_TFBS_minus1_flank|shuffled_bg_168
121	132	TTGCCCGTCAGA	Jun_Atf3	0.0431748	0.10783469183612	+	derivatization:Gata4_chr14_5729|reconstitution_TFBS_minus1_flank|shuffled_bg_168
127	138	GTCAGATAAAAC	Gata4/6	0.392437	0.563892394816632	+	derivatization:Gata4_chr14_5729|reconstitution_TFBS_minus1_flank|shuffled_bg_168
135	146	AAACGCACCCTC	Klf4	0.0716127	0.258153989764922	+	derivatization:Gata4_chr14_5729|reconstitution_TFBS_minus1_flank|shuffled_bg_168
144	155	CTCCATTGAGCT	Sox17	0.019964	0.0992565756068456	-	derivatization:Gata4_chr14_5729|reconstitution_TFBS_minus1_flank|shuffled_bg_168
165	176	TTGGGCTGAGGT	Klf4	0.0384959	0.138772454810271	-	derivatization:Gata4_chr14_5729|reconstitution_TFBS_minus1_flank|shuffled_bg_168
169	180	GCTGAGGTATGT	Jun_Atf3	0.0498125	0.1244132129642	-	derivatization:Gata4_chr14_5729|reconstitution_TFBS_minus1_flank|shuffled_bg_168
179	190	GTCTGATAAAGG	Gata4/6	0.329566	0.473553107862251	+	derivatization:Gata4_chr14_5729|reconstitution_TFBS_minus1_flank|shuffled_bg_168
200	211	CTCTTATCAGAT	Gata4/6	0.617882	0.887834125462405	-	derivatization:Gata4_chr14_5729|reconstitution_TFBS_minus1_flank|shuffled_bg_168
205	216	ATCAGATTAGGT	Gata4/6	0.296168	0.425563549787742	+	derivatization:Gata4_chr14_5729|reconstitution_TFBS_minus1_flank|shuffled_bg_168
215	226	GTTCAAGCCCTT	Klf4	0.0555229	0.200152461201977	+	derivatization:Gata4_chr14_5729|reconstitution_TFBS_minus1_flank|shuffled_bg_168
224	237	CTTATGTGCCTGCC	Foxa2	0.0290529	0.128943461445729	-	derivatization:Gata4_chr14_5729|reconstitution_TFBS_minus1_flank|shuffled_bg_168
229	240	GTGCCTGCCTTT	Klf4	0.0144523	0.052098565007039	+	derivatization:Gata4_chr14_5729|reconstitution_TFBS_minus1_flank|shuffled_bg_168
240	251	TAGGGCACAGGC	Klf4	0.020381	0.0734707176994985	-	derivatization:Gata4_chr14_5729|reconstitution_TFBS_minus1_flank|shuffled_bg_168
245	258	CACAGGCATACATG	Foxa2	0.0169448	0.0752049249990738	+	derivatization:Gata4_chr14_5729|reconstitution_TFBS_minus1_flank|shuffled_bg_168
252	263	ATACATGTCAGA	Jun_Atf3	0.0379206	0.09471164232934	+	derivatization:Gata4_chr14_5729|reconstitution_TFBS_minus1_flank|shuffled_bg_168
258	269	GTCAGATATTTT	Gata4/6	0.102076	0.146672918438635	+	derivatization:Gata4_chr14_5729|reconstitution_TFBS_minus1_flank|shuffled_bg_168
264	275	TATTTTATCAGG	Jun_Atf3	0.0226268	0.0565133829279471	+	derivatization:Gata4_chr14_5729|reconstitution_TFBS_minus1_flank|shuffled_bg_168
265	276	ATTTTATCAGGT	Gata4/6	0.407546	0.585602504192874	-	derivatization:Gata4_chr14_5729|reconstitution_TFBS_minus1_flank|shuffled_bg_168
269	282	TATCAGGTATTAGC	Hnf1b	0.000807392	0.0561480254366044	-	derivatization:Gata4_chr14_5729|reconstitution_TFBS_minus1_flank|shuffled_bg_168
274	287	GGTATTAGCTCAGG	Foxa2	0.0281299	0.124846974867301	-	derivatization:Gata4_chr14_5729|reconstitution_TFBS_minus1_flank|shuffled_bg_168
287	298	GCCATATCGTCC	Gata4/6	0.192057	0.275966541562844	-	derivatization:Gata4_chr14_5729|reconstitution_TFBS_minus1_flank|shuffled_bg_168
10	21	ATGGGCTGGACC	Klf4	0.0846556	0.305171860521155	-	derivatization:Gata4_chr14_5729|reconstitution_TFBS_minus1_flank|shuffled_bg_169
25	36	ACAGGTGTGGCC	Klf4	0.0769537	0.277407564331088	-	derivatization:Gata4_chr14_5729|reconstitution_TFBS_minus1_flank|shuffled_bg_169
36	49	CAAATTTATAATAA	Foxa2	0.0123269	0.0547096212390281	-	derivatization:Gata4_chr14_5729|reconstitution_TFBS_minus1_flank|shuffled_bg_169
46	57	ATAACAAGACAA	Sox17	0.0147162	0.0731656791196885	+	derivatization:Gata4_chr14_5729|reconstitution_TFBS_minus1_flank|shuffled_bg_169
51	62	AAGACAATCGGA	Sox17	0.137573	0.683982412139881	+	derivatization:Gata4_chr14_5729|reconstitution_TFBS_minus1_flank|shuffled_bg_169
52	63	AGACAATCGGAT	Gata4/6	0.0567766	0.0815822487266643	-	derivatization:Gata4_chr14_5729|reconstitution_TFBS_minus1_flank|shuffled_bg_169
57	68	ATCGGATCTGAT	Gata4/6	0.0700935	0.10071729112209	-	derivatization:Gata4_chr14_5729|reconstitution_TFBS_minus1_flank|shuffled_bg_169
62	73	ATCTGATTTGGG	Gata4/6	0.0912175	0.131070348932914	+	derivatization:Gata4_chr14_5729|reconstitution_TFBS_minus1_flank|shuffled_bg_169
71	82	GGGACAATTCAA	Sox17	0.0435012	0.216278308294356	+	derivatization:Gata4_chr14_5729|reconstitution_TFBS_minus1_flank|shuffled_bg_169
78	89	TTCAATTGTTTC	Sox17	0.246207	1.22408654129607	-	derivatization:Gata4_chr14_5729|reconstitution_TFBS_minus1_flank|shuffled_bg_169
87	98	TTCTTATCTGCG	Gata4/6	0.808864	1.16225600043054	-	derivatization:Gata4_chr14_5729|reconstitution_TFBS_minus1_flank|shuffled_bg_169
92	103	ATCTGCGTCTTG	Jun_Atf3	0.0207616	0.0518548027558854	+	derivatization:Gata4_chr14_5729|reconstitution_TFBS_minus1_flank|shuffled_bg_169
113	124	AAAGCAATAGTT	Sox17	0.0164206	0.0816395775100065	+	derivatization:Gata4_chr14_5729|reconstitution_TFBS_minus1_flank|shuffled_bg_169
121	132	AGTTCAGTCAGA	Jun_Atf3	0.0941281	0.235097201530048	+	derivatization:Gata4_chr14_5729|reconstitution_TFBS_minus1_flank|shuffled_bg_169
127	138	GTCAGATAAAAG	Gata4/6	0.371324	0.533555142896544	+	derivatization:Gata4_chr14_5729|reconstitution_TFBS_minus1_flank|shuffled_bg_169
136	147	AAGGGTAATTCC	Klf4	0.0144945	0.0522506902357775	-	derivatization:Gata4_chr14_5729|reconstitution_TFBS_minus1_flank|shuffled_bg_169
144	155	TTCCATTGAGCT	Sox17	0.0268236	0.133360983843307	-	derivatization:Gata4_chr14_5729|reconstitution_TFBS_minus1_flank|shuffled_bg_169
148	161	ATTGAGCTAACAAT	Foxa2	0.0588129	0.26102519554542	+	derivatization:Gata4_chr14_5729|reconstitution_TFBS_minus1_flank|shuffled_bg_169
154	165	CTAACAATGTCC	Sox17	0.0593432	0.295041215064725	+	derivatization:Gata4_chr14_5729|reconstitution_TFBS_minus1_flank|shuffled_bg_169
165	176	CAAACTATAAAC	Sox17	0.0125344	0.0623182539213808	+	derivatization:Gata4_chr14_5729|reconstitution_TFBS_minus1_flank|shuffled_bg_169
179	190	CTCTGATAAAGA	Gata4/6	0.417976	0.600589362409448	+	derivatization:Gata4_chr14_5729|reconstitution_TFBS_minus1_flank|shuffled_bg_169
187	198	AAGAGAATATGG	Sox17	0.0103449	0.0514325460326216	+	derivatization:Gata4_chr14_5729|reconstitution_TFBS_minus1_flank|shuffled_bg_169
200	211	TTCTTATCAGAT	Gata4/6	0.714049	1.02601640677719	-	derivatization:Gata4_chr14_5729|reconstitution_TFBS_minus1_flank|shuffled_bg_169
205	216	ATCAGATTAGGC	Gata4/6	0.293993	0.422438294119377	+	derivatization:Gata4_chr14_5729|reconstitution_TFBS_minus1_flank|shuffled_bg_169
209	220	GATTAGGCACAA	Jun_Atf3	0.0410922	0.102633126820929	-	derivatization:Gata4_chr14_5729|reconstitution_TFBS_minus1_flank|shuffled_bg_169
214	225	GGCACAATTTGT	Sox17	0.0146742	0.0729568644444988	+	derivatization:Gata4_chr14_5729|reconstitution_TFBS_minus1_flank|shuffled_bg_169
217	228	ACAATTTGTTAT	Sox17	0.0110414	0.0548953893961844	-	derivatization:Gata4_chr14_5729|reconstitution_TFBS_minus1_flank|shuffled_bg_169
224	237	GTTATGTGCCTGCC	Foxa2	0.0255263	0.113291598425703	-	derivatization:Gata4_chr14_5729|reconstitution_TFBS_minus1_flank|shuffled_bg_169
252	263	TCTGGCATCAGA	Jun_Atf3	0.0341408	0.0852710990447813	+	derivatization:Gata4_chr14_5729|reconstitution_TFBS_minus1_flank|shuffled_bg_169
258	269	ATCAGATATTTT	Gata4/6	0.111735	0.160551927404491	+	derivatization:Gata4_chr14_5729|reconstitution_TFBS_minus1_flank|shuffled_bg_169
264	275	TATTTTATCAGG	Jun_Atf3	0.0226268	0.0565133829279471	+	derivatization:Gata4_chr14_5729|reconstitution_TFBS_minus1_flank|shuffled_bg_169
265	276	ATTTTATCAGGT	Gata4/6	0.407546	0.585602504192874	-	derivatization:Gata4_chr14_5729|reconstitution_TFBS_minus1_flank|shuffled_bg_169
269	282	TATCAGGTATTAGC	Hnf1b	0.000807392	0.0561480254366044	-	derivatization:Gata4_chr14_5729|reconstitution_TFBS_minus1_flank|shuffled_bg_169
274	287	GGTATTAGCTCAGA	Foxa2	0.0234294	0.103985073283444	-	derivatization:Gata4_chr14_5729|reconstitution_TFBS_minus1_flank|shuffled_bg_169
276	287	TATTAGCTCAGA	Jun_Atf3	0.0217443	0.0543092241236127	+	derivatization:Gata4_chr14_5729|reconstitution_TFBS_minus1_flank|shuffled_bg_169
19	30	GCTGAGACAGGT	Jun_Atf3	0.0253176	0.0632340067361091	-	derivatization:Gata4_chr14_5729|reconstitution_TFBS_minus1_flank|shuffled_bg_17
25	36	ACAGGTGTGGCA	Klf4	0.0594388	0.214268745164465	-	derivatization:Gata4_chr14_5729|reconstitution_TFBS_minus1_flank|shuffled_bg_17
38	49	AAAGGAGGAGAG	Klf4	0.0149684	0.0539590349253311	-	derivatization:Gata4_chr14_5729|reconstitution_TFBS_minus1_flank|shuffled_bg_17
48	59	AGTGAGACAATC	Jun_Atf3	0.0782443	0.195425340208477	-	derivatization:Gata4_chr14_5729|reconstitution_TFBS_minus1_flank|shuffled_bg_17
51	62	GAGACAATCGGA	Sox17	0.0925076	0.459927248728102	+	derivatization:Gata4_chr14_5729|reconstitution_TFBS_minus1_flank|shuffled_bg_17
52	63	AGACAATCGGAT	Gata4/6	0.0567766	0.0815822487266643	-	derivatization:Gata4_chr14_5729|reconstitution_TFBS_minus1_flank|shuffled_bg_17
57	68	ATCGGATCTGAT	Gata4/6	0.0700935	0.10071729112209	-	derivatization:Gata4_chr14_5729|reconstitution_TFBS_minus1_flank|shuffled_bg_17
62	73	ATCTGATTTGGG	Gata4/6	0.0912175	0.131070348932914	+	derivatization:Gata4_chr14_5729|reconstitution_TFBS_minus1_flank|shuffled_bg_17
71	82	GGGACAATTCAA	Sox17	0.0435012	0.216278308294356	+	derivatization:Gata4_chr14_5729|reconstitution_TFBS_minus1_flank|shuffled_bg_17
78	89	TTCAATTGTTTC	Sox17	0.246207	1.22408654129607	-	derivatization:Gata4_chr14_5729|reconstitution_TFBS_minus1_flank|shuffled_bg_17
87	98	TTCTTATCTGCC	Gata4/6	0.737037	1.05904784461828	-	derivatization:Gata4_chr14_5729|reconstitution_TFBS_minus1_flank|shuffled_bg_17
127	138	CTCAGATAAAAT	Gata4/6	0.433868	0.623424563826302	+	derivatization:Gata4_chr14_5729|reconstitution_TFBS_minus1_flank|shuffled_bg_17
132	143	ATAAAATCAAAG	Gata4/6	0.0448406	0.0644314203783401	-	derivatization:Gata4_chr14_5729|reconstitution_TFBS_minus1_flank|shuffled_bg_17
144	155	ATCCATTGAGCG	Sox17	0.0134852	0.0670454204254375	-	derivatization:Gata4_chr14_5729|reconstitution_TFBS_minus1_flank|shuffled_bg_17
169	180	AGCCGATCTCCT	Gata4/6	0.081756	0.117475127550737	-	derivatization:Gata4_chr14_5729|reconstitution_TFBS_minus1_flank|shuffled_bg_17
179	190	CTCTGATAAAGG	Gata4/6	0.361684	0.519703435014687	+	derivatization:Gata4_chr14_5729|reconstitution_TFBS_minus1_flank|shuffled_bg_17
200	211	CTCTTATCAGAT	Gata4/6	0.617882	0.887834125462405	-	derivatization:Gata4_chr14_5729|reconstitution_TFBS_minus1_flank|shuffled_bg_17
205	216	ATCAGATTAGGC	Gata4/6	0.293993	0.422438294119377	+	derivatization:Gata4_chr14_5729|reconstitution_TFBS_minus1_flank|shuffled_bg_17
211	222	TTAGGCTGGACA	Klf4	0.0202642	0.0730496696730375	-	derivatization:Gata4_chr14_5729|reconstitution_TFBS_minus1_flank|shuffled_bg_17
224	237	TTTATGTGCCTGCG	Foxa2	0.033374	0.148121498449028	-	derivatization:Gata4_chr14_5729|reconstitution_TFBS_minus1_flank|shuffled_bg_17
258	269	TTCAGATATTTT	Gata4/6	0.117308	0.168559766411295	+	derivatization:Gata4_chr14_5729|reconstitution_TFBS_minus1_flank|shuffled_bg_17
264	275	TATTTTATCAGG	Jun_Atf3	0.0226268	0.0565133829279471	+	derivatization:Gata4_chr14_5729|reconstitution_TFBS_minus1_flank|shuffled_bg_17
265	276	ATTTTATCAGGT	Gata4/6	0.407546	0.585602504192874	-	derivatization:Gata4_chr14_5729|reconstitution_TFBS_minus1_flank|shuffled_bg_17
269	282	TATCAGGTATTAGC	Hnf1b	0.000807392	0.0561480254366044	-	derivatization:Gata4_chr14_5729|reconstitution_TFBS_minus1_flank|shuffled_bg_17
274	287	GGTATTAGCTCAGT	Foxa2	0.026114	0.115899946380353	-	derivatization:Gata4_chr14_5729|reconstitution_TFBS_minus1_flank|shuffled_bg_17
285	298	AGTGTTAGCCCTCG	Foxa2	0.0247703	0.109936296309461	-	derivatization:Gata4_chr14_5729|reconstitution_TFBS_minus1_flank|shuffled_bg_17
3	14	GGTGGATTAGAA	Gata4/6	0.0468914	0.0673782131712978	+	derivatization:Gata4_chr14_5729|reconstitution_TFBS_minus1_flank|shuffled_bg_170
25	36	TCAGGTGTGGCT	Klf4	0.0579932	0.209057554864362	-	derivatization:Gata4_chr14_5729|reconstitution_TFBS_minus1_flank|shuffled_bg_170
34	47	GCTGAATTAATATA	Foxa2	0.0320711	0.142338928174885	+	derivatization:Gata4_chr14_5729|reconstitution_TFBS_minus1_flank|shuffled_bg_170
34	45	GCTGAATTAATA	Jun_Atf3	0.0267123	0.0667174518175881	-	derivatization:Gata4_chr14_5729|reconstitution_TFBS_minus1_flank|shuffled_bg_170
42	53	AATATAATTGAG	Sox17	0.0146819	0.0729951471349503	+	derivatization:Gata4_chr14_5729|reconstitution_TFBS_minus1_flank|shuffled_bg_170
51	62	GAGACAATCGGA	Sox17	0.0925076	0.459927248728102	+	derivatization:Gata4_chr14_5729|reconstitution_TFBS_minus1_flank|shuffled_bg_170
52	63	AGACAATCGGAT	Gata4/6	0.0567766	0.0815822487266643	-	derivatization:Gata4_chr14_5729|reconstitution_TFBS_minus1_flank|shuffled_bg_170
57	68	ATCGGATCTGAT	Gata4/6	0.0700935	0.10071729112209	-	derivatization:Gata4_chr14_5729|reconstitution_TFBS_minus1_flank|shuffled_bg_170
62	73	ATCTGATTTGGG	Gata4/6	0.0912175	0.131070348932914	+	derivatization:Gata4_chr14_5729|reconstitution_TFBS_minus1_flank|shuffled_bg_170
71	82	GGGACAATTCAA	Sox17	0.0435012	0.216278308294356	+	derivatization:Gata4_chr14_5729|reconstitution_TFBS_minus1_flank|shuffled_bg_170
78	89	TTCAATTGTTTC	Sox17	0.246207	1.22408654129607	-	derivatization:Gata4_chr14_5729|reconstitution_TFBS_minus1_flank|shuffled_bg_170
87	98	TTCTTATCTGCC	Gata4/6	0.737037	1.05904784461828	-	derivatization:Gata4_chr14_5729|reconstitution_TFBS_minus1_flank|shuffled_bg_170
90	101	TTATCTGCCCTA	Klf4	0.0167254	0.0602927796384472	+	derivatization:Gata4_chr14_5729|reconstitution_TFBS_minus1_flank|shuffled_bg_170
121	132	AGGCTCCTCAGA	Jun_Atf3	0.0200913	0.0501806411167405	+	derivatization:Gata4_chr14_5729|reconstitution_TFBS_minus1_flank|shuffled_bg_170
127	138	CTCAGATAAAAT	Gata4/6	0.433868	0.623424563826302	+	derivatization:Gata4_chr14_5729|reconstitution_TFBS_minus1_flank|shuffled_bg_170
144	155	GTCCATTGAGCG	Sox17	0.0116403	0.0578729872288302	-	derivatization:Gata4_chr14_5729|reconstitution_TFBS_minus1_flank|shuffled_bg_170
151	162	GAGCGATCAGAC	Gata4/6	0.1777	0.255336980353319	+	derivatization:Gata4_chr14_5729|reconstitution_TFBS_minus1_flank|shuffled_bg_170
172	183	CCTGGATCTCTG	Gata4/6	0.0415476	0.0596997114514775	-	derivatization:Gata4_chr14_5729|reconstitution_TFBS_minus1_flank|shuffled_bg_170
179	190	CTCTGATAAAGC	Gata4/6	0.382248	0.549251829297104	+	derivatization:Gata4_chr14_5729|reconstitution_TFBS_minus1_flank|shuffled_bg_170
180	191	TCTGATAAAGCA	Jun_Atf3	0.0207834	0.0519092510980208	-	derivatization:Gata4_chr14_5729|reconstitution_TFBS_minus1_flank|shuffled_bg_170
186	197	AAAGCAATTGAC	Sox17	0.0139908	0.0695591513724833	+	derivatization:Gata4_chr14_5729|reconstitution_TFBS_minus1_flank|shuffled_bg_170
191	202	AATTGACTAATC	Jun_Atf3	0.0418186	0.104447405524009	+	derivatization:Gata4_chr14_5729|reconstitution_TFBS_minus1_flank|shuffled_bg_170
192	203	ATTGACTAATCT	Jun_Atf3	0.0388281	0.096978241893004	-	derivatization:Gata4_chr14_5729|reconstitution_TFBS_minus1_flank|shuffled_bg_170
195	206	GACTAATCTTAT	Gata4/6	0.158273	0.227422340413398	-	derivatization:Gata4_chr14_5729|reconstitution_TFBS_minus1_flank|shuffled_bg_170
200	211	ATCTTATCAGAT	Gata4/6	0.657845	0.945256926508324	-	derivatization:Gata4_chr14_5729|reconstitution_TFBS_minus1_flank|shuffled_bg_170
205	216	ATCAGATTAGGG	Gata4/6	0.278177	0.399712297038521	+	derivatization:Gata4_chr14_5729|reconstitution_TFBS_minus1_flank|shuffled_bg_170
215	226	GGGGGAGTGGTT	Klf4	0.109851	0.395997831804505	-	derivatization:Gata4_chr14_5729|reconstitution_TFBS_minus1_flank|shuffled_bg_170
224	237	GTTATGTGCCTGCT	Foxa2	0.0242155	0.107473966132092	-	derivatization:Gata4_chr14_5729|reconstitution_TFBS_minus1_flank|shuffled_bg_170
242	253	AGAGGTGTGTCT	Klf4	0.0574819	0.207214388289623	-	derivatization:Gata4_chr14_5729|reconstitution_TFBS_minus1_flank|shuffled_bg_170
247	258	TGTGTCTCAATG	Jun_Atf3	0.0297854	0.0743929197174181	-	derivatization:Gata4_chr14_5729|reconstitution_TFBS_minus1_flank|shuffled_bg_170
252	263	CTCAATGTCAGA	Jun_Atf3	0.0244686	0.0611135185492764	+	derivatization:Gata4_chr14_5729|reconstitution_TFBS_minus1_flank|shuffled_bg_170
258	269	GTCAGATATTTT	Gata4/6	0.102076	0.146672918438635	+	derivatization:Gata4_chr14_5729|reconstitution_TFBS_minus1_flank|shuffled_bg_170
264	275	TATTTTATCAGG	Jun_Atf3	0.0226268	0.0565133829279471	+	derivatization:Gata4_chr14_5729|reconstitution_TFBS_minus1_flank|shuffled_bg_170
265	276	ATTTTATCAGGT	Gata4/6	0.407546	0.585602504192874	-	derivatization:Gata4_chr14_5729|reconstitution_TFBS_minus1_flank|shuffled_bg_170
269	282	TATCAGGTATTAGC	Hnf1b	0.000807392	0.0561480254366044	-	derivatization:Gata4_chr14_5729|reconstitution_TFBS_minus1_flank|shuffled_bg_170
274	287	GGTATTAGCTCAGC	Foxa2	0.0275275	0.122173384927058	-	derivatization:Gata4_chr14_5729|reconstitution_TFBS_minus1_flank|shuffled_bg_170
276	287	TATTAGCTCAGC	Jun_Atf3	0.029761	0.0743319775363124	+	derivatization:Gata4_chr14_5729|reconstitution_TFBS_minus1_flank|shuffled_bg_170
25	36	ACAGGTGTGGCG	Klf4	0.0591727	0.213309491056235	-	derivatization:Gata4_chr14_5729|reconstitution_TFBS_minus1_flank|shuffled_bg_171
51	62	AAGACAATCGGA	Sox17	0.137573	0.683982412139881	+	derivatization:Gata4_chr14_5729|reconstitution_TFBS_minus1_flank|shuffled_bg_171
52	63	AGACAATCGGAT	Gata4/6	0.0567766	0.0815822487266643	-	derivatization:Gata4_chr14_5729|reconstitution_TFBS_minus1_flank|shuffled_bg_171
57	68	ATCGGATCTGAT	Gata4/6	0.0700935	0.10071729112209	-	derivatization:Gata4_chr14_5729|reconstitution_TFBS_minus1_flank|shuffled_bg_171
62	73	ATCTGATTTGGG	Gata4/6	0.0912175	0.131070348932914	+	derivatization:Gata4_chr14_5729|reconstitution_TFBS_minus1_flank|shuffled_bg_171
71	82	GGGACAATTCAA	Sox17	0.0435012	0.216278308294356	+	derivatization:Gata4_chr14_5729|reconstitution_TFBS_minus1_flank|shuffled_bg_171
78	89	TTCAATTGTTTC	Sox17	0.246207	1.22408654129607	-	derivatization:Gata4_chr14_5729|reconstitution_TFBS_minus1_flank|shuffled_bg_171
87	98	TTCTTATCTGCC	Gata4/6	0.737037	1.05904784461828	-	derivatization:Gata4_chr14_5729|reconstitution_TFBS_minus1_flank|shuffled_bg_171
97	108	CCTAGATCCTGT	Gata4/6	0.0376632	0.0541182203626512	+	derivatization:Gata4_chr14_5729|reconstitution_TFBS_minus1_flank|shuffled_bg_171
102	115	ATCCTGTAAATGCT	Foxa2	0.0145963	0.064781741110192	+	derivatization:Gata4_chr14_5729|reconstitution_TFBS_minus1_flank|shuffled_bg_171
107	120	GTAAATGCTGAACT	Hnf1b	0.00225216	0.156620745520519	+	derivatization:Gata4_chr14_5729|reconstitution_TFBS_minus1_flank|shuffled_bg_171
122	133	TGGCAATCAGAT	Gata4/6	0.0979996	0.140815542711498	-	derivatization:Gata4_chr14_5729|reconstitution_TFBS_minus1_flank|shuffled_bg_171
127	138	ATCAGATAAAAT	Gata4/6	0.432748	0.621815236769488	+	derivatization:Gata4_chr14_5729|reconstitution_TFBS_minus1_flank|shuffled_bg_171
144	155	GTCCATTGAGCA	Sox17	0.0145851	0.0725138790264178	-	derivatization:Gata4_chr14_5729|reconstitution_TFBS_minus1_flank|shuffled_bg_171
153	164	GCAAGATCTTTC	Gata4/6	0.0381878	0.0548720176608693	-	derivatization:Gata4_chr14_5729|reconstitution_TFBS_minus1_flank|shuffled_bg_171
162	173	TTCTGATACCTT	Gata4/6	0.142132	0.204229351106235	+	derivatization:Gata4_chr14_5729|reconstitution_TFBS_minus1_flank|shuffled_bg_171
163	174	TCTGATACCTTT	Jun_Atf3	0.020075	0.0501399297416576	-	derivatization:Gata4_chr14_5729|reconstitution_TFBS_minus1_flank|shuffled_bg_171
179	190	GTCTGATAAAGA	Gata4/6	0.38086	0.547257413265982	+	derivatization:Gata4_chr14_5729|reconstitution_TFBS_minus1_flank|shuffled_bg_171
188	199	AGACCCTCCTTT	Klf4	0.031251	0.112655581120996	+	derivatization:Gata4_chr14_5729|reconstitution_TFBS_minus1_flank|shuffled_bg_171
200	211	TTCTTATCAGAT	Gata4/6	0.714049	1.02601640677719	-	derivatization:Gata4_chr14_5729|reconstitution_TFBS_minus1_flank|shuffled_bg_171
205	216	ATCAGATTAGGA	Gata4/6	0.321472	0.461922846078459	+	derivatization:Gata4_chr14_5729|reconstitution_TFBS_minus1_flank|shuffled_bg_171
212	223	TAGGACGCATGA	Jun_Atf3	0.0394684	0.0985774746209534	-	derivatization:Gata4_chr14_5729|reconstitution_TFBS_minus1_flank|shuffled_bg_171
219	230	CATGATTTATGT	Jun_Atf3	0.068643	0.171444841706431	-	derivatization:Gata4_chr14_5729|reconstitution_TFBS_minus1_flank|shuffled_bg_171
224	237	TTTATGTGCCTGCT	Foxa2	0.0309822	0.137506139187615	-	derivatization:Gata4_chr14_5729|reconstitution_TFBS_minus1_flank|shuffled_bg_171
234	245	TGCTGATTTGGG	Gata4/6	0.093124	0.133809797177392	+	derivatization:Gata4_chr14_5729|reconstitution_TFBS_minus1_flank|shuffled_bg_171
258	269	TTCAGATATTTT	Gata4/6	0.117308	0.168559766411295	+	derivatization:Gata4_chr14_5729|reconstitution_TFBS_minus1_flank|shuffled_bg_171
264	275	TATTTTATCAGG	Jun_Atf3	0.0226268	0.0565133829279471	+	derivatization:Gata4_chr14_5729|reconstitution_TFBS_minus1_flank|shuffled_bg_171
265	276	ATTTTATCAGGT	Gata4/6	0.407546	0.585602504192874	-	derivatization:Gata4_chr14_5729|reconstitution_TFBS_minus1_flank|shuffled_bg_171
269	282	TATCAGGTATTAGC	Hnf1b	0.000807392	0.0561480254366044	-	derivatization:Gata4_chr14_5729|reconstitution_TFBS_minus1_flank|shuffled_bg_171
274	287	GGTATTAGCTCAGG	Foxa2	0.0281299	0.124846974867301	-	derivatization:Gata4_chr14_5729|reconstitution_TFBS_minus1_flank|shuffled_bg_171
1	12	TACTGAATCAGC	Jun_Atf3	0.0571137	0.142648911844887	+	derivatization:Gata4_chr14_5729|reconstitution_TFBS_minus1_flank|shuffled_bg_172
2	13	ACTGAATCAGCT	Gata4/6	0.0469516	0.0674647145006015	-	derivatization:Gata4_chr14_5729|reconstitution_TFBS_minus1_flank|shuffled_bg_172
18	29	ATGGGTGGCAGG	Klf4	0.025035	0.0902477512196136	-	derivatization:Gata4_chr14_5729|reconstitution_TFBS_minus1_flank|shuffled_bg_172
25	36	GCAGGTGTGGCA	Klf4	0.0565119	0.203717670946582	-	derivatization:Gata4_chr14_5729|reconstitution_TFBS_minus1_flank|shuffled_bg_172
40	51	ACATAATCTAAG	Gata4/6	0.141021	0.202632956141842	-	derivatization:Gata4_chr14_5729|reconstitution_TFBS_minus1_flank|shuffled_bg_172
51	62	GAGACAATCGGA	Sox17	0.0925076	0.459927248728102	+	derivatization:Gata4_chr14_5729|reconstitution_TFBS_minus1_flank|shuffled_bg_172
52	63	AGACAATCGGAT	Gata4/6	0.0567766	0.0815822487266643	-	derivatization:Gata4_chr14_5729|reconstitution_TFBS_minus1_flank|shuffled_bg_172
57	68	ATCGGATCTGAT	Gata4/6	0.0700935	0.10071729112209	-	derivatization:Gata4_chr14_5729|reconstitution_TFBS_minus1_flank|shuffled_bg_172
62	73	ATCTGATTTGGG	Gata4/6	0.0912175	0.131070348932914	+	derivatization:Gata4_chr14_5729|reconstitution_TFBS_minus1_flank|shuffled_bg_172
71	82	GGGACAATTCAA	Sox17	0.0435012	0.216278308294356	+	derivatization:Gata4_chr14_5729|reconstitution_TFBS_minus1_flank|shuffled_bg_172
78	89	TTCAATTGTTTC	Sox17	0.246207	1.22408654129607	-	derivatization:Gata4_chr14_5729|reconstitution_TFBS_minus1_flank|shuffled_bg_172
87	98	TTCTTATCTGCC	Gata4/6	0.737037	1.05904784461828	-	derivatization:Gata4_chr14_5729|reconstitution_TFBS_minus1_flank|shuffled_bg_172
110	121	CAAGGAGTGGGA	Klf4	0.0322244	0.116164554999054	-	derivatization:Gata4_chr14_5729|reconstitution_TFBS_minus1_flank|shuffled_bg_172
118	129	GGGAGCATAATC	Jun_Atf3	0.0237217	0.0592480384235457	+	derivatization:Gata4_chr14_5729|reconstitution_TFBS_minus1_flank|shuffled_bg_172
122	133	GCATAATCAGAT	Gata4/6	0.146139	0.209987006031816	-	derivatization:Gata4_chr14_5729|reconstitution_TFBS_minus1_flank|shuffled_bg_172
127	138	ATCAGATAAAAC	Gata4/6	0.42957	0.617248771245781	+	derivatization:Gata4_chr14_5729|reconstitution_TFBS_minus1_flank|shuffled_bg_172
133	144	TAAAACCTCATT	Jun_Atf3	0.0434532	0.108530032132015	+	derivatization:Gata4_chr14_5729|reconstitution_TFBS_minus1_flank|shuffled_bg_172
144	155	TTCCATTGAGCG	Sox17	0.0142622	0.0709084919164473	-	derivatization:Gata4_chr14_5729|reconstitution_TFBS_minus1_flank|shuffled_bg_172
179	190	CTCTGATAAAGT	Gata4/6	0.385076	0.553315380115558	+	derivatization:Gata4_chr14_5729|reconstitution_TFBS_minus1_flank|shuffled_bg_172
180	191	TCTGATAAAGTG	Jun_Atf3	0.0207128	0.051732918393674	-	derivatization:Gata4_chr14_5729|reconstitution_TFBS_minus1_flank|shuffled_bg_172
187	198	AAGTGTGTGGAT	Klf4	0.0494008	0.178083127958853	-	derivatization:Gata4_chr14_5729|reconstitution_TFBS_minus1_flank|shuffled_bg_172
188	201	AGTGTGTGGATTCT	Foxa2	0.0190412	0.084509231026177	-	derivatization:Gata4_chr14_5729|reconstitution_TFBS_minus1_flank|shuffled_bg_172
189	200	GTGTGTGGATTC	Klf4	0.0162923	0.0587315133690957	-	derivatization:Gata4_chr14_5729|reconstitution_TFBS_minus1_flank|shuffled_bg_172
190	203	TGTGTGGATTCTCT	Foxa2	0.0189999	0.0843259321142712	-	derivatization:Gata4_chr14_5729|reconstitution_TFBS_minus1_flank|shuffled_bg_172
193	204	GTGGATTCTCTT	Sox17	0.0124939	0.0621168969131621	-	derivatization:Gata4_chr14_5729|reconstitution_TFBS_minus1_flank|shuffled_bg_172
200	211	CTCTTATCAGAT	Gata4/6	0.617882	0.887834125462405	-	derivatization:Gata4_chr14_5729|reconstitution_TFBS_minus1_flank|shuffled_bg_172
205	216	ATCAGATTAGGC	Gata4/6	0.293993	0.422438294119377	+	derivatization:Gata4_chr14_5729|reconstitution_TFBS_minus1_flank|shuffled_bg_172
209	220	GATTAGGCCCTT	Jun_Atf3	0.025848	0.0645587498860456	-	derivatization:Gata4_chr14_5729|reconstitution_TFBS_minus1_flank|shuffled_bg_172
224	237	ATTATGTGCCTGCT	Foxa2	0.041399	0.183738296706757	-	derivatization:Gata4_chr14_5729|reconstitution_TFBS_minus1_flank|shuffled_bg_172
239	250	GGGTTCCTCAGG	Jun_Atf3	0.0360385	0.0900108522039715	+	derivatization:Gata4_chr14_5729|reconstitution_TFBS_minus1_flank|shuffled_bg_172
247	258	CAGGGTGGTCAG	Klf4	0.0311757	0.112384134919006	-	derivatization:Gata4_chr14_5729|reconstitution_TFBS_minus1_flank|shuffled_bg_172
248	259	AGGGTGGTCAGT	Jun_Atf3	0.0273947	0.0684218347842484	+	derivatization:Gata4_chr14_5729|reconstitution_TFBS_minus1_flank|shuffled_bg_172
252	263	TGGTCAGTCAGA	Jun_Atf3	0.0835549	0.208689256068305	+	derivatization:Gata4_chr14_5729|reconstitution_TFBS_minus1_flank|shuffled_bg_172
258	269	GTCAGATATTTT	Gata4/6	0.102076	0.146672918438635	+	derivatization:Gata4_chr14_5729|reconstitution_TFBS_minus1_flank|shuffled_bg_172
264	275	TATTTTATCAGG	Jun_Atf3	0.0226268	0.0565133829279471	+	derivatization:Gata4_chr14_5729|reconstitution_TFBS_minus1_flank|shuffled_bg_172
265	276	ATTTTATCAGGT	Gata4/6	0.407546	0.585602504192874	-	derivatization:Gata4_chr14_5729|reconstitution_TFBS_minus1_flank|shuffled_bg_172
269	282	TATCAGGTATTAGC	Hnf1b	0.000807392	0.0561480254366044	-	derivatization:Gata4_chr14_5729|reconstitution_TFBS_minus1_flank|shuffled_bg_172
274	287	GGTATTAGCTCAGT	Foxa2	0.026114	0.115899946380353	-	derivatization:Gata4_chr14_5729|reconstitution_TFBS_minus1_flank|shuffled_bg_172
25	36	GCAGGTGTGGCA	Klf4	0.0565119	0.203717670946582	-	derivatization:Gata4_chr14_5729|reconstitution_TFBS_minus1_flank|shuffled_bg_173
51	62	TAGACAATCGGA	Sox17	0.0916536	0.455681350332578	+	derivatization:Gata4_chr14_5729|reconstitution_TFBS_minus1_flank|shuffled_bg_173
52	63	AGACAATCGGAT	Gata4/6	0.0567766	0.0815822487266643	-	derivatization:Gata4_chr14_5729|reconstitution_TFBS_minus1_flank|shuffled_bg_173
57	68	ATCGGATCTGAT	Gata4/6	0.0700935	0.10071729112209	-	derivatization:Gata4_chr14_5729|reconstitution_TFBS_minus1_flank|shuffled_bg_173
62	73	ATCTGATTTGGG	Gata4/6	0.0912175	0.131070348932914	+	derivatization:Gata4_chr14_5729|reconstitution_TFBS_minus1_flank|shuffled_bg_173
71	82	GGGACAATTCAA	Sox17	0.0435012	0.216278308294356	+	derivatization:Gata4_chr14_5729|reconstitution_TFBS_minus1_flank|shuffled_bg_173
78	89	TTCAATTGTTTC	Sox17	0.246207	1.22408654129607	-	derivatization:Gata4_chr14_5729|reconstitution_TFBS_minus1_flank|shuffled_bg_173
87	98	TTCTTATCTGCT	Gata4/6	0.806776	1.15925575498891	-	derivatization:Gata4_chr14_5729|reconstitution_TFBS_minus1_flank|shuffled_bg_173
92	103	ATCTGCTCCCAG	Klf4	0.0149679	0.053957232493711	+	derivatization:Gata4_chr14_5729|reconstitution_TFBS_minus1_flank|shuffled_bg_173
106	117	GCTGATGTGTTC	Jun_Atf3	0.041909	0.104673191309745	-	derivatization:Gata4_chr14_5729|reconstitution_TFBS_minus1_flank|shuffled_bg_173
114	125	GTTCACTGTTCT	Sox17	0.0167176	0.0831161955702766	-	derivatization:Gata4_chr14_5729|reconstitution_TFBS_minus1_flank|shuffled_bg_173
118	129	ACTGTTCTCATC	Jun_Atf3	0.0393114	0.0981853466523636	+	derivatization:Gata4_chr14_5729|reconstitution_TFBS_minus1_flank|shuffled_bg_173
121	132	GTTCTCATCAGA	Jun_Atf3	0.0256545	0.0640754584088346	+	derivatization:Gata4_chr14_5729|reconstitution_TFBS_minus1_flank|shuffled_bg_173
122	133	TTCTCATCAGAT	Gata4/6	0.0943881	0.135626181402854	-	derivatization:Gata4_chr14_5729|reconstitution_TFBS_minus1_flank|shuffled_bg_173
127	138	ATCAGATAAAAT	Gata4/6	0.432748	0.621815236769488	+	derivatization:Gata4_chr14_5729|reconstitution_TFBS_minus1_flank|shuffled_bg_173
144	155	GTCCATTGAGCG	Sox17	0.0116403	0.0578729872288302	-	derivatization:Gata4_chr14_5729|reconstitution_TFBS_minus1_flank|shuffled_bg_173
179	190	TTCTGATAAAGG	Gata4/6	0.378744	0.544216934647932	+	derivatization:Gata4_chr14_5729|reconstitution_TFBS_minus1_flank|shuffled_bg_173
195	206	GAAGTATCTTAT	Gata4/6	0.0814091	0.116976667232872	-	derivatization:Gata4_chr14_5729|reconstitution_TFBS_minus1_flank|shuffled_bg_173
200	211	ATCTTATCAGAT	Gata4/6	0.657845	0.945256926508324	-	derivatization:Gata4_chr14_5729|reconstitution_TFBS_minus1_flank|shuffled_bg_173
205	216	ATCAGATTAGGC	Gata4/6	0.293993	0.422438294119377	+	derivatization:Gata4_chr14_5729|reconstitution_TFBS_minus1_flank|shuffled_bg_173
209	220	GATTAGGCATCT	Jun_Atf3	0.0477845	0.119348018567384	-	derivatization:Gata4_chr14_5729|reconstitution_TFBS_minus1_flank|shuffled_bg_173
224	237	CTTATGTGCCTGCC	Foxa2	0.0290529	0.128943461445729	-	derivatization:Gata4_chr14_5729|reconstitution_TFBS_minus1_flank|shuffled_bg_173
229	240	GTGCCTGCCCAC	Klf4	0.045456	0.163862663448722	+	derivatization:Gata4_chr14_5729|reconstitution_TFBS_minus1_flank|shuffled_bg_173
252	263	CATACTGTCAGA	Jun_Atf3	0.0248523	0.0620718593234669	+	derivatization:Gata4_chr14_5729|reconstitution_TFBS_minus1_flank|shuffled_bg_173
258	269	GTCAGATATTTT	Gata4/6	0.102076	0.146672918438635	+	derivatization:Gata4_chr14_5729|reconstitution_TFBS_minus1_flank|shuffled_bg_173
264	275	TATTTTATCAGG	Jun_Atf3	0.0226268	0.0565133829279471	+	derivatization:Gata4_chr14_5729|reconstitution_TFBS_minus1_flank|shuffled_bg_173
265	276	ATTTTATCAGGT	Gata4/6	0.407546	0.585602504192874	-	derivatization:Gata4_chr14_5729|reconstitution_TFBS_minus1_flank|shuffled_bg_173
269	282	TATCAGGTATTAGC	Hnf1b	0.000807392	0.0561480254366044	-	derivatization:Gata4_chr14_5729|reconstitution_TFBS_minus1_flank|shuffled_bg_173
274	287	GGTATTAGCTCAGC	Foxa2	0.0275275	0.122173384927058	-	derivatization:Gata4_chr14_5729|reconstitution_TFBS_minus1_flank|shuffled_bg_173
276	287	TATTAGCTCAGC	Jun_Atf3	0.029761	0.0743319775363124	+	derivatization:Gata4_chr14_5729|reconstitution_TFBS_minus1_flank|shuffled_bg_173
12	23	CTGTGATTGTCA	Gata4/6	0.0623506	0.0895915246326261	+	derivatization:Gata4_chr14_5729|reconstitution_TFBS_minus1_flank|shuffled_bg_174
13	24	TGTGATTGTCAG	Sox17	0.0255594	0.127075662120097	-	derivatization:Gata4_chr14_5729|reconstitution_TFBS_minus1_flank|shuffled_bg_174
14	25	GTGATTGTCAGA	Jun_Atf3	0.0273711	0.0683628907074413	+	derivatization:Gata4_chr14_5729|reconstitution_TFBS_minus1_flank|shuffled_bg_174
25	36	ACAGGTGTGGCG	Klf4	0.0591727	0.213309491056235	-	derivatization:Gata4_chr14_5729|reconstitution_TFBS_minus1_flank|shuffled_bg_174
43	54	CCTCTTGTCAGA	Jun_Atf3	0.0345421	0.0862733981135398	+	derivatization:Gata4_chr14_5729|reconstitution_TFBS_minus1_flank|shuffled_bg_174
51	62	CAGACAATCGGA	Sox17	0.0731482	0.363676610088392	+	derivatization:Gata4_chr14_5729|reconstitution_TFBS_minus1_flank|shuffled_bg_174
52	63	AGACAATCGGAT	Gata4/6	0.0567766	0.0815822487266643	-	derivatization:Gata4_chr14_5729|reconstitution_TFBS_minus1_flank|shuffled_bg_174
57	68	ATCGGATCTGAT	Gata4/6	0.0700935	0.10071729112209	-	derivatization:Gata4_chr14_5729|reconstitution_TFBS_minus1_flank|shuffled_bg_174
62	73	ATCTGATTTGGG	Gata4/6	0.0912175	0.131070348932914	+	derivatization:Gata4_chr14_5729|reconstitution_TFBS_minus1_flank|shuffled_bg_174
71	82	GGGACAATTCAA	Sox17	0.0435012	0.216278308294356	+	derivatization:Gata4_chr14_5729|reconstitution_TFBS_minus1_flank|shuffled_bg_174
78	89	TTCAATTGTTTC	Sox17	0.246207	1.22408654129607	-	derivatization:Gata4_chr14_5729|reconstitution_TFBS_minus1_flank|shuffled_bg_174
87	98	TTCTTATCTGCC	Gata4/6	0.737037	1.05904784461828	-	derivatization:Gata4_chr14_5729|reconstitution_TFBS_minus1_flank|shuffled_bg_174
104	115	CTCCTTTGTGGT	Sox17	0.0175304	0.0871572567129957	-	derivatization:Gata4_chr14_5729|reconstitution_TFBS_minus1_flank|shuffled_bg_174
127	138	TTCAGATAAAAC	Gata4/6	0.450997	0.64803720950144	+	derivatization:Gata4_chr14_5729|reconstitution_TFBS_minus1_flank|shuffled_bg_174
144	155	TTCCATTGAGCC	Sox17	0.0180369	0.0896754622602241	-	derivatization:Gata4_chr14_5729|reconstitution_TFBS_minus1_flank|shuffled_bg_174
179	190	TTCTGATAAAGT	Gata4/6	0.403241	0.579416653318248	+	derivatization:Gata4_chr14_5729|reconstitution_TFBS_minus1_flank|shuffled_bg_174
180	191	TCTGATAAAGTG	Jun_Atf3	0.0207128	0.051732918393674	-	derivatization:Gata4_chr14_5729|reconstitution_TFBS_minus1_flank|shuffled_bg_174
194	207	AGTTAGTTCTTATC	Hnf1b	0.0013144	0.0914066087276971	-	derivatization:Gata4_chr14_5729|reconstitution_TFBS_minus1_flank|shuffled_bg_174
200	211	TTCTTATCAGAT	Gata4/6	0.714049	1.02601640677719	-	derivatization:Gata4_chr14_5729|reconstitution_TFBS_minus1_flank|shuffled_bg_174
205	216	ATCAGATTAGGA	Gata4/6	0.321472	0.461922846078459	+	derivatization:Gata4_chr14_5729|reconstitution_TFBS_minus1_flank|shuffled_bg_174
216	227	ATACTTTGTTTA	Sox17	0.0396074	0.196919199193076	-	derivatization:Gata4_chr14_5729|reconstitution_TFBS_minus1_flank|shuffled_bg_174
220	233	TTTGTTTATGTGCC	Foxa2	0.044155	0.195970059447978	-	derivatization:Gata4_chr14_5729|reconstitution_TFBS_minus1_flank|shuffled_bg_174
224	237	TTTATGTGCCTGCC	Foxa2	0.0326592	0.14494905142166	-	derivatization:Gata4_chr14_5729|reconstitution_TFBS_minus1_flank|shuffled_bg_174
229	240	GTGCCTGCCCTT	Klf4	0.0433479	0.156263251251955	+	derivatization:Gata4_chr14_5729|reconstitution_TFBS_minus1_flank|shuffled_bg_174
240	253	TTTAATGACTTAGG	Foxa2	0.0139352	0.0618476270506051	-	derivatization:Gata4_chr14_5729|reconstitution_TFBS_minus1_flank|shuffled_bg_174
240	253	TTTAATGACTTAGG	Hnf1b	0.00525742	0.365613917268084	+	derivatization:Gata4_chr14_5729|reconstitution_TFBS_minus1_flank|shuffled_bg_174
243	254	AATGACTTAGGT	Jun_Atf3	0.185911	0.464336960308907	-	derivatization:Gata4_chr14_5729|reconstitution_TFBS_minus1_flank|shuffled_bg_174
252	263	GGTTCTGTCAGA	Jun_Atf3	0.0738668	0.184491963249867	+	derivatization:Gata4_chr14_5729|reconstitution_TFBS_minus1_flank|shuffled_bg_174
258	269	GTCAGATATTTT	Gata4/6	0.102076	0.146672918438635	+	derivatization:Gata4_chr14_5729|reconstitution_TFBS_minus1_flank|shuffled_bg_174
264	275	TATTTTATCAGG	Jun_Atf3	0.0226268	0.0565133829279471	+	derivatization:Gata4_chr14_5729|reconstitution_TFBS_minus1_flank|shuffled_bg_174
265	276	ATTTTATCAGGT	Gata4/6	0.407546	0.585602504192874	-	derivatization:Gata4_chr14_5729|reconstitution_TFBS_minus1_flank|shuffled_bg_174
269	282	TATCAGGTATTAGC	Hnf1b	0.000807392	0.0561480254366044	-	derivatization:Gata4_chr14_5729|reconstitution_TFBS_minus1_flank|shuffled_bg_174
274	287	GGTATTAGCTCAGG	Foxa2	0.0281299	0.124846974867301	-	derivatization:Gata4_chr14_5729|reconstitution_TFBS_minus1_flank|shuffled_bg_174
7	18	ACAACAAAGAAA	Sox17	0.0459457	0.228431819568195	+	derivatization:Gata4_chr14_5729|reconstitution_TFBS_minus1_flank|shuffled_bg_175
19	30	GTCAAATCAGGT	Gata4/6	0.102293	0.146984725555892	-	derivatization:Gata4_chr14_5729|reconstitution_TFBS_minus1_flank|shuffled_bg_175
25	36	TCAGGTGTGGCG	Klf4	0.0550028	0.198277571830724	-	derivatization:Gata4_chr14_5729|reconstitution_TFBS_minus1_flank|shuffled_bg_175
40	51	GGTTAGTTATAG	Jun_Atf3	0.0227622	0.0568515620804761	-	derivatization:Gata4_chr14_5729|reconstitution_TFBS_minus1_flank|shuffled_bg_175
51	62	GAGACAATCGGA	Sox17	0.0925076	0.459927248728102	+	derivatization:Gata4_chr14_5729|reconstitution_TFBS_minus1_flank|shuffled_bg_175
52	63	AGACAATCGGAT	Gata4/6	0.0567766	0.0815822487266643	-	derivatization:Gata4_chr14_5729|reconstitution_TFBS_minus1_flank|shuffled_bg_175
57	68	ATCGGATCTGAT	Gata4/6	0.0700935	0.10071729112209	-	derivatization:Gata4_chr14_5729|reconstitution_TFBS_minus1_flank|shuffled_bg_175
62	73	ATCTGATTTGGG	Gata4/6	0.0912175	0.131070348932914	+	derivatization:Gata4_chr14_5729|reconstitution_TFBS_minus1_flank|shuffled_bg_175
71	82	GGGACAATTCAA	Sox17	0.0435012	0.216278308294356	+	derivatization:Gata4_chr14_5729|reconstitution_TFBS_minus1_flank|shuffled_bg_175
78	89	TTCAATTGTTTC	Sox17	0.246207	1.22408654129607	-	derivatization:Gata4_chr14_5729|reconstitution_TFBS_minus1_flank|shuffled_bg_175
87	98	TTCTTATCTGCC	Gata4/6	0.737037	1.05904784461828	-	derivatization:Gata4_chr14_5729|reconstitution_TFBS_minus1_flank|shuffled_bg_175
113	124	CTCCAAACCTTA	Klf4	0.0205597	0.0741149067605309	+	derivatization:Gata4_chr14_5729|reconstitution_TFBS_minus1_flank|shuffled_bg_175
127	138	CTCAGATAAAAA	Gata4/6	0.470936	0.676687541810189	+	derivatization:Gata4_chr14_5729|reconstitution_TFBS_minus1_flank|shuffled_bg_175
130	143	AGATAAAAATCAAA	Hnf1b	0.000794423	0.0552461292797347	-	derivatization:Gata4_chr14_5729|reconstitution_TFBS_minus1_flank|shuffled_bg_175
144	155	GTCCATTGAGCG	Sox17	0.0116403	0.0578729872288302	-	derivatization:Gata4_chr14_5729|reconstitution_TFBS_minus1_flank|shuffled_bg_175
174	185	CTAGGATCTGAT	Gata4/6	0.0380251	0.054638234167884	-	derivatization:Gata4_chr14_5729|reconstitution_TFBS_minus1_flank|shuffled_bg_175
179	190	ATCTGATAAAGG	Gata4/6	0.36075	0.518361371201237	+	derivatization:Gata4_chr14_5729|reconstitution_TFBS_minus1_flank|shuffled_bg_175
200	211	ATCTTATCAGAT	Gata4/6	0.657845	0.945256926508324	-	derivatization:Gata4_chr14_5729|reconstitution_TFBS_minus1_flank|shuffled_bg_175
205	216	ATCAGATTAGGC	Gata4/6	0.293993	0.422438294119377	+	derivatization:Gata4_chr14_5729|reconstitution_TFBS_minus1_flank|shuffled_bg_175
209	220	GATTAGGCCTTC	Jun_Atf3	0.0293839	0.0733901211225849	-	derivatization:Gata4_chr14_5729|reconstitution_TFBS_minus1_flank|shuffled_bg_175
224	237	TTTATGTGCCTGCT	Foxa2	0.0309822	0.137506139187615	-	derivatization:Gata4_chr14_5729|reconstitution_TFBS_minus1_flank|shuffled_bg_175
258	269	TTCAGATATTTT	Gata4/6	0.117308	0.168559766411295	+	derivatization:Gata4_chr14_5729|reconstitution_TFBS_minus1_flank|shuffled_bg_175
264	275	TATTTTATCAGG	Jun_Atf3	0.0226268	0.0565133829279471	+	derivatization:Gata4_chr14_5729|reconstitution_TFBS_minus1_flank|shuffled_bg_175
265	276	ATTTTATCAGGT	Gata4/6	0.407546	0.585602504192874	-	derivatization:Gata4_chr14_5729|reconstitution_TFBS_minus1_flank|shuffled_bg_175
269	282	TATCAGGTATTAGC	Hnf1b	0.000807392	0.0561480254366044	-	derivatization:Gata4_chr14_5729|reconstitution_TFBS_minus1_flank|shuffled_bg_175
274	287	GGTATTAGCTCAGA	Foxa2	0.0234294	0.103985073283444	-	derivatization:Gata4_chr14_5729|reconstitution_TFBS_minus1_flank|shuffled_bg_175
276	287	TATTAGCTCAGA	Jun_Atf3	0.0217443	0.0543092241236127	+	derivatization:Gata4_chr14_5729|reconstitution_TFBS_minus1_flank|shuffled_bg_175
2	15	ATTAAACCAATGTT	Foxa2	0.0206067	0.0914572805803795	+	derivatization:Gata4_chr14_5729|reconstitution_TFBS_minus1_flank|shuffled_bg_176
10	23	AATGTTGTTATTGT	Foxa2	0.0163388	0.0725153574297051	-	derivatization:Gata4_chr14_5729|reconstitution_TFBS_minus1_flank|shuffled_bg_176
15	26	TGTTATTGTTGC	Sox17	0.0729046	0.362465484972292	-	derivatization:Gata4_chr14_5729|reconstitution_TFBS_minus1_flank|shuffled_bg_176
25	36	GCAGGTGTGGCC	Klf4	0.0731643	0.263747295568491	-	derivatization:Gata4_chr14_5729|reconstitution_TFBS_minus1_flank|shuffled_bg_176
51	62	AAGACAATCGGA	Sox17	0.137573	0.683982412139881	+	derivatization:Gata4_chr14_5729|reconstitution_TFBS_minus1_flank|shuffled_bg_176
52	63	AGACAATCGGAT	Gata4/6	0.0567766	0.0815822487266643	-	derivatization:Gata4_chr14_5729|reconstitution_TFBS_minus1_flank|shuffled_bg_176
57	68	ATCGGATCTGAT	Gata4/6	0.0700935	0.10071729112209	-	derivatization:Gata4_chr14_5729|reconstitution_TFBS_minus1_flank|shuffled_bg_176
62	73	ATCTGATTTGGG	Gata4/6	0.0912175	0.131070348932914	+	derivatization:Gata4_chr14_5729|reconstitution_TFBS_minus1_flank|shuffled_bg_176
71	82	GGGACAATTCAA	Sox17	0.0435012	0.216278308294356	+	derivatization:Gata4_chr14_5729|reconstitution_TFBS_minus1_flank|shuffled_bg_176
78	89	TTCAATTGTTTC	Sox17	0.246207	1.22408654129607	-	derivatization:Gata4_chr14_5729|reconstitution_TFBS_minus1_flank|shuffled_bg_176
87	98	TTCTTATCTGCC	Gata4/6	0.737037	1.05904784461828	-	derivatization:Gata4_chr14_5729|reconstitution_TFBS_minus1_flank|shuffled_bg_176
119	130	GGAAGATGATCA	Gata4/6	0.039073	0.0561439607954149	+	derivatization:Gata4_chr14_5729|reconstitution_TFBS_minus1_flank|shuffled_bg_176
122	133	AGATGATCAGAT	Gata4/6	0.14653	0.210548833602543	+	derivatization:Gata4_chr14_5729|reconstitution_TFBS_minus1_flank|shuffled_bg_176
123	134	GATGATCAGATA	Jun_Atf3	0.0373646	0.09332295984185	-	derivatization:Gata4_chr14_5729|reconstitution_TFBS_minus1_flank|shuffled_bg_176
127	138	ATCAGATAAAAC	Gata4/6	0.42957	0.617248771245781	+	derivatization:Gata4_chr14_5729|reconstitution_TFBS_minus1_flank|shuffled_bg_176
134	145	AAAACAAGTGTT	Sox17	0.0120023	0.0596727708578463	+	derivatization:Gata4_chr14_5729|reconstitution_TFBS_minus1_flank|shuffled_bg_176
144	155	TTCCATTGAGCA	Sox17	0.0178703	0.0888471640486382	-	derivatization:Gata4_chr14_5729|reconstitution_TFBS_minus1_flank|shuffled_bg_176
179	190	CTCTGATAAAGA	Gata4/6	0.417976	0.600589362409448	+	derivatization:Gata4_chr14_5729|reconstitution_TFBS_minus1_flank|shuffled_bg_176
185	196	TAAAGATAGATT	Gata4/6	0.12694	0.182399979099889	+	derivatization:Gata4_chr14_5729|reconstitution_TFBS_minus1_flank|shuffled_bg_176
189	200	GATAGATTCTGT	Gata4/6	0.0455641	0.0654710169190583	+	derivatization:Gata4_chr14_5729|reconstitution_TFBS_minus1_flank|shuffled_bg_176
200	211	TTCTTATCAGAT	Gata4/6	0.714049	1.02601640677719	-	derivatization:Gata4_chr14_5729|reconstitution_TFBS_minus1_flank|shuffled_bg_176
205	216	ATCAGATTAGGT	Gata4/6	0.296168	0.425563549787742	+	derivatization:Gata4_chr14_5729|reconstitution_TFBS_minus1_flank|shuffled_bg_176
211	222	TTAGGTGGAGCA	Klf4	0.0636137	0.229318688706177	-	derivatization:Gata4_chr14_5729|reconstitution_TFBS_minus1_flank|shuffled_bg_176
219	230	AGCAGATTATGT	Gata4/6	0.166338	0.239010932121612	+	derivatization:Gata4_chr14_5729|reconstitution_TFBS_minus1_flank|shuffled_bg_176
223	234	GATTATGTGCCT	Jun_Atf3	0.0227766	0.05688752795785	-	derivatization:Gata4_chr14_5729|reconstitution_TFBS_minus1_flank|shuffled_bg_176
224	237	ATTATGTGCCTGCG	Foxa2	0.0445949	0.197922436962443	-	derivatization:Gata4_chr14_5729|reconstitution_TFBS_minus1_flank|shuffled_bg_176
244	257	AGTATATGCTTAAC	Foxa2	0.0457568	0.203079216762524	-	derivatization:Gata4_chr14_5729|reconstitution_TFBS_minus1_flank|shuffled_bg_176
244	257	AGTATATGCTTAAC	Hnf1b	0.000829861	0.0577105749584415	-	derivatization:Gata4_chr14_5729|reconstitution_TFBS_minus1_flank|shuffled_bg_176
245	258	GTATATGCTTAACA	Hnf1b	0.00148023	0.102938834781649	+	derivatization:Gata4_chr14_5729|reconstitution_TFBS_minus1_flank|shuffled_bg_176
252	263	CTTAACATCAGA	Jun_Atf3	0.0224143	0.0559826364736456	+	derivatization:Gata4_chr14_5729|reconstitution_TFBS_minus1_flank|shuffled_bg_176
258	269	ATCAGATATTTT	Gata4/6	0.111735	0.160551927404491	+	derivatization:Gata4_chr14_5729|reconstitution_TFBS_minus1_flank|shuffled_bg_176
264	275	TATTTTATCAGG	Jun_Atf3	0.0226268	0.0565133829279471	+	derivatization:Gata4_chr14_5729|reconstitution_TFBS_minus1_flank|shuffled_bg_176
265	276	ATTTTATCAGGT	Gata4/6	0.407546	0.585602504192874	-	derivatization:Gata4_chr14_5729|reconstitution_TFBS_minus1_flank|shuffled_bg_176
269	282	TATCAGGTATTAGC	Hnf1b	0.000807392	0.0561480254366044	-	derivatization:Gata4_chr14_5729|reconstitution_TFBS_minus1_flank|shuffled_bg_176
274	287	GGTATTAGCTCAGC	Foxa2	0.0275275	0.122173384927058	-	derivatization:Gata4_chr14_5729|reconstitution_TFBS_minus1_flank|shuffled_bg_176
276	287	TATTAGCTCAGC	Jun_Atf3	0.029761	0.0743319775363124	+	derivatization:Gata4_chr14_5729|reconstitution_TFBS_minus1_flank|shuffled_bg_176
14	27	TAGGTTTGCAATCA	Foxa2	0.0130124	0.0577520281182397	-	derivatization:Gata4_chr14_5729|reconstitution_TFBS_minus1_flank|shuffled_bg_177
19	30	TTGCAATCAGGT	Gata4/6	0.129081	0.185476380196887	-	derivatization:Gata4_chr14_5729|reconstitution_TFBS_minus1_flank|shuffled_bg_177
25	36	TCAGGTGTGGCG	Klf4	0.0550028	0.198277571830724	-	derivatization:Gata4_chr14_5729|reconstitution_TFBS_minus1_flank|shuffled_bg_177
38	49	TTTGATGTATTT	Jun_Atf3	0.0214504	0.0535751705569341	-	derivatization:Gata4_chr14_5729|reconstitution_TFBS_minus1_flank|shuffled_bg_177
43	56	TGTATTTATAGACA	Foxa2	0.0536288	0.238016965782442	-	derivatization:Gata4_chr14_5729|reconstitution_TFBS_minus1_flank|shuffled_bg_177
51	62	TAGACAATCGGA	Sox17	0.0916536	0.455681350332578	+	derivatization:Gata4_chr14_5729|reconstitution_TFBS_minus1_flank|shuffled_bg_177
52	63	AGACAATCGGAT	Gata4/6	0.0567766	0.0815822487266643	-	derivatization:Gata4_chr14_5729|reconstitution_TFBS_minus1_flank|shuffled_bg_177
57	68	ATCGGATCTGAT	Gata4/6	0.0700935	0.10071729112209	-	derivatization:Gata4_chr14_5729|reconstitution_TFBS_minus1_flank|shuffled_bg_177
62	73	ATCTGATTTGGG	Gata4/6	0.0912175	0.131070348932914	+	derivatization:Gata4_chr14_5729|reconstitution_TFBS_minus1_flank|shuffled_bg_177
71	82	GGGACAATTCAA	Sox17	0.0435012	0.216278308294356	+	derivatization:Gata4_chr14_5729|reconstitution_TFBS_minus1_flank|shuffled_bg_177
78	89	TTCAATTGTTTC	Sox17	0.246207	1.22408654129607	-	derivatization:Gata4_chr14_5729|reconstitution_TFBS_minus1_flank|shuffled_bg_177
87	98	TTCTTATCTGCT	Gata4/6	0.806776	1.15925575498891	-	derivatization:Gata4_chr14_5729|reconstitution_TFBS_minus1_flank|shuffled_bg_177
100	113	TATGTTGGAAGGGA	Foxa2	0.0159648	0.070855459292834	-	derivatization:Gata4_chr14_5729|reconstitution_TFBS_minus1_flank|shuffled_bg_177
119	130	AAGTGTGGATCA	Klf4	0.0149335	0.0538332251982465	-	derivatization:Gata4_chr14_5729|reconstitution_TFBS_minus1_flank|shuffled_bg_177
121	132	GTGTGGATCAGA	Jun_Atf3	0.0250956	0.0626795327932624	+	derivatization:Gata4_chr14_5729|reconstitution_TFBS_minus1_flank|shuffled_bg_177
122	133	TGTGGATCAGAT	Gata4/6	0.0362146	0.0520367282425622	+	derivatization:Gata4_chr14_5729|reconstitution_TFBS_minus1_flank|shuffled_bg_177
127	138	ATCAGATAAAAA	Gata4/6	0.469721	0.674941709333378	+	derivatization:Gata4_chr14_5729|reconstitution_TFBS_minus1_flank|shuffled_bg_177
144	155	CTCCATTGAGCT	Sox17	0.019964	0.0992565756068456	-	derivatization:Gata4_chr14_5729|reconstitution_TFBS_minus1_flank|shuffled_bg_177
152	165	AGCTAACGATTTAA	Hnf1b	0.010085	0.701335703757475	-	derivatization:Gata4_chr14_5729|reconstitution_TFBS_minus1_flank|shuffled_bg_177
155	166	TAACGATTTAAA	Gata4/6	0.054253	0.0779560900118662	+	derivatization:Gata4_chr14_5729|reconstitution_TFBS_minus1_flank|shuffled_bg_177
179	190	TTCTGATAAAGA	Gata4/6	0.437692	0.628919266205993	+	derivatization:Gata4_chr14_5729|reconstitution_TFBS_minus1_flank|shuffled_bg_177
190	201	ACGGGATACCAT	Gata4/6	0.0542883	0.0780068125521389	+	derivatization:Gata4_chr14_5729|reconstitution_TFBS_minus1_flank|shuffled_bg_177
200	211	ATCTTATCAGAT	Gata4/6	0.657845	0.945256926508324	-	derivatization:Gata4_chr14_5729|reconstitution_TFBS_minus1_flank|shuffled_bg_177
205	216	ATCAGATTAGGT	Gata4/6	0.296168	0.425563549787742	+	derivatization:Gata4_chr14_5729|reconstitution_TFBS_minus1_flank|shuffled_bg_177
209	220	GATTAGGTGTTC	Jun_Atf3	0.0213017	0.0532037729204417	-	derivatization:Gata4_chr14_5729|reconstitution_TFBS_minus1_flank|shuffled_bg_177
211	222	TTAGGTGTTCAC	Klf4	0.0260253	0.0938176472864314	-	derivatization:Gata4_chr14_5729|reconstitution_TFBS_minus1_flank|shuffled_bg_177
224	237	CTTATGTGCCTGCC	Foxa2	0.0290529	0.128943461445729	-	derivatization:Gata4_chr14_5729|reconstitution_TFBS_minus1_flank|shuffled_bg_177
229	240	GTGCCTGCCTAA	Klf4	0.0148168	0.0534125376581095	+	derivatization:Gata4_chr14_5729|reconstitution_TFBS_minus1_flank|shuffled_bg_177
238	251	TAACGGTCCACACC	Foxa2	0.0124864	0.0554175189738702	+	derivatization:Gata4_chr14_5729|reconstitution_TFBS_minus1_flank|shuffled_bg_177
243	254	GTCCACACCACA	Klf4	0.0220678	0.0795514010131492	+	derivatization:Gata4_chr14_5729|reconstitution_TFBS_minus1_flank|shuffled_bg_177
249	260	ACCACAATAATC	Sox17	0.0236631	0.117647679535281	+	derivatization:Gata4_chr14_5729|reconstitution_TFBS_minus1_flank|shuffled_bg_177
253	264	CAATAATCAGAT	Gata4/6	0.0890664	0.127979435154422	-	derivatization:Gata4_chr14_5729|reconstitution_TFBS_minus1_flank|shuffled_bg_177
258	269	ATCAGATATTTT	Gata4/6	0.111735	0.160551927404491	+	derivatization:Gata4_chr14_5729|reconstitution_TFBS_minus1_flank|shuffled_bg_177
264	275	TATTTTATCAGG	Jun_Atf3	0.0226268	0.0565133829279471	+	derivatization:Gata4_chr14_5729|reconstitution_TFBS_minus1_flank|shuffled_bg_177
265	276	ATTTTATCAGGT	Gata4/6	0.407546	0.585602504192874	-	derivatization:Gata4_chr14_5729|reconstitution_TFBS_minus1_flank|shuffled_bg_177
269	282	TATCAGGTATTAGC	Hnf1b	0.000807392	0.0561480254366044	-	derivatization:Gata4_chr14_5729|reconstitution_TFBS_minus1_flank|shuffled_bg_177
274	287	GGTATTAGCTCAGA	Foxa2	0.0234294	0.103985073283444	-	derivatization:Gata4_chr14_5729|reconstitution_TFBS_minus1_flank|shuffled_bg_177
276	287	TATTAGCTCAGA	Jun_Atf3	0.0217443	0.0543092241236127	+	derivatization:Gata4_chr14_5729|reconstitution_TFBS_minus1_flank|shuffled_bg_177
7	18	GATAGATGGGAG	Gata4/6	0.0358763	0.0515506252574551	+	derivatization:Gata4_chr14_5729|reconstitution_TFBS_minus1_flank|shuffled_bg_178
13	24	TGGGAGCTCATC	Jun_Atf3	0.0407689	0.101825642921278	+	derivatization:Gata4_chr14_5729|reconstitution_TFBS_minus1_flank|shuffled_bg_178
16	27	GAGCTCATCACA	Jun_Atf3	0.0548246	0.136931586157633	+	derivatization:Gata4_chr14_5729|reconstitution_TFBS_minus1_flank|shuffled_bg_178
17	28	AGCTCATCACAG	Gata4/6	0.0736845	0.105877195997997	-	derivatization:Gata4_chr14_5729|reconstitution_TFBS_minus1_flank|shuffled_bg_178
25	36	ACAGGTGTGGCC	Klf4	0.0769537	0.277407564331088	-	derivatization:Gata4_chr14_5729|reconstitution_TFBS_minus1_flank|shuffled_bg_178
36	47	CATGAGATCTAA	Jun_Atf3	0.0268754	0.0671248153314543	-	derivatization:Gata4_chr14_5729|reconstitution_TFBS_minus1_flank|shuffled_bg_178
37	48	ATGAGATCTAAC	Gata4/6	0.0555163	0.079771324718002	-	derivatization:Gata4_chr14_5729|reconstitution_TFBS_minus1_flank|shuffled_bg_178
51	62	TAGACAATCGGA	Sox17	0.0916536	0.455681350332578	+	derivatization:Gata4_chr14_5729|reconstitution_TFBS_minus1_flank|shuffled_bg_178
52	63	AGACAATCGGAT	Gata4/6	0.0567766	0.0815822487266643	-	derivatization:Gata4_chr14_5729|reconstitution_TFBS_minus1_flank|shuffled_bg_178
57	68	ATCGGATCTGAT	Gata4/6	0.0700935	0.10071729112209	-	derivatization:Gata4_chr14_5729|reconstitution_TFBS_minus1_flank|shuffled_bg_178
62	73	ATCTGATTTGGG	Gata4/6	0.0912175	0.131070348932914	+	derivatization:Gata4_chr14_5729|reconstitution_TFBS_minus1_flank|shuffled_bg_178
71	82	GGGACAATTCAA	Sox17	0.0435012	0.216278308294356	+	derivatization:Gata4_chr14_5729|reconstitution_TFBS_minus1_flank|shuffled_bg_178
78	89	TTCAATTGTTTC	Sox17	0.246207	1.22408654129607	-	derivatization:Gata4_chr14_5729|reconstitution_TFBS_minus1_flank|shuffled_bg_178
87	98	TTCTTATCTGCA	Gata4/6	0.847018	1.21707945089987	-	derivatization:Gata4_chr14_5729|reconstitution_TFBS_minus1_flank|shuffled_bg_178
91	104	TATCTGCACACTTT	Foxa2	0.0133438	0.0592228576437987	+	derivatization:Gata4_chr14_5729|reconstitution_TFBS_minus1_flank|shuffled_bg_178
98	111	ACACTTTCAATAGA	Foxa2	0.0198076	0.087910690737669	+	derivatization:Gata4_chr14_5729|reconstitution_TFBS_minus1_flank|shuffled_bg_178
121	132	AGTTGGGTCAGA	Jun_Atf3	0.0915689	0.228705265878997	+	derivatization:Gata4_chr14_5729|reconstitution_TFBS_minus1_flank|shuffled_bg_178
127	138	GTCAGATAAAAC	Gata4/6	0.392437	0.563892394816632	+	derivatization:Gata4_chr14_5729|reconstitution_TFBS_minus1_flank|shuffled_bg_178
135	146	AAACTTCTCATC	Jun_Atf3	0.0380142	0.09494542053227	+	derivatization:Gata4_chr14_5729|reconstitution_TFBS_minus1_flank|shuffled_bg_178
144	155	ATCCATTGAGCG	Sox17	0.0134852	0.0670454204254375	-	derivatization:Gata4_chr14_5729|reconstitution_TFBS_minus1_flank|shuffled_bg_178
164	175	TAGGGAAGGGGG	Klf4	0.0259917	0.0936965238815591	-	derivatization:Gata4_chr14_5729|reconstitution_TFBS_minus1_flank|shuffled_bg_178
169	180	AAGGGGGGGTCT	Klf4	0.0182906	0.0659351115820837	-	derivatization:Gata4_chr14_5729|reconstitution_TFBS_minus1_flank|shuffled_bg_178
179	190	CTCTGATAAAGA	Gata4/6	0.417976	0.600589362409448	+	derivatization:Gata4_chr14_5729|reconstitution_TFBS_minus1_flank|shuffled_bg_178
195	206	GGGAAATCTTAT	Gata4/6	0.0698341	0.100344559480539	-	derivatization:Gata4_chr14_5729|reconstitution_TFBS_minus1_flank|shuffled_bg_178
200	211	ATCTTATCAGAT	Gata4/6	0.657845	0.945256926508324	-	derivatization:Gata4_chr14_5729|reconstitution_TFBS_minus1_flank|shuffled_bg_178
205	216	ATCAGATTAGGT	Gata4/6	0.296168	0.425563549787742	+	derivatization:Gata4_chr14_5729|reconstitution_TFBS_minus1_flank|shuffled_bg_178
216	227	TCTGATGGATTA	Jun_Atf3	0.0337424	0.084276043104105	-	derivatization:Gata4_chr14_5729|reconstitution_TFBS_minus1_flank|shuffled_bg_178
223	234	GATTATGTGCCT	Jun_Atf3	0.0227766	0.05688752795785	-	derivatization:Gata4_chr14_5729|reconstitution_TFBS_minus1_flank|shuffled_bg_178
224	237	ATTATGTGCCTGCA	Foxa2	0.0371431	0.164849632319833	-	derivatization:Gata4_chr14_5729|reconstitution_TFBS_minus1_flank|shuffled_bg_178
241	252	TAGGGAGGATGG	Klf4	0.0239867	0.0864687730848614	-	derivatization:Gata4_chr14_5729|reconstitution_TFBS_minus1_flank|shuffled_bg_178
252	263	GAAAGTGTCAGA	Jun_Atf3	0.0452663	0.113058485761634	+	derivatization:Gata4_chr14_5729|reconstitution_TFBS_minus1_flank|shuffled_bg_178
258	269	GTCAGATATTTT	Gata4/6	0.102076	0.146672918438635	+	derivatization:Gata4_chr14_5729|reconstitution_TFBS_minus1_flank|shuffled_bg_178
264	275	TATTTTATCAGG	Jun_Atf3	0.0226268	0.0565133829279471	+	derivatization:Gata4_chr14_5729|reconstitution_TFBS_minus1_flank|shuffled_bg_178
265	276	ATTTTATCAGGT	Gata4/6	0.407546	0.585602504192874	-	derivatization:Gata4_chr14_5729|reconstitution_TFBS_minus1_flank|shuffled_bg_178
269	282	TATCAGGTATTAGC	Hnf1b	0.000807392	0.0561480254366044	-	derivatization:Gata4_chr14_5729|reconstitution_TFBS_minus1_flank|shuffled_bg_178
274	287	GGTATTAGCTCAGG	Foxa2	0.0281299	0.124846974867301	-	derivatization:Gata4_chr14_5729|reconstitution_TFBS_minus1_flank|shuffled_bg_178
284	295	CAGGGGGGGGCT	Klf4	0.0242469	0.087406758499974	-	derivatization:Gata4_chr14_5729|reconstitution_TFBS_minus1_flank|shuffled_bg_178
25	36	TCAGGTGTGGCC	Klf4	0.0715308	0.257858751465546	-	derivatization:Gata4_chr14_5729|reconstitution_TFBS_minus1_flank|shuffled_bg_179
51	62	GAGACAATCGGA	Sox17	0.0925076	0.459927248728102	+	derivatization:Gata4_chr14_5729|reconstitution_TFBS_minus1_flank|shuffled_bg_179
52	63	AGACAATCGGAT	Gata4/6	0.0567766	0.0815822487266643	-	derivatization:Gata4_chr14_5729|reconstitution_TFBS_minus1_flank|shuffled_bg_179
57	68	ATCGGATCTGAT	Gata4/6	0.0700935	0.10071729112209	-	derivatization:Gata4_chr14_5729|reconstitution_TFBS_minus1_flank|shuffled_bg_179
62	73	ATCTGATTTGGG	Gata4/6	0.0912175	0.131070348932914	+	derivatization:Gata4_chr14_5729|reconstitution_TFBS_minus1_flank|shuffled_bg_179
71	82	GGGACAATTCAA	Sox17	0.0435012	0.216278308294356	+	derivatization:Gata4_chr14_5729|reconstitution_TFBS_minus1_flank|shuffled_bg_179
78	89	TTCAATTGTTTC	Sox17	0.246207	1.22408654129607	-	derivatization:Gata4_chr14_5729|reconstitution_TFBS_minus1_flank|shuffled_bg_179
87	98	TTCTTATCTGCC	Gata4/6	0.737037	1.05904784461828	-	derivatization:Gata4_chr14_5729|reconstitution_TFBS_minus1_flank|shuffled_bg_179
127	138	TTCAGATAAAAA	Gata4/6	0.49315	0.708606819703091	+	derivatization:Gata4_chr14_5729|reconstitution_TFBS_minus1_flank|shuffled_bg_179
132	143	ATAAAAATAGTC	Sox17	0.0106664	0.0530309726534191	+	derivatization:Gata4_chr14_5729|reconstitution_TFBS_minus1_flank|shuffled_bg_179
135	146	AAAATAGTCATC	Jun_Atf3	0.146249	0.365275944447705	+	derivatization:Gata4_chr14_5729|reconstitution_TFBS_minus1_flank|shuffled_bg_179
140	153	AGTCATCCATTGAG	Hnf1b	0.00188813	0.131305203999564	-	derivatization:Gata4_chr14_5729|reconstitution_TFBS_minus1_flank|shuffled_bg_179
144	155	ATCCATTGAGCC	Sox17	0.0170542	0.0847896960385828	-	derivatization:Gata4_chr14_5729|reconstitution_TFBS_minus1_flank|shuffled_bg_179
170	181	GCAGGGGTAATC	Jun_Atf3	0.0300174	0.0749723699639967	+	derivatization:Gata4_chr14_5729|reconstitution_TFBS_minus1_flank|shuffled_bg_179
174	185	GGGTAATCTGAT	Gata4/6	0.219292	0.315100490127406	-	derivatization:Gata4_chr14_5729|reconstitution_TFBS_minus1_flank|shuffled_bg_179
179	190	ATCTGATAAAGT	Gata4/6	0.384082	0.551887102352636	+	derivatization:Gata4_chr14_5729|reconstitution_TFBS_minus1_flank|shuffled_bg_179
183	196	GATAAAGTATGAAA	Hnf1b	0.00105067	0.073066175891608	-	derivatization:Gata4_chr14_5729|reconstitution_TFBS_minus1_flank|shuffled_bg_179
190	201	TATGAAATAAGT	Jun_Atf3	0.0269059	0.0672009930578364	-	derivatization:Gata4_chr14_5729|reconstitution_TFBS_minus1_flank|shuffled_bg_179
194	205	AAATAAGTCTTA	Jun_Atf3	0.026002	0.0649433849635159	+	derivatization:Gata4_chr14_5729|reconstitution_TFBS_minus1_flank|shuffled_bg_179
200	211	GTCTTATCAGAT	Gata4/6	0.653013	0.938313829777501	-	derivatization:Gata4_chr14_5729|reconstitution_TFBS_minus1_flank|shuffled_bg_179
205	216	ATCAGATTAGGC	Gata4/6	0.293993	0.422438294119377	+	derivatization:Gata4_chr14_5729|reconstitution_TFBS_minus1_flank|shuffled_bg_179
209	220	GATTAGGCAATT	Jun_Atf3	0.0530578	0.132518772814292	-	derivatization:Gata4_chr14_5729|reconstitution_TFBS_minus1_flank|shuffled_bg_179
224	237	GTTATGTGCCTGCT	Foxa2	0.0242155	0.107473966132092	-	derivatization:Gata4_chr14_5729|reconstitution_TFBS_minus1_flank|shuffled_bg_179
237	250	TCTGTGTATCATTC	Foxa2	0.0163953	0.0727661174423608	-	derivatization:Gata4_chr14_5729|reconstitution_TFBS_minus1_flank|shuffled_bg_179
238	249	CTGTGTATCATT	Jun_Atf3	0.0798045	0.199322143116718	+	derivatization:Gata4_chr14_5729|reconstitution_TFBS_minus1_flank|shuffled_bg_179
239	252	TGTGTATCATTCAC	Hnf1b	0.00107505	0.0747616210534927	-	derivatization:Gata4_chr14_5729|reconstitution_TFBS_minus1_flank|shuffled_bg_179
239	250	TGTGTATCATTC	Gata4/6	0.0909301	0.130657384114943	-	derivatization:Gata4_chr14_5729|reconstitution_TFBS_minus1_flank|shuffled_bg_179
240	253	GTGTATCATTCACT	Hnf1b	0.00163207	0.113498161827612	+	derivatization:Gata4_chr14_5729|reconstitution_TFBS_minus1_flank|shuffled_bg_179
247	258	ATTCACTGTTAA	Sox17	0.0111055	0.0552140803647478	-	derivatization:Gata4_chr14_5729|reconstitution_TFBS_minus1_flank|shuffled_bg_179
252	263	CTGTTAATCAGA	Jun_Atf3	0.0335924	0.0839013985481275	+	derivatization:Gata4_chr14_5729|reconstitution_TFBS_minus1_flank|shuffled_bg_179
253	264	TGTTAATCAGAT	Gata4/6	0.126184	0.18131368333654	-	derivatization:Gata4_chr14_5729|reconstitution_TFBS_minus1_flank|shuffled_bg_179
254	267	GTTAATCAGATATT	Hnf1b	0.00383941	0.267002014314674	+	derivatization:Gata4_chr14_5729|reconstitution_TFBS_minus1_flank|shuffled_bg_179
258	269	ATCAGATATTTT	Gata4/6	0.111735	0.160551927404491	+	derivatization:Gata4_chr14_5729|reconstitution_TFBS_minus1_flank|shuffled_bg_179
264	275	TATTTTATCAGG	Jun_Atf3	0.0226268	0.0565133829279471	+	derivatization:Gata4_chr14_5729|reconstitution_TFBS_minus1_flank|shuffled_bg_179
265	276	ATTTTATCAGGT	Gata4/6	0.407546	0.585602504192874	-	derivatization:Gata4_chr14_5729|reconstitution_TFBS_minus1_flank|shuffled_bg_179
269	282	TATCAGGTATTAGC	Hnf1b	0.000807392	0.0561480254366044	-	derivatization:Gata4_chr14_5729|reconstitution_TFBS_minus1_flank|shuffled_bg_179
274	287	GGTATTAGCTCAGC	Foxa2	0.0275275	0.122173384927058	-	derivatization:Gata4_chr14_5729|reconstitution_TFBS_minus1_flank|shuffled_bg_179
276	287	TATTAGCTCAGC	Jun_Atf3	0.029761	0.0743319775363124	+	derivatization:Gata4_chr14_5729|reconstitution_TFBS_minus1_flank|shuffled_bg_179
7	18	GCGCTATCAATC	Gata4/6	0.23572	0.338705869492878	-	derivatization:Gata4_chr14_5729|reconstitution_TFBS_minus1_flank|shuffled_bg_18
10	21	CTATCAATCATA	Jun_Atf3	0.0650252	0.162408914542328	+	derivatization:Gata4_chr14_5729|reconstitution_TFBS_minus1_flank|shuffled_bg_18
11	24	TATCAATCATAAAC	Hnf1b	0.00406448	0.282653935667643	-	derivatization:Gata4_chr14_5729|reconstitution_TFBS_minus1_flank|shuffled_bg_18
11	22	TATCAATCATAA	Gata4/6	0.0420415	0.060409395945549	-	derivatization:Gata4_chr14_5729|reconstitution_TFBS_minus1_flank|shuffled_bg_18
12	25	ATCAATCATAAACC	Hnf1b	0.00715684	0.497704255635067	+	derivatization:Gata4_chr14_5729|reconstitution_TFBS_minus1_flank|shuffled_bg_18
25	36	CCAGGTGTGGCT	Klf4	0.0421182	0.151830350925422	-	derivatization:Gata4_chr14_5729|reconstitution_TFBS_minus1_flank|shuffled_bg_18
40	51	CTTTGATAGTTC	Gata4/6	0.0980796	0.140930494644127	+	derivatization:Gata4_chr14_5729|reconstitution_TFBS_minus1_flank|shuffled_bg_18
51	62	CAGACAATCGGA	Sox17	0.0731482	0.363676610088392	+	derivatization:Gata4_chr14_5729|reconstitution_TFBS_minus1_flank|shuffled_bg_18
52	63	AGACAATCGGAT	Gata4/6	0.0567766	0.0815822487266643	-	derivatization:Gata4_chr14_5729|reconstitution_TFBS_minus1_flank|shuffled_bg_18
57	68	ATCGGATCTGAT	Gata4/6	0.0700935	0.10071729112209	-	derivatization:Gata4_chr14_5729|reconstitution_TFBS_minus1_flank|shuffled_bg_18
62	73	ATCTGATTTGGG	Gata4/6	0.0912175	0.131070348932914	+	derivatization:Gata4_chr14_5729|reconstitution_TFBS_minus1_flank|shuffled_bg_18
71	82	GGGACAATTCAA	Sox17	0.0435012	0.216278308294356	+	derivatization:Gata4_chr14_5729|reconstitution_TFBS_minus1_flank|shuffled_bg_18
78	89	TTCAATTGTTTC	Sox17	0.246207	1.22408654129607	-	derivatization:Gata4_chr14_5729|reconstitution_TFBS_minus1_flank|shuffled_bg_18
87	98	TTCTTATCTGCG	Gata4/6	0.808864	1.16225600043054	-	derivatization:Gata4_chr14_5729|reconstitution_TFBS_minus1_flank|shuffled_bg_18
104	117	TGCAATAAATGATA	Hnf1b	0.000780271	0.0542619643933117	+	derivatization:Gata4_chr14_5729|reconstitution_TFBS_minus1_flank|shuffled_bg_18
110	121	AAATGATACCTC	Gata4/6	0.119031	0.171035543660303	+	derivatization:Gata4_chr14_5729|reconstitution_TFBS_minus1_flank|shuffled_bg_18
111	122	AATGATACCTCT	Jun_Atf3	0.0501945	0.125367307766756	-	derivatization:Gata4_chr14_5729|reconstitution_TFBS_minus1_flank|shuffled_bg_18
119	130	CTCTCCACCTCA	Klf4	0.0201867	0.0727702927719183	+	derivatization:Gata4_chr14_5729|reconstitution_TFBS_minus1_flank|shuffled_bg_18
127	138	CTCAGATAAAAT	Gata4/6	0.433868	0.623424563826302	+	derivatization:Gata4_chr14_5729|reconstitution_TFBS_minus1_flank|shuffled_bg_18
135	146	AAATAAGTCCTC	Jun_Atf3	0.044996	0.112383376271762	+	derivatization:Gata4_chr14_5729|reconstitution_TFBS_minus1_flank|shuffled_bg_18
144	155	CTCCATTGAGCC	Sox17	0.0134243	0.0667426391464124	-	derivatization:Gata4_chr14_5729|reconstitution_TFBS_minus1_flank|shuffled_bg_18
156	169	ATTGGATCCATAGT	Foxa2	0.0215644	0.0957077737506508	+	derivatization:Gata4_chr14_5729|reconstitution_TFBS_minus1_flank|shuffled_bg_18
161	172	ATCCATAGTTAG	Sox17	0.0205369	0.102104907211993	-	derivatization:Gata4_chr14_5729|reconstitution_TFBS_minus1_flank|shuffled_bg_18
170	181	TAGGGTACGTTC	Klf4	0.0214785	0.0774270551056709	-	derivatization:Gata4_chr14_5729|reconstitution_TFBS_minus1_flank|shuffled_bg_18
179	190	TTCTGATAAAGC	Gata4/6	0.400279	0.57516055801264	+	derivatization:Gata4_chr14_5729|reconstitution_TFBS_minus1_flank|shuffled_bg_18
180	191	TCTGATAAAGCC	Jun_Atf3	0.0230257	0.05750968768381	-	derivatization:Gata4_chr14_5729|reconstitution_TFBS_minus1_flank|shuffled_bg_18
200	211	TTCTTATCAGAT	Gata4/6	0.714049	1.02601640677719	-	derivatization:Gata4_chr14_5729|reconstitution_TFBS_minus1_flank|shuffled_bg_18
205	216	ATCAGATTAGGA	Gata4/6	0.321472	0.461922846078459	+	derivatization:Gata4_chr14_5729|reconstitution_TFBS_minus1_flank|shuffled_bg_18
209	220	GATTAGGAAGTA	Jun_Atf3	0.0254372	0.0635327233287419	-	derivatization:Gata4_chr14_5729|reconstitution_TFBS_minus1_flank|shuffled_bg_18
224	237	TTTATGTGCCTGCG	Foxa2	0.033374	0.148121498449028	-	derivatization:Gata4_chr14_5729|reconstitution_TFBS_minus1_flank|shuffled_bg_18
252	263	GAAGAGGTCAGA	Jun_Atf3	0.0404962	0.101144539118511	+	derivatization:Gata4_chr14_5729|reconstitution_TFBS_minus1_flank|shuffled_bg_18
258	269	GTCAGATATTTT	Gata4/6	0.102076	0.146672918438635	+	derivatization:Gata4_chr14_5729|reconstitution_TFBS_minus1_flank|shuffled_bg_18
264	275	TATTTTATCAGG	Jun_Atf3	0.0226268	0.0565133829279471	+	derivatization:Gata4_chr14_5729|reconstitution_TFBS_minus1_flank|shuffled_bg_18
265	276	ATTTTATCAGGT	Gata4/6	0.407546	0.585602504192874	-	derivatization:Gata4_chr14_5729|reconstitution_TFBS_minus1_flank|shuffled_bg_18
269	282	TATCAGGTATTAGC	Hnf1b	0.000807392	0.0561480254366044	-	derivatization:Gata4_chr14_5729|reconstitution_TFBS_minus1_flank|shuffled_bg_18
274	287	GGTATTAGCTCAGC	Foxa2	0.0275275	0.122173384927058	-	derivatization:Gata4_chr14_5729|reconstitution_TFBS_minus1_flank|shuffled_bg_18
276	287	TATTAGCTCAGC	Jun_Atf3	0.029761	0.0743319775363124	+	derivatization:Gata4_chr14_5729|reconstitution_TFBS_minus1_flank|shuffled_bg_18
6	17	TGCCATTGTCCT	Sox17	0.228771	1.13739862042445	-	derivatization:Gata4_chr14_5729|reconstitution_TFBS_minus1_flank|shuffled_bg_180
14	25	TCCTTTTATTTA	Sox17	0.0101412	0.0504197948579515	-	derivatization:Gata4_chr14_5729|reconstitution_TFBS_minus1_flank|shuffled_bg_180
18	31	TTTATTTACAGGTG	Foxa2	0.0856241	0.380019476099641	-	derivatization:Gata4_chr14_5729|reconstitution_TFBS_minus1_flank|shuffled_bg_180
25	36	ACAGGTGTGGCT	Klf4	0.0623897	0.224906336100113	-	derivatization:Gata4_chr14_5729|reconstitution_TFBS_minus1_flank|shuffled_bg_180
33	44	GGCTGATTTTGA	Gata4/6	0.0540868	0.0777172773718283	+	derivatization:Gata4_chr14_5729|reconstitution_TFBS_minus1_flank|shuffled_bg_180
43	54	GAGGGTTTTAGA	Klf4	0.0158582	0.057166642236504	-	derivatization:Gata4_chr14_5729|reconstitution_TFBS_minus1_flank|shuffled_bg_180
51	62	TAGACAATCGGA	Sox17	0.0916536	0.455681350332578	+	derivatization:Gata4_chr14_5729|reconstitution_TFBS_minus1_flank|shuffled_bg_180
52	63	AGACAATCGGAT	Gata4/6	0.0567766	0.0815822487266643	-	derivatization:Gata4_chr14_5729|reconstitution_TFBS_minus1_flank|shuffled_bg_180
57	68	ATCGGATCTGAT	Gata4/6	0.0700935	0.10071729112209	-	derivatization:Gata4_chr14_5729|reconstitution_TFBS_minus1_flank|shuffled_bg_180
62	73	ATCTGATTTGGG	Gata4/6	0.0912175	0.131070348932914	+	derivatization:Gata4_chr14_5729|reconstitution_TFBS_minus1_flank|shuffled_bg_180
71	82	GGGACAATTCAA	Sox17	0.0435012	0.216278308294356	+	derivatization:Gata4_chr14_5729|reconstitution_TFBS_minus1_flank|shuffled_bg_180
78	89	TTCAATTGTTTC	Sox17	0.246207	1.22408654129607	-	derivatization:Gata4_chr14_5729|reconstitution_TFBS_minus1_flank|shuffled_bg_180
87	98	TTCTTATCTGCC	Gata4/6	0.737037	1.05904784461828	-	derivatization:Gata4_chr14_5729|reconstitution_TFBS_minus1_flank|shuffled_bg_180
119	130	AGCCATAGTTCA	Sox17	0.0200532	0.0997000582027248	-	derivatization:Gata4_chr14_5729|reconstitution_TFBS_minus1_flank|shuffled_bg_180
127	138	TTCAGATAAAAA	Gata4/6	0.49315	0.708606819703091	+	derivatization:Gata4_chr14_5729|reconstitution_TFBS_minus1_flank|shuffled_bg_180
144	155	TTCCATTGAGCA	Sox17	0.0178703	0.0888471640486382	-	derivatization:Gata4_chr14_5729|reconstitution_TFBS_minus1_flank|shuffled_bg_180
156	167	ACTAGATCTAAA	Gata4/6	0.0441335	0.0634153889838109	+	derivatization:Gata4_chr14_5729|reconstitution_TFBS_minus1_flank|shuffled_bg_180
179	190	CTCTGATAAAGT	Gata4/6	0.385076	0.553315380115558	+	derivatization:Gata4_chr14_5729|reconstitution_TFBS_minus1_flank|shuffled_bg_180
183	194	GATAAAGTAATG	Jun_Atf3	0.0290777	0.0726253467023162	+	derivatization:Gata4_chr14_5729|reconstitution_TFBS_minus1_flank|shuffled_bg_180
188	201	AGTAATGGGTTATT	Hnf1b	0.00232014	0.161348241915307	+	derivatization:Gata4_chr14_5729|reconstitution_TFBS_minus1_flank|shuffled_bg_180
195	206	GGTTATTCTTAT	Sox17	0.0268545	0.133514611782911	-	derivatization:Gata4_chr14_5729|reconstitution_TFBS_minus1_flank|shuffled_bg_180
200	211	TTCTTATCAGAT	Gata4/6	0.714049	1.02601640677719	-	derivatization:Gata4_chr14_5729|reconstitution_TFBS_minus1_flank|shuffled_bg_180
205	216	ATCAGATTAGGA	Gata4/6	0.321472	0.461922846078459	+	derivatization:Gata4_chr14_5729|reconstitution_TFBS_minus1_flank|shuffled_bg_180
209	220	GATTAGGAAGTG	Jun_Atf3	0.0265763	0.0663777740868351	-	derivatization:Gata4_chr14_5729|reconstitution_TFBS_minus1_flank|shuffled_bg_180
216	227	AAGTGATTTTTA	Gata4/6	0.0422804	0.0607526711543639	+	derivatization:Gata4_chr14_5729|reconstitution_TFBS_minus1_flank|shuffled_bg_180
217	228	AGTGATTTTTAT	Jun_Atf3	0.0271313	0.0677639589439519	-	derivatization:Gata4_chr14_5729|reconstitution_TFBS_minus1_flank|shuffled_bg_180
224	237	TTTATGTGCCTGCA	Foxa2	0.0277972	0.123370375642336	-	derivatization:Gata4_chr14_5729|reconstitution_TFBS_minus1_flank|shuffled_bg_180
236	247	CAAAGATTGATG	Gata4/6	0.0427785	0.0614683906248985	+	derivatization:Gata4_chr14_5729|reconstitution_TFBS_minus1_flank|shuffled_bg_180
240	253	GATTGATGATTTGA	Hnf1b	0.00155822	0.108362451195734	-	derivatization:Gata4_chr14_5729|reconstitution_TFBS_minus1_flank|shuffled_bg_180
243	254	TGATGATTTGAA	Gata4/6	0.0872205	0.125327062998912	+	derivatization:Gata4_chr14_5729|reconstitution_TFBS_minus1_flank|shuffled_bg_180
244	255	GATGATTTGAAT	Jun_Atf3	0.0788777	0.197007339286852	-	derivatization:Gata4_chr14_5729|reconstitution_TFBS_minus1_flank|shuffled_bg_180
248	259	ATTTGAATAATT	Jun_Atf3	0.0274838	0.0686443736504991	+	derivatization:Gata4_chr14_5729|reconstitution_TFBS_minus1_flank|shuffled_bg_180
250	263	TTGAATAATTCAGA	Hnf1b	0.00164982	0.114732540483208	+	derivatization:Gata4_chr14_5729|reconstitution_TFBS_minus1_flank|shuffled_bg_180
258	269	TTCAGATATTTT	Gata4/6	0.117308	0.168559766411295	+	derivatization:Gata4_chr14_5729|reconstitution_TFBS_minus1_flank|shuffled_bg_180
264	275	TATTTTATCAGG	Jun_Atf3	0.0226268	0.0565133829279471	+	derivatization:Gata4_chr14_5729|reconstitution_TFBS_minus1_flank|shuffled_bg_180
265	276	ATTTTATCAGGT	Gata4/6	0.407546	0.585602504192874	-	derivatization:Gata4_chr14_5729|reconstitution_TFBS_minus1_flank|shuffled_bg_180
269	282	TATCAGGTATTAGC	Hnf1b	0.000807392	0.0561480254366044	-	derivatization:Gata4_chr14_5729|reconstitution_TFBS_minus1_flank|shuffled_bg_180
274	287	GGTATTAGCTCAGG	Foxa2	0.0281299	0.124846974867301	-	derivatization:Gata4_chr14_5729|reconstitution_TFBS_minus1_flank|shuffled_bg_180
4	17	AGATGTTAAATAAT	Foxa2	0.0325235	0.144346783568256	+	derivatization:Gata4_chr14_5729|reconstitution_TFBS_minus1_flank|shuffled_bg_181
7	18	TGTTAAATAATT	Jun_Atf3	0.0284662	0.0710980457291145	+	derivatization:Gata4_chr14_5729|reconstitution_TFBS_minus1_flank|shuffled_bg_181
16	29	ATTTTGAAAACAGG	Foxa2	0.0137041	0.0608219520253888	+	derivatization:Gata4_chr14_5729|reconstitution_TFBS_minus1_flank|shuffled_bg_181
25	36	ACAGGTGTGGCG	Klf4	0.0591727	0.213309491056235	-	derivatization:Gata4_chr14_5729|reconstitution_TFBS_minus1_flank|shuffled_bg_181
30	41	TGTGGCGAGGCT	Klf4	0.0153647	0.0553876422274415	-	derivatization:Gata4_chr14_5729|reconstitution_TFBS_minus1_flank|shuffled_bg_181
43	54	CCCTGAGTAAGA	Jun_Atf3	0.0220081	0.0549680990160585	+	derivatization:Gata4_chr14_5729|reconstitution_TFBS_minus1_flank|shuffled_bg_181
51	62	AAGACAATCGGA	Sox17	0.137573	0.683982412139881	+	derivatization:Gata4_chr14_5729|reconstitution_TFBS_minus1_flank|shuffled_bg_181
52	63	AGACAATCGGAT	Gata4/6	0.0567766	0.0815822487266643	-	derivatization:Gata4_chr14_5729|reconstitution_TFBS_minus1_flank|shuffled_bg_181
57	68	ATCGGATCTGAT	Gata4/6	0.0700935	0.10071729112209	-	derivatization:Gata4_chr14_5729|reconstitution_TFBS_minus1_flank|shuffled_bg_181
62	73	ATCTGATTTGGG	Gata4/6	0.0912175	0.131070348932914	+	derivatization:Gata4_chr14_5729|reconstitution_TFBS_minus1_flank|shuffled_bg_181
71	82	GGGACAATTCAA	Sox17	0.0435012	0.216278308294356	+	derivatization:Gata4_chr14_5729|reconstitution_TFBS_minus1_flank|shuffled_bg_181
78	89	TTCAATTGTTTC	Sox17	0.246207	1.22408654129607	-	derivatization:Gata4_chr14_5729|reconstitution_TFBS_minus1_flank|shuffled_bg_181
87	98	TTCTTATCTGCT	Gata4/6	0.806776	1.15925575498891	-	derivatization:Gata4_chr14_5729|reconstitution_TFBS_minus1_flank|shuffled_bg_181
97	108	CTGGGAGGGAAG	Klf4	0.035678	0.128614310685575	-	derivatization:Gata4_chr14_5729|reconstitution_TFBS_minus1_flank|shuffled_bg_181
111	122	AAGGGTCTGTTT	Klf4	0.0148968	0.0537009267173293	-	derivatization:Gata4_chr14_5729|reconstitution_TFBS_minus1_flank|shuffled_bg_181
121	132	TTCGGTGTCAGA	Jun_Atf3	0.0422679	0.10556959085068	+	derivatization:Gata4_chr14_5729|reconstitution_TFBS_minus1_flank|shuffled_bg_181
127	138	GTCAGATAAAAT	Gata4/6	0.395341	0.568065149971083	+	derivatization:Gata4_chr14_5729|reconstitution_TFBS_minus1_flank|shuffled_bg_181
144	155	GTCCATTGAGCC	Sox17	0.014721	0.0731895436539959	-	derivatization:Gata4_chr14_5729|reconstitution_TFBS_minus1_flank|shuffled_bg_181
168	179	GGTTATGCCAGC	Jun_Atf3	0.0246008	0.0614437052846112	-	derivatization:Gata4_chr14_5729|reconstitution_TFBS_minus1_flank|shuffled_bg_181
179	190	CTCTGATAAAGT	Gata4/6	0.385076	0.553315380115558	+	derivatization:Gata4_chr14_5729|reconstitution_TFBS_minus1_flank|shuffled_bg_181
180	191	TCTGATAAAGTG	Jun_Atf3	0.0207128	0.051732918393674	-	derivatization:Gata4_chr14_5729|reconstitution_TFBS_minus1_flank|shuffled_bg_181
191	202	GCCTGCACCTTC	Klf4	0.0208886	0.0753005462802485	+	derivatization:Gata4_chr14_5729|reconstitution_TFBS_minus1_flank|shuffled_bg_181
200	211	TTCTTATCAGAT	Gata4/6	0.714049	1.02601640677719	-	derivatization:Gata4_chr14_5729|reconstitution_TFBS_minus1_flank|shuffled_bg_181
205	216	ATCAGATTAGGG	Gata4/6	0.278177	0.399712297038521	+	derivatization:Gata4_chr14_5729|reconstitution_TFBS_minus1_flank|shuffled_bg_181
212	223	TAGGGTAGGCTT	Klf4	0.0343906	0.12397340975008	-	derivatization:Gata4_chr14_5729|reconstitution_TFBS_minus1_flank|shuffled_bg_181
216	227	GTAGGCTTGTTA	Klf4	0.0223541	0.0805834733588322	-	derivatization:Gata4_chr14_5729|reconstitution_TFBS_minus1_flank|shuffled_bg_181
224	237	GTTATGTGCCTGCT	Foxa2	0.0242155	0.107473966132092	-	derivatization:Gata4_chr14_5729|reconstitution_TFBS_minus1_flank|shuffled_bg_181
252	263	GGAGTTGTCAGA	Jun_Atf3	0.0495172	0.123675662714999	+	derivatization:Gata4_chr14_5729|reconstitution_TFBS_minus1_flank|shuffled_bg_181
258	269	GTCAGATATTTT	Gata4/6	0.102076	0.146672918438635	+	derivatization:Gata4_chr14_5729|reconstitution_TFBS_minus1_flank|shuffled_bg_181
264	275	TATTTTATCAGG	Jun_Atf3	0.0226268	0.0565133829279471	+	derivatization:Gata4_chr14_5729|reconstitution_TFBS_minus1_flank|shuffled_bg_181
265	276	ATTTTATCAGGT	Gata4/6	0.407546	0.585602504192874	-	derivatization:Gata4_chr14_5729|reconstitution_TFBS_minus1_flank|shuffled_bg_181
269	282	TATCAGGTATTAGC	Hnf1b	0.000807392	0.0561480254366044	-	derivatization:Gata4_chr14_5729|reconstitution_TFBS_minus1_flank|shuffled_bg_181
274	287	GGTATTAGCTCAGC	Foxa2	0.0275275	0.122173384927058	-	derivatization:Gata4_chr14_5729|reconstitution_TFBS_minus1_flank|shuffled_bg_181
276	287	TATTAGCTCAGC	Jun_Atf3	0.029761	0.0743319775363124	+	derivatization:Gata4_chr14_5729|reconstitution_TFBS_minus1_flank|shuffled_bg_181
283	294	TCAGCCACCCTG	Klf4	0.0162945	0.0587394440682242	+	derivatization:Gata4_chr14_5729|reconstitution_TFBS_minus1_flank|shuffled_bg_181
17	28	CGACCAGCCCAG	Klf4	0.0465204	0.167699679881642	+	derivatization:Gata4_chr14_5729|reconstitution_TFBS_minus1_flank|shuffled_bg_182
25	36	CCAGGTGTGGCG	Klf4	0.0399465	0.144001669426575	-	derivatization:Gata4_chr14_5729|reconstitution_TFBS_minus1_flank|shuffled_bg_182
33	46	GGCGCTCAAACAGA	Foxa2	0.012996	0.0576792411411149	+	derivatization:Gata4_chr14_5729|reconstitution_TFBS_minus1_flank|shuffled_bg_182
51	62	AAGACAATCGGA	Sox17	0.137573	0.683982412139881	+	derivatization:Gata4_chr14_5729|reconstitution_TFBS_minus1_flank|shuffled_bg_182
52	63	AGACAATCGGAT	Gata4/6	0.0567766	0.0815822487266643	-	derivatization:Gata4_chr14_5729|reconstitution_TFBS_minus1_flank|shuffled_bg_182
57	68	ATCGGATCTGAT	Gata4/6	0.0700935	0.10071729112209	-	derivatization:Gata4_chr14_5729|reconstitution_TFBS_minus1_flank|shuffled_bg_182
62	73	ATCTGATTTGGG	Gata4/6	0.0912175	0.131070348932914	+	derivatization:Gata4_chr14_5729|reconstitution_TFBS_minus1_flank|shuffled_bg_182
71	82	GGGACAATTCAA	Sox17	0.0435012	0.216278308294356	+	derivatization:Gata4_chr14_5729|reconstitution_TFBS_minus1_flank|shuffled_bg_182
78	89	TTCAATTGTTTC	Sox17	0.246207	1.22408654129607	-	derivatization:Gata4_chr14_5729|reconstitution_TFBS_minus1_flank|shuffled_bg_182
87	98	TTCTTATCTGCC	Gata4/6	0.737037	1.05904784461828	-	derivatization:Gata4_chr14_5729|reconstitution_TFBS_minus1_flank|shuffled_bg_182
95	106	TGCCGATCAAGT	Gata4/6	0.108336	0.155667907166895	+	derivatization:Gata4_chr14_5729|reconstitution_TFBS_minus1_flank|shuffled_bg_182
104	115	AGTGACACAGTC	Jun_Atf3	0.182658	0.456212168704941	-	derivatization:Gata4_chr14_5729|reconstitution_TFBS_minus1_flank|shuffled_bg_182
107	118	GACACAGTCAGC	Jun_Atf3	0.0353496	0.0882902346398854	+	derivatization:Gata4_chr14_5729|reconstitution_TFBS_minus1_flank|shuffled_bg_182
121	132	GGCTGAGTCAGA	Jun_Atf3	0.144742	0.361512015475318	+	derivatization:Gata4_chr14_5729|reconstitution_TFBS_minus1_flank|shuffled_bg_182
122	133	GCTGAGTCAGAT	Jun_Atf3	0.0417392	0.104249093672378	-	derivatization:Gata4_chr14_5729|reconstitution_TFBS_minus1_flank|shuffled_bg_182
127	138	GTCAGATAAAAA	Gata4/6	0.429117	0.616597855927266	+	derivatization:Gata4_chr14_5729|reconstitution_TFBS_minus1_flank|shuffled_bg_182
144	155	ATCCATTGAGCC	Sox17	0.0170542	0.0847896960385828	-	derivatization:Gata4_chr14_5729|reconstitution_TFBS_minus1_flank|shuffled_bg_182
152	163	AGCCAAGACCAT	Klf4	0.0161903	0.0583638173185904	+	derivatization:Gata4_chr14_5729|reconstitution_TFBS_minus1_flank|shuffled_bg_182
158	169	GACCATTGTGGC	Sox17	0.0353402	0.175703628193801	-	derivatization:Gata4_chr14_5729|reconstitution_TFBS_minus1_flank|shuffled_bg_182
163	174	TTGTGGCTCATC	Jun_Atf3	0.0717215	0.179133796810276	+	derivatization:Gata4_chr14_5729|reconstitution_TFBS_minus1_flank|shuffled_bg_182
167	178	GGCTCATCGTTG	Gata4/6	0.0642008	0.0922500754545153	-	derivatization:Gata4_chr14_5729|reconstitution_TFBS_minus1_flank|shuffled_bg_182
174	185	CGTTGATCTGAT	Gata4/6	0.0925453	0.132978263634733	-	derivatization:Gata4_chr14_5729|reconstitution_TFBS_minus1_flank|shuffled_bg_182
179	190	ATCTGATAAAGA	Gata4/6	0.416897	0.599038948218107	+	derivatization:Gata4_chr14_5729|reconstitution_TFBS_minus1_flank|shuffled_bg_182
184	197	ATAAAGAAAACAGT	Foxa2	0.0359985	0.159769633904157	+	derivatization:Gata4_chr14_5729|reconstitution_TFBS_minus1_flank|shuffled_bg_182
190	201	AAAACAGTAGAT	Sox17	0.0277539	0.137986228898759	+	derivatization:Gata4_chr14_5729|reconstitution_TFBS_minus1_flank|shuffled_bg_182
195	206	AGTAGATCTTAT	Gata4/6	0.0368608	0.0529652524783772	+	derivatization:Gata4_chr14_5729|reconstitution_TFBS_minus1_flank|shuffled_bg_182
200	211	ATCTTATCAGAT	Gata4/6	0.657845	0.945256926508324	-	derivatization:Gata4_chr14_5729|reconstitution_TFBS_minus1_flank|shuffled_bg_182
205	216	ATCAGATTAGGT	Gata4/6	0.296168	0.425563549787742	+	derivatization:Gata4_chr14_5729|reconstitution_TFBS_minus1_flank|shuffled_bg_182
209	220	GATTAGGTGAAG	Jun_Atf3	0.0204016	0.0509556558215393	-	derivatization:Gata4_chr14_5729|reconstitution_TFBS_minus1_flank|shuffled_bg_182
211	222	TTAGGTGAAGCA	Klf4	0.0295402	0.10648838108958	-	derivatization:Gata4_chr14_5729|reconstitution_TFBS_minus1_flank|shuffled_bg_182
214	225	GGTGAAGCACAT	Jun_Atf3	0.0639602	0.159748938194888	-	derivatization:Gata4_chr14_5729|reconstitution_TFBS_minus1_flank|shuffled_bg_182
224	237	ATTATGTGCCTGCA	Foxa2	0.0371431	0.164849632319833	-	derivatization:Gata4_chr14_5729|reconstitution_TFBS_minus1_flank|shuffled_bg_182
238	249	GAGGGCACAGAA	Klf4	0.0142661	0.0514273394717048	-	derivatization:Gata4_chr14_5729|reconstitution_TFBS_minus1_flank|shuffled_bg_182
252	263	GAAACTGTCAGA	Jun_Atf3	0.0226399	0.0565461018858358	+	derivatization:Gata4_chr14_5729|reconstitution_TFBS_minus1_flank|shuffled_bg_182
258	269	GTCAGATATTTT	Gata4/6	0.102076	0.146672918438635	+	derivatization:Gata4_chr14_5729|reconstitution_TFBS_minus1_flank|shuffled_bg_182
264	275	TATTTTATCAGG	Jun_Atf3	0.0226268	0.0565133829279471	+	derivatization:Gata4_chr14_5729|reconstitution_TFBS_minus1_flank|shuffled_bg_182
265	276	ATTTTATCAGGT	Gata4/6	0.407546	0.585602504192874	-	derivatization:Gata4_chr14_5729|reconstitution_TFBS_minus1_flank|shuffled_bg_182
269	282	TATCAGGTATTAGC	Hnf1b	0.000807392	0.0561480254366044	-	derivatization:Gata4_chr14_5729|reconstitution_TFBS_minus1_flank|shuffled_bg_182
274	287	GGTATTAGCTCAGG	Foxa2	0.0281299	0.124846974867301	-	derivatization:Gata4_chr14_5729|reconstitution_TFBS_minus1_flank|shuffled_bg_182
6	19	AACTAACTATTTAA	Hnf1b	0.00294109	0.204530632123359	-	derivatization:Gata4_chr14_5729|reconstitution_TFBS_minus1_flank|shuffled_bg_183
11	24	ACTATTTAAGGGAG	Foxa2	0.0132916	0.0589911820214868	-	derivatization:Gata4_chr14_5729|reconstitution_TFBS_minus1_flank|shuffled_bg_183
25	36	GCAGGTGTGGCT	Klf4	0.0593175	0.213831475253422	-	derivatization:Gata4_chr14_5729|reconstitution_TFBS_minus1_flank|shuffled_bg_183
51	62	CAGACAATCGGA	Sox17	0.0731482	0.363676610088392	+	derivatization:Gata4_chr14_5729|reconstitution_TFBS_minus1_flank|shuffled_bg_183
52	63	AGACAATCGGAT	Gata4/6	0.0567766	0.0815822487266643	-	derivatization:Gata4_chr14_5729|reconstitution_TFBS_minus1_flank|shuffled_bg_183
57	68	ATCGGATCTGAT	Gata4/6	0.0700935	0.10071729112209	-	derivatization:Gata4_chr14_5729|reconstitution_TFBS_minus1_flank|shuffled_bg_183
62	73	ATCTGATTTGGG	Gata4/6	0.0912175	0.131070348932914	+	derivatization:Gata4_chr14_5729|reconstitution_TFBS_minus1_flank|shuffled_bg_183
71	82	GGGACAATTCAA	Sox17	0.0435012	0.216278308294356	+	derivatization:Gata4_chr14_5729|reconstitution_TFBS_minus1_flank|shuffled_bg_183
78	89	TTCAATTGTTTC	Sox17	0.246207	1.22408654129607	-	derivatization:Gata4_chr14_5729|reconstitution_TFBS_minus1_flank|shuffled_bg_183
87	98	TTCTTATCTGCC	Gata4/6	0.737037	1.05904784461828	-	derivatization:Gata4_chr14_5729|reconstitution_TFBS_minus1_flank|shuffled_bg_183
108	119	CTGTGCCTAACA	Jun_Atf3	0.025293	0.0631725650289288	+	derivatization:Gata4_chr14_5729|reconstitution_TFBS_minus1_flank|shuffled_bg_183
121	132	AGCTATGTCAGA	Jun_Atf3	0.0730695	0.182500602553328	+	derivatization:Gata4_chr14_5729|reconstitution_TFBS_minus1_flank|shuffled_bg_183
127	138	GTCAGATAAAAC	Gata4/6	0.392437	0.563892394816632	+	derivatization:Gata4_chr14_5729|reconstitution_TFBS_minus1_flank|shuffled_bg_183
144	155	GTCCATTGAGCC	Sox17	0.014721	0.0731895436539959	-	derivatization:Gata4_chr14_5729|reconstitution_TFBS_minus1_flank|shuffled_bg_183
148	161	ATTGAGCCAACTTG	Foxa2	0.0296469	0.131579770251348	+	derivatization:Gata4_chr14_5729|reconstitution_TFBS_minus1_flank|shuffled_bg_183
179	190	GTCTGATAAAGT	Gata4/6	0.350882	0.504182050311386	+	derivatization:Gata4_chr14_5729|reconstitution_TFBS_minus1_flank|shuffled_bg_183
197	208	TGTGTCTTATCA	Jun_Atf3	0.0214943	0.0536848165303169	-	derivatization:Gata4_chr14_5729|reconstitution_TFBS_minus1_flank|shuffled_bg_183
200	211	GTCTTATCAGAT	Gata4/6	0.653013	0.938313829777501	-	derivatization:Gata4_chr14_5729|reconstitution_TFBS_minus1_flank|shuffled_bg_183
205	216	ATCAGATTAGGC	Gata4/6	0.293993	0.422438294119377	+	derivatization:Gata4_chr14_5729|reconstitution_TFBS_minus1_flank|shuffled_bg_183
209	220	GATTAGGCACAA	Jun_Atf3	0.0410922	0.102633126820929	-	derivatization:Gata4_chr14_5729|reconstitution_TFBS_minus1_flank|shuffled_bg_183
224	237	TTTATGTGCCTGCC	Foxa2	0.0326592	0.14494905142166	-	derivatization:Gata4_chr14_5729|reconstitution_TFBS_minus1_flank|shuffled_bg_183
239	250	CATGAGACCCCC	Jun_Atf3	0.0428849	0.107110628790935	-	derivatization:Gata4_chr14_5729|reconstitution_TFBS_minus1_flank|shuffled_bg_183
244	255	GACCCCCTCATC	Jun_Atf3	0.0454555	0.11353103742824	+	derivatization:Gata4_chr14_5729|reconstitution_TFBS_minus1_flank|shuffled_bg_183
253	264	ATCCAATCAGAT	Gata4/6	0.117372	0.168651727957399	-	derivatization:Gata4_chr14_5729|reconstitution_TFBS_minus1_flank|shuffled_bg_183
258	269	ATCAGATATTTT	Gata4/6	0.111735	0.160551927404491	+	derivatization:Gata4_chr14_5729|reconstitution_TFBS_minus1_flank|shuffled_bg_183
264	275	TATTTTATCAGG	Jun_Atf3	0.0226268	0.0565133829279471	+	derivatization:Gata4_chr14_5729|reconstitution_TFBS_minus1_flank|shuffled_bg_183
265	276	ATTTTATCAGGT	Gata4/6	0.407546	0.585602504192874	-	derivatization:Gata4_chr14_5729|reconstitution_TFBS_minus1_flank|shuffled_bg_183
269	282	TATCAGGTATTAGC	Hnf1b	0.000807392	0.0561480254366044	-	derivatization:Gata4_chr14_5729|reconstitution_TFBS_minus1_flank|shuffled_bg_183
274	287	GGTATTAGCTCAGG	Foxa2	0.0281299	0.124846974867301	-	derivatization:Gata4_chr14_5729|reconstitution_TFBS_minus1_flank|shuffled_bg_183
4	15	CTTAACGTAATT	Jun_Atf3	0.0350782	0.0876123777566034	+	derivatization:Gata4_chr14_5729|reconstitution_TFBS_minus1_flank|shuffled_bg_184
25	36	CCAGGTGTGGCT	Klf4	0.0421182	0.151830350925422	-	derivatization:Gata4_chr14_5729|reconstitution_TFBS_minus1_flank|shuffled_bg_184
34	45	GCTCGAGTCATC	Jun_Atf3	0.28304	0.706929300825841	+	derivatization:Gata4_chr14_5729|reconstitution_TFBS_minus1_flank|shuffled_bg_184
38	49	GAGTCATCTCTC	Gata4/6	0.0607576	0.0873025442741408	-	derivatization:Gata4_chr14_5729|reconstitution_TFBS_minus1_flank|shuffled_bg_184
51	62	TAGACAATCGGA	Sox17	0.0916536	0.455681350332578	+	derivatization:Gata4_chr14_5729|reconstitution_TFBS_minus1_flank|shuffled_bg_184
52	63	AGACAATCGGAT	Gata4/6	0.0567766	0.0815822487266643	-	derivatization:Gata4_chr14_5729|reconstitution_TFBS_minus1_flank|shuffled_bg_184
57	68	ATCGGATCTGAT	Gata4/6	0.0700935	0.10071729112209	-	derivatization:Gata4_chr14_5729|reconstitution_TFBS_minus1_flank|shuffled_bg_184
62	73	ATCTGATTTGGG	Gata4/6	0.0912175	0.131070348932914	+	derivatization:Gata4_chr14_5729|reconstitution_TFBS_minus1_flank|shuffled_bg_184
71	82	GGGACAATTCAA	Sox17	0.0435012	0.216278308294356	+	derivatization:Gata4_chr14_5729|reconstitution_TFBS_minus1_flank|shuffled_bg_184
78	89	TTCAATTGTTTC	Sox17	0.246207	1.22408654129607	-	derivatization:Gata4_chr14_5729|reconstitution_TFBS_minus1_flank|shuffled_bg_184
87	98	TTCTTATCTGCG	Gata4/6	0.808864	1.16225600043054	-	derivatization:Gata4_chr14_5729|reconstitution_TFBS_minus1_flank|shuffled_bg_184
92	103	ATCTGCGTCCTT	Jun_Atf3	0.0303346	0.0757646183183704	+	derivatization:Gata4_chr14_5729|reconstitution_TFBS_minus1_flank|shuffled_bg_184
108	119	GCTGACCAAGTC	Jun_Atf3	0.0634987	0.158596281777663	-	derivatization:Gata4_chr14_5729|reconstitution_TFBS_minus1_flank|shuffled_bg_184
118	129	TCCTACACCTTC	Klf4	0.0481661	0.173632203316119	+	derivatization:Gata4_chr14_5729|reconstitution_TFBS_minus1_flank|shuffled_bg_184
127	138	TTCAGATAAAAA	Gata4/6	0.49315	0.708606819703091	+	derivatization:Gata4_chr14_5729|reconstitution_TFBS_minus1_flank|shuffled_bg_184
132	143	ATAAAAATGCAC	Sox17	0.0148958	0.0740586104450236	+	derivatization:Gata4_chr14_5729|reconstitution_TFBS_minus1_flank|shuffled_bg_184
144	155	TTCCATTGAGCC	Sox17	0.0180369	0.0896754622602241	-	derivatization:Gata4_chr14_5729|reconstitution_TFBS_minus1_flank|shuffled_bg_184
179	190	GTCTGATAAAGC	Gata4/6	0.348304	0.5004777242824	+	derivatization:Gata4_chr14_5729|reconstitution_TFBS_minus1_flank|shuffled_bg_184
180	191	TCTGATAAAGCG	Jun_Atf3	0.0217141	0.0542337956863426	-	derivatization:Gata4_chr14_5729|reconstitution_TFBS_minus1_flank|shuffled_bg_184
200	211	CTCTTATCAGAT	Gata4/6	0.617882	0.887834125462405	-	derivatization:Gata4_chr14_5729|reconstitution_TFBS_minus1_flank|shuffled_bg_184
205	216	ATCAGATTAGGC	Gata4/6	0.293993	0.422438294119377	+	derivatization:Gata4_chr14_5729|reconstitution_TFBS_minus1_flank|shuffled_bg_184
215	228	GCTCTGCAAATTAT	Foxa2	0.0367596	0.163147570994993	+	derivatization:Gata4_chr14_5729|reconstitution_TFBS_minus1_flank|shuffled_bg_184
224	237	ATTATGTGCCTGCT	Foxa2	0.041399	0.183738296706757	-	derivatization:Gata4_chr14_5729|reconstitution_TFBS_minus1_flank|shuffled_bg_184
241	254	TATGAATCCATAAT	Foxa2	0.0298757	0.132595237346846	+	derivatization:Gata4_chr14_5729|reconstitution_TFBS_minus1_flank|shuffled_bg_184
241	252	TATGAATCCATA	Jun_Atf3	0.035337	0.0882587644971833	-	derivatization:Gata4_chr14_5729|reconstitution_TFBS_minus1_flank|shuffled_bg_184
242	255	ATGAATCCATAATC	Hnf1b	0.00146789	0.102080680831786	+	derivatization:Gata4_chr14_5729|reconstitution_TFBS_minus1_flank|shuffled_bg_184
244	255	GAATCCATAATC	Jun_Atf3	0.0301533	0.0753117979317123	+	derivatization:Gata4_chr14_5729|reconstitution_TFBS_minus1_flank|shuffled_bg_184
248	259	CCATAATCACTT	Gata4/6	0.0830664	0.240842668143144	-	derivatization:Gata4_chr14_5729|reconstitution_TFBS_minus1_flank|shuffled_bg_184
258	269	TTCAGATATTTT	Gata4/6	0.117308	0.168559766411295	+	derivatization:Gata4_chr14_5729|reconstitution_TFBS_minus1_flank|shuffled_bg_184
264	275	TATTTTATCAGG	Jun_Atf3	0.0226268	0.0565133829279471	+	derivatization:Gata4_chr14_5729|reconstitution_TFBS_minus1_flank|shuffled_bg_184
265	276	ATTTTATCAGGT	Gata4/6	0.407546	0.585602504192874	-	derivatization:Gata4_chr14_5729|reconstitution_TFBS_minus1_flank|shuffled_bg_184
269	282	TATCAGGTATTAGC	Hnf1b	0.000807392	0.0561480254366044	-	derivatization:Gata4_chr14_5729|reconstitution_TFBS_minus1_flank|shuffled_bg_184
274	287	GGTATTAGCTCAGT	Foxa2	0.026114	0.115899946380353	-	derivatization:Gata4_chr14_5729|reconstitution_TFBS_minus1_flank|shuffled_bg_184
14	25	GGTGGTGGGTCC	Klf4	0.0158901	0.0572816373738679	-	derivatization:Gata4_chr14_5729|reconstitution_TFBS_minus1_flank|shuffled_bg_185
25	36	CCAGGTGTGGCG	Klf4	0.0399465	0.144001669426575	-	derivatization:Gata4_chr14_5729|reconstitution_TFBS_minus1_flank|shuffled_bg_185
30	41	TGTGGCGTGTTA	Klf4	0.0163543	0.0589550148899911	-	derivatization:Gata4_chr14_5729|reconstitution_TFBS_minus1_flank|shuffled_bg_185
35	48	CGTGTTAGTATTGT	Foxa2	0.0176829	0.0784807827927224	-	derivatization:Gata4_chr14_5729|reconstitution_TFBS_minus1_flank|shuffled_bg_185
40	51	TAGTATTGTTCG	Sox17	0.0755897	0.37581520602829	-	derivatization:Gata4_chr14_5729|reconstitution_TFBS_minus1_flank|shuffled_bg_185
51	62	GAGACAATCGGA	Sox17	0.0925076	0.459927248728102	+	derivatization:Gata4_chr14_5729|reconstitution_TFBS_minus1_flank|shuffled_bg_185
52	63	AGACAATCGGAT	Gata4/6	0.0567766	0.0815822487266643	-	derivatization:Gata4_chr14_5729|reconstitution_TFBS_minus1_flank|shuffled_bg_185
57	68	ATCGGATCTGAT	Gata4/6	0.0700935	0.10071729112209	-	derivatization:Gata4_chr14_5729|reconstitution_TFBS_minus1_flank|shuffled_bg_185
62	73	ATCTGATTTGGG	Gata4/6	0.0912175	0.131070348932914	+	derivatization:Gata4_chr14_5729|reconstitution_TFBS_minus1_flank|shuffled_bg_185
71	82	GGGACAATTCAA	Sox17	0.0435012	0.216278308294356	+	derivatization:Gata4_chr14_5729|reconstitution_TFBS_minus1_flank|shuffled_bg_185
78	89	TTCAATTGTTTC	Sox17	0.246207	1.22408654129607	-	derivatization:Gata4_chr14_5729|reconstitution_TFBS_minus1_flank|shuffled_bg_185
87	98	TTCTTATCTGCA	Gata4/6	0.847018	1.21707945089987	-	derivatization:Gata4_chr14_5729|reconstitution_TFBS_minus1_flank|shuffled_bg_185
114	127	ATCAATGTCCAACT	Hnf1b	0.00127609	0.0887424371053918	+	derivatization:Gata4_chr14_5729|reconstitution_TFBS_minus1_flank|shuffled_bg_185
127	138	TTCAGATAAAAT	Gata4/6	0.454334	0.652832141991248	+	derivatization:Gata4_chr14_5729|reconstitution_TFBS_minus1_flank|shuffled_bg_185
139	150	CCACTATCCATT	Gata4/6	0.036441	0.0523620422119038	-	derivatization:Gata4_chr14_5729|reconstitution_TFBS_minus1_flank|shuffled_bg_185
144	155	ATCCATTGAGCT	Sox17	0.0253622	0.126095227502301	-	derivatization:Gata4_chr14_5729|reconstitution_TFBS_minus1_flank|shuffled_bg_185
179	190	CTCTGATAAAGT	Gata4/6	0.385076	0.553315380115558	+	derivatization:Gata4_chr14_5729|reconstitution_TFBS_minus1_flank|shuffled_bg_185
180	191	TCTGATAAAGTC	Jun_Atf3	0.021964	0.0548579535166011	-	derivatization:Gata4_chr14_5729|reconstitution_TFBS_minus1_flank|shuffled_bg_185
200	211	TTCTTATCAGAT	Gata4/6	0.714049	1.02601640677719	-	derivatization:Gata4_chr14_5729|reconstitution_TFBS_minus1_flank|shuffled_bg_185
205	216	ATCAGATTAGGA	Gata4/6	0.321472	0.461922846078459	+	derivatization:Gata4_chr14_5729|reconstitution_TFBS_minus1_flank|shuffled_bg_185
209	220	GATTAGGAACAT	Jun_Atf3	0.0275615	0.0688384395304954	-	derivatization:Gata4_chr14_5729|reconstitution_TFBS_minus1_flank|shuffled_bg_185
220	231	TCCCATTATGTG	Sox17	0.0199282	0.0990785859551363	-	derivatization:Gata4_chr14_5729|reconstitution_TFBS_minus1_flank|shuffled_bg_185
224	237	ATTATGTGCCTGCT	Foxa2	0.041399	0.183738296706757	-	derivatization:Gata4_chr14_5729|reconstitution_TFBS_minus1_flank|shuffled_bg_185
237	250	TAAGTGTGCCTTTT	Foxa2	0.0140036	0.0621512020039794	-	derivatization:Gata4_chr14_5729|reconstitution_TFBS_minus1_flank|shuffled_bg_185
258	269	TTCAGATATTTT	Gata4/6	0.117308	0.168559766411295	+	derivatization:Gata4_chr14_5729|reconstitution_TFBS_minus1_flank|shuffled_bg_185
264	275	TATTTTATCAGG	Jun_Atf3	0.0226268	0.0565133829279471	+	derivatization:Gata4_chr14_5729|reconstitution_TFBS_minus1_flank|shuffled_bg_185
265	276	ATTTTATCAGGT	Gata4/6	0.407546	0.585602504192874	-	derivatization:Gata4_chr14_5729|reconstitution_TFBS_minus1_flank|shuffled_bg_185
269	282	TATCAGGTATTAGC	Hnf1b	0.000807392	0.0561480254366044	-	derivatization:Gata4_chr14_5729|reconstitution_TFBS_minus1_flank|shuffled_bg_185
274	287	GGTATTAGCTCAGG	Foxa2	0.0281299	0.124846974867301	-	derivatization:Gata4_chr14_5729|reconstitution_TFBS_minus1_flank|shuffled_bg_185
4	15	AGAGGATAATGG	Gata4/6	0.0715723	0.102842177596747	+	derivatization:Gata4_chr14_5729|reconstitution_TFBS_minus1_flank|shuffled_bg_186
6	17	AGGATAATGGGT	Sox17	0.0361801	0.179879424519797	+	derivatization:Gata4_chr14_5729|reconstitution_TFBS_minus1_flank|shuffled_bg_186
8	21	GATAATGGGTAACC	Hnf1b	0.0217029	1.5092730436369	+	derivatization:Gata4_chr14_5729|reconstitution_TFBS_minus1_flank|shuffled_bg_186
10	21	TAATGGGTAACC	Jun_Atf3	0.0502529	0.12551316938055	+	derivatization:Gata4_chr14_5729|reconstitution_TFBS_minus1_flank|shuffled_bg_186
21	32	CTGGGCAGGTGT	Klf4	0.0352148	0.126944538032692	-	derivatization:Gata4_chr14_5729|reconstitution_TFBS_minus1_flank|shuffled_bg_186
25	36	GCAGGTGTGGCT	Klf4	0.0593175	0.213831475253422	-	derivatization:Gata4_chr14_5729|reconstitution_TFBS_minus1_flank|shuffled_bg_186
51	62	GAGACAATCGGA	Sox17	0.0925076	0.459927248728102	+	derivatization:Gata4_chr14_5729|reconstitution_TFBS_minus1_flank|shuffled_bg_186
52	63	AGACAATCGGAT	Gata4/6	0.0567766	0.0815822487266643	-	derivatization:Gata4_chr14_5729|reconstitution_TFBS_minus1_flank|shuffled_bg_186
57	68	ATCGGATCTGAT	Gata4/6	0.0700935	0.10071729112209	-	derivatization:Gata4_chr14_5729|reconstitution_TFBS_minus1_flank|shuffled_bg_186
62	73	ATCTGATTTGGG	Gata4/6	0.0912175	0.131070348932914	+	derivatization:Gata4_chr14_5729|reconstitution_TFBS_minus1_flank|shuffled_bg_186
71	82	GGGACAATTCAA	Sox17	0.0435012	0.216278308294356	+	derivatization:Gata4_chr14_5729|reconstitution_TFBS_minus1_flank|shuffled_bg_186
78	89	TTCAATTGTTTC	Sox17	0.246207	1.22408654129607	-	derivatization:Gata4_chr14_5729|reconstitution_TFBS_minus1_flank|shuffled_bg_186
87	98	TTCTTATCTGCC	Gata4/6	0.737037	1.05904784461828	-	derivatization:Gata4_chr14_5729|reconstitution_TFBS_minus1_flank|shuffled_bg_186
93	104	TCTGCCACCCTG	Klf4	0.0153922	0.0554867759665483	+	derivatization:Gata4_chr14_5729|reconstitution_TFBS_minus1_flank|shuffled_bg_186
101	112	CCTGAGATAAAA	Jun_Atf3	0.0206391	0.0515488430351704	-	derivatization:Gata4_chr14_5729|reconstitution_TFBS_minus1_flank|shuffled_bg_186
102	113	CTGAGATAAAAG	Gata4/6	0.414569	0.595693846978588	+	derivatization:Gata4_chr14_5729|reconstitution_TFBS_minus1_flank|shuffled_bg_186
121	132	AGAGGAGTCAGA	Jun_Atf3	0.0913656	0.228197497624129	+	derivatization:Gata4_chr14_5729|reconstitution_TFBS_minus1_flank|shuffled_bg_186
127	138	GTCAGATAAAAT	Gata4/6	0.395341	0.568065149971083	+	derivatization:Gata4_chr14_5729|reconstitution_TFBS_minus1_flank|shuffled_bg_186
132	143	ATAAAATCTAAA	Gata4/6	0.0545594	0.0783963559138372	-	derivatization:Gata4_chr14_5729|reconstitution_TFBS_minus1_flank|shuffled_bg_186
144	155	GTCCATTGAGCA	Sox17	0.0145851	0.0725138790264178	-	derivatization:Gata4_chr14_5729|reconstitution_TFBS_minus1_flank|shuffled_bg_186
155	166	AGAGAAGACATC	Jun_Atf3	0.0200233	0.050010802251364	+	derivatization:Gata4_chr14_5729|reconstitution_TFBS_minus1_flank|shuffled_bg_186
179	190	ATCTGATAAAGA	Gata4/6	0.416897	0.599038948218107	+	derivatization:Gata4_chr14_5729|reconstitution_TFBS_minus1_flank|shuffled_bg_186
191	202	AAAAGTCTCATC	Jun_Atf3	0.0420698	0.105074810273753	+	derivatization:Gata4_chr14_5729|reconstitution_TFBS_minus1_flank|shuffled_bg_186
195	206	GTCTCATCTTAT	Gata4/6	0.0838296	0.120454681644494	-	derivatization:Gata4_chr14_5729|reconstitution_TFBS_minus1_flank|shuffled_bg_186
200	211	ATCTTATCAGAT	Gata4/6	0.657845	0.945256926508324	-	derivatization:Gata4_chr14_5729|reconstitution_TFBS_minus1_flank|shuffled_bg_186
205	216	ATCAGATTAGGA	Gata4/6	0.321472	0.461922846078459	+	derivatization:Gata4_chr14_5729|reconstitution_TFBS_minus1_flank|shuffled_bg_186
224	237	ATTATGTGCCTGCG	Foxa2	0.0445949	0.197922436962443	-	derivatization:Gata4_chr14_5729|reconstitution_TFBS_minus1_flank|shuffled_bg_186
233	244	CTGCGATTGGAG	Gata4/6	0.113354	0.162878267141081	+	derivatization:Gata4_chr14_5729|reconstitution_TFBS_minus1_flank|shuffled_bg_186
244	255	GAGGGCTGTGAG	Klf4	0.0306825	0.110606216368915	-	derivatization:Gata4_chr14_5729|reconstitution_TFBS_minus1_flank|shuffled_bg_186
250	261	TGTGAGGTGTCA	Jun_Atf3	0.0540475	0.134990677594632	-	derivatization:Gata4_chr14_5729|reconstitution_TFBS_minus1_flank|shuffled_bg_186
252	263	TGAGGTGTCAGA	Jun_Atf3	0.0647166	0.161638145809164	+	derivatization:Gata4_chr14_5729|reconstitution_TFBS_minus1_flank|shuffled_bg_186
258	269	GTCAGATATTTT	Gata4/6	0.102076	0.146672918438635	+	derivatization:Gata4_chr14_5729|reconstitution_TFBS_minus1_flank|shuffled_bg_186
264	275	TATTTTATCAGG	Jun_Atf3	0.0226268	0.0565133829279471	+	derivatization:Gata4_chr14_5729|reconstitution_TFBS_minus1_flank|shuffled_bg_186
265	276	ATTTTATCAGGT	Gata4/6	0.407546	0.585602504192874	-	derivatization:Gata4_chr14_5729|reconstitution_TFBS_minus1_flank|shuffled_bg_186
269	282	TATCAGGTATTAGC	Hnf1b	0.000807392	0.0561480254366044	-	derivatization:Gata4_chr14_5729|reconstitution_TFBS_minus1_flank|shuffled_bg_186
274	287	GGTATTAGCTCAGT	Foxa2	0.026114	0.115899946380353	-	derivatization:Gata4_chr14_5729|reconstitution_TFBS_minus1_flank|shuffled_bg_186
6	17	AAAGAAGTCAGG	Jun_Atf3	0.05614	0.140216969150518	+	derivatization:Gata4_chr14_5729|reconstitution_TFBS_minus1_flank|shuffled_bg_187
25	36	ACAGGTGTGGCC	Klf4	0.0769537	0.277407564331088	-	derivatization:Gata4_chr14_5729|reconstitution_TFBS_minus1_flank|shuffled_bg_187
30	41	TGTGGCCTCATT	Jun_Atf3	0.0957007	0.239024975054917	+	derivatization:Gata4_chr14_5729|reconstitution_TFBS_minus1_flank|shuffled_bg_187
43	54	GAGGGAGGGAGA	Klf4	0.0516508	0.186194070249412	-	derivatization:Gata4_chr14_5729|reconstitution_TFBS_minus1_flank|shuffled_bg_187
51	62	GAGACAATCGGA	Sox17	0.0925076	0.459927248728102	+	derivatization:Gata4_chr14_5729|reconstitution_TFBS_minus1_flank|shuffled_bg_187
52	63	AGACAATCGGAT	Gata4/6	0.0567766	0.0815822487266643	-	derivatization:Gata4_chr14_5729|reconstitution_TFBS_minus1_flank|shuffled_bg_187
57	68	ATCGGATCTGAT	Gata4/6	0.0700935	0.10071729112209	-	derivatization:Gata4_chr14_5729|reconstitution_TFBS_minus1_flank|shuffled_bg_187
62	73	ATCTGATTTGGG	Gata4/6	0.0912175	0.131070348932914	+	derivatization:Gata4_chr14_5729|reconstitution_TFBS_minus1_flank|shuffled_bg_187
71	82	GGGACAATTCAA	Sox17	0.0435012	0.216278308294356	+	derivatization:Gata4_chr14_5729|reconstitution_TFBS_minus1_flank|shuffled_bg_187
78	89	TTCAATTGTTTC	Sox17	0.246207	1.22408654129607	-	derivatization:Gata4_chr14_5729|reconstitution_TFBS_minus1_flank|shuffled_bg_187
87	98	TTCTTATCTGCG	Gata4/6	0.808864	1.16225600043054	-	derivatization:Gata4_chr14_5729|reconstitution_TFBS_minus1_flank|shuffled_bg_187
92	103	ATCTGCGCCCTA	Klf4	0.0588625	0.212191262479109	+	derivatization:Gata4_chr14_5729|reconstitution_TFBS_minus1_flank|shuffled_bg_187
102	113	TAGAGATTGTGG	Gata4/6	0.0560248	0.162438270036814	+	derivatization:Gata4_chr14_5729|reconstitution_TFBS_minus1_flank|shuffled_bg_187
107	118	ATTGTGGTCAGC	Jun_Atf3	0.0407076	0.101672538179402	+	derivatization:Gata4_chr14_5729|reconstitution_TFBS_minus1_flank|shuffled_bg_187
121	132	GAGAAGGTCAGA	Jun_Atf3	0.0268964	0.0671772655692911	+	derivatization:Gata4_chr14_5729|reconstitution_TFBS_minus1_flank|shuffled_bg_187
127	138	GTCAGATAAAAG	Gata4/6	0.371324	0.533555142896544	+	derivatization:Gata4_chr14_5729|reconstitution_TFBS_minus1_flank|shuffled_bg_187
144	155	TTCCATTGAGCC	Sox17	0.0180369	0.0896754622602241	-	derivatization:Gata4_chr14_5729|reconstitution_TFBS_minus1_flank|shuffled_bg_187
156	167	ACTGATGGAAGG	Jun_Atf3	0.0280717	0.0701127305468936	-	derivatization:Gata4_chr14_5729|reconstitution_TFBS_minus1_flank|shuffled_bg_187
170	181	AGCAACACCATC	Klf4	0.0239952	0.0864994144224035	+	derivatization:Gata4_chr14_5729|reconstitution_TFBS_minus1_flank|shuffled_bg_187
179	190	ATCTGATAAAGC	Gata4/6	0.381261	0.547833609828288	+	derivatization:Gata4_chr14_5729|reconstitution_TFBS_minus1_flank|shuffled_bg_187
180	191	TCTGATAAAGCC	Jun_Atf3	0.0230257	0.05750968768381	-	derivatization:Gata4_chr14_5729|reconstitution_TFBS_minus1_flank|shuffled_bg_187
183	194	GATAAAGCCCCT	Klf4	0.0222108	0.0800668964565047	+	derivatization:Gata4_chr14_5729|reconstitution_TFBS_minus1_flank|shuffled_bg_187
191	202	CCCTTTGCCCTC	Klf4	0.0175281	0.0631864033613944	+	derivatization:Gata4_chr14_5729|reconstitution_TFBS_minus1_flank|shuffled_bg_187
200	211	CTCTTATCAGAT	Gata4/6	0.617882	0.887834125462405	-	derivatization:Gata4_chr14_5729|reconstitution_TFBS_minus1_flank|shuffled_bg_187
205	216	ATCAGATTAGGG	Gata4/6	0.278177	0.399712297038521	+	derivatization:Gata4_chr14_5729|reconstitution_TFBS_minus1_flank|shuffled_bg_187
212	223	TAGGGCAGGTCA	Klf4	0.0650343	0.234439757425273	-	derivatization:Gata4_chr14_5729|reconstitution_TFBS_minus1_flank|shuffled_bg_187
214	225	GGGCAGGTCATT	Jun_Atf3	0.0879887	0.219763249616926	+	derivatization:Gata4_chr14_5729|reconstitution_TFBS_minus1_flank|shuffled_bg_187
224	237	TTTATGTGCCTGCC	Foxa2	0.0326592	0.14494905142166	-	derivatization:Gata4_chr14_5729|reconstitution_TFBS_minus1_flank|shuffled_bg_187
229	240	GTGCCTGCCCAA	Klf4	0.0444411	0.160204087746194	+	derivatization:Gata4_chr14_5729|reconstitution_TFBS_minus1_flank|shuffled_bg_187
241	252	GTTGACTGCAAA	Jun_Atf3	0.024398	0.0609371858449296	-	derivatization:Gata4_chr14_5729|reconstitution_TFBS_minus1_flank|shuffled_bg_187
252	263	AGTGAAATCAGA	Jun_Atf3	0.0298125	0.0744606055005314	+	derivatization:Gata4_chr14_5729|reconstitution_TFBS_minus1_flank|shuffled_bg_187
253	264	GTGAAATCAGAT	Gata4/6	0.0865561	0.124372387198424	-	derivatization:Gata4_chr14_5729|reconstitution_TFBS_minus1_flank|shuffled_bg_187
258	269	ATCAGATATTTT	Gata4/6	0.111735	0.160551927404491	+	derivatization:Gata4_chr14_5729|reconstitution_TFBS_minus1_flank|shuffled_bg_187
264	275	TATTTTATCAGG	Jun_Atf3	0.0226268	0.0565133829279471	+	derivatization:Gata4_chr14_5729|reconstitution_TFBS_minus1_flank|shuffled_bg_187
265	276	ATTTTATCAGGT	Gata4/6	0.407546	0.585602504192874	-	derivatization:Gata4_chr14_5729|reconstitution_TFBS_minus1_flank|shuffled_bg_187
269	282	TATCAGGTATTAGC	Hnf1b	0.000807392	0.0561480254366044	-	derivatization:Gata4_chr14_5729|reconstitution_TFBS_minus1_flank|shuffled_bg_187
274	287	GGTATTAGCTCAGT	Foxa2	0.026114	0.115899946380353	-	derivatization:Gata4_chr14_5729|reconstitution_TFBS_minus1_flank|shuffled_bg_187
284	295	CAGTGATCAGAG	Gata4/6	0.18304	0.263010021856339	+	derivatization:Gata4_chr14_5729|reconstitution_TFBS_minus1_flank|shuffled_bg_187
25	36	ACAGGTGTGGCT	Klf4	0.0623897	0.224906336100113	-	derivatization:Gata4_chr14_5729|reconstitution_TFBS_minus1_flank|shuffled_bg_188
51	62	CAGACAATCGGA	Sox17	0.0731482	0.363676610088392	+	derivatization:Gata4_chr14_5729|reconstitution_TFBS_minus1_flank|shuffled_bg_188
52	63	AGACAATCGGAT	Gata4/6	0.0567766	0.0815822487266643	-	derivatization:Gata4_chr14_5729|reconstitution_TFBS_minus1_flank|shuffled_bg_188
57	68	ATCGGATCTGAT	Gata4/6	0.0700935	0.10071729112209	-	derivatization:Gata4_chr14_5729|reconstitution_TFBS_minus1_flank|shuffled_bg_188
62	73	ATCTGATTTGGG	Gata4/6	0.0912175	0.131070348932914	+	derivatization:Gata4_chr14_5729|reconstitution_TFBS_minus1_flank|shuffled_bg_188
71	82	GGGACAATTCAA	Sox17	0.0435012	0.216278308294356	+	derivatization:Gata4_chr14_5729|reconstitution_TFBS_minus1_flank|shuffled_bg_188
78	89	TTCAATTGTTTC	Sox17	0.246207	1.22408654129607	-	derivatization:Gata4_chr14_5729|reconstitution_TFBS_minus1_flank|shuffled_bg_188
87	98	TTCTTATCTGCT	Gata4/6	0.806776	1.15925575498891	-	derivatization:Gata4_chr14_5729|reconstitution_TFBS_minus1_flank|shuffled_bg_188
105	116	AGTTTTCTCACT	Jun_Atf3	0.0496594	0.124030825754066	+	derivatization:Gata4_chr14_5729|reconstitution_TFBS_minus1_flank|shuffled_bg_188
115	126	CTTCCAACCCAG	Klf4	0.0187431	0.067566312198296	+	derivatization:Gata4_chr14_5729|reconstitution_TFBS_minus1_flank|shuffled_bg_188
122	133	CCCAGATCAGAT	Gata4/6	0.229829	0.330241096553871	+	derivatization:Gata4_chr14_5729|reconstitution_TFBS_minus1_flank|shuffled_bg_188
127	138	ATCAGATAAAAA	Gata4/6	0.469721	0.674941709333378	+	derivatization:Gata4_chr14_5729|reconstitution_TFBS_minus1_flank|shuffled_bg_188
131	144	GATAAAAAGTTACC	Hnf1b	0.000921787	0.0641033350877037	+	derivatization:Gata4_chr14_5729|reconstitution_TFBS_minus1_flank|shuffled_bg_188
144	155	CTCCATTGAGCC	Sox17	0.0134243	0.0667426391464124	-	derivatization:Gata4_chr14_5729|reconstitution_TFBS_minus1_flank|shuffled_bg_188
156	167	TGGGGTGAGTAC	Klf4	0.0413131	0.148928075530698	-	derivatization:Gata4_chr14_5729|reconstitution_TFBS_minus1_flank|shuffled_bg_188
159	170	GGTGAGTACCTC	Jun_Atf3	0.0589044	0.147121418554147	-	derivatization:Gata4_chr14_5729|reconstitution_TFBS_minus1_flank|shuffled_bg_188
179	190	CTCTGATAAAGC	Gata4/6	0.382248	0.549251829297104	+	derivatization:Gata4_chr14_5729|reconstitution_TFBS_minus1_flank|shuffled_bg_188
180	191	TCTGATAAAGCC	Jun_Atf3	0.0230257	0.05750968768381	-	derivatization:Gata4_chr14_5729|reconstitution_TFBS_minus1_flank|shuffled_bg_188
184	197	ATAAAGCCAACCTT	Foxa2	0.0267779	0.118846487484815	+	derivatization:Gata4_chr14_5729|reconstitution_TFBS_minus1_flank|shuffled_bg_188
195	206	CTTGATTCTTAT	Sox17	0.0197968	0.0984252943284713	-	derivatization:Gata4_chr14_5729|reconstitution_TFBS_minus1_flank|shuffled_bg_188
200	211	TTCTTATCAGAT	Gata4/6	0.714049	1.02601640677719	-	derivatization:Gata4_chr14_5729|reconstitution_TFBS_minus1_flank|shuffled_bg_188
205	216	ATCAGATTAGGA	Gata4/6	0.321472	0.461922846078459	+	derivatization:Gata4_chr14_5729|reconstitution_TFBS_minus1_flank|shuffled_bg_188
212	223	TAGGATTGTGAC	Sox17	0.0149044	0.0741013677356577	-	derivatization:Gata4_chr14_5729|reconstitution_TFBS_minus1_flank|shuffled_bg_188
218	229	TGTGACCTTATG	Jun_Atf3	0.063634	0.158934211167155	-	derivatization:Gata4_chr14_5729|reconstitution_TFBS_minus1_flank|shuffled_bg_188
224	237	CTTATGTGCCTGCC	Foxa2	0.0290529	0.128943461445729	-	derivatization:Gata4_chr14_5729|reconstitution_TFBS_minus1_flank|shuffled_bg_188
247	258	GCCTGAGTCTTC	Jun_Atf3	0.0292782	0.0731261215921395	+	derivatization:Gata4_chr14_5729|reconstitution_TFBS_minus1_flank|shuffled_bg_188
258	269	CTCAGATATTTT	Gata4/6	0.112024	0.160967191261115	+	derivatization:Gata4_chr14_5729|reconstitution_TFBS_minus1_flank|shuffled_bg_188
264	275	TATTTTATCAGG	Jun_Atf3	0.0226268	0.0565133829279471	+	derivatization:Gata4_chr14_5729|reconstitution_TFBS_minus1_flank|shuffled_bg_188
265	276	ATTTTATCAGGT	Gata4/6	0.407546	0.585602504192874	-	derivatization:Gata4_chr14_5729|reconstitution_TFBS_minus1_flank|shuffled_bg_188
269	282	TATCAGGTATTAGC	Hnf1b	0.000807392	0.0561480254366044	-	derivatization:Gata4_chr14_5729|reconstitution_TFBS_minus1_flank|shuffled_bg_188
274	287	GGTATTAGCTCAGC	Foxa2	0.0275275	0.122173384927058	-	derivatization:Gata4_chr14_5729|reconstitution_TFBS_minus1_flank|shuffled_bg_188
276	287	TATTAGCTCAGC	Jun_Atf3	0.029761	0.0743319775363124	+	derivatization:Gata4_chr14_5729|reconstitution_TFBS_minus1_flank|shuffled_bg_188
25	36	CCAGGTGTGGCC	Klf4	0.0519501	0.187273005817218	-	derivatization:Gata4_chr14_5729|reconstitution_TFBS_minus1_flank|shuffled_bg_189
34	45	GCCTCCACCTTT	Klf4	0.0517353	0.186498681193213	+	derivatization:Gata4_chr14_5729|reconstitution_TFBS_minus1_flank|shuffled_bg_189
51	62	AAGACAATCGGA	Sox17	0.137573	0.683982412139881	+	derivatization:Gata4_chr14_5729|reconstitution_TFBS_minus1_flank|shuffled_bg_189
52	63	AGACAATCGGAT	Gata4/6	0.0567766	0.0815822487266643	-	derivatization:Gata4_chr14_5729|reconstitution_TFBS_minus1_flank|shuffled_bg_189
57	68	ATCGGATCTGAT	Gata4/6	0.0700935	0.10071729112209	-	derivatization:Gata4_chr14_5729|reconstitution_TFBS_minus1_flank|shuffled_bg_189
62	73	ATCTGATTTGGG	Gata4/6	0.0912175	0.131070348932914	+	derivatization:Gata4_chr14_5729|reconstitution_TFBS_minus1_flank|shuffled_bg_189
71	82	GGGACAATTCAA	Sox17	0.0435012	0.216278308294356	+	derivatization:Gata4_chr14_5729|reconstitution_TFBS_minus1_flank|shuffled_bg_189
78	89	TTCAATTGTTTC	Sox17	0.246207	1.22408654129607	-	derivatization:Gata4_chr14_5729|reconstitution_TFBS_minus1_flank|shuffled_bg_189
87	98	TTCTTATCTGCT	Gata4/6	0.806776	1.15925575498891	-	derivatization:Gata4_chr14_5729|reconstitution_TFBS_minus1_flank|shuffled_bg_189
105	116	TTAACAAAGATG	Sox17	0.0216949	0.107862226113652	+	derivatization:Gata4_chr14_5729|reconstitution_TFBS_minus1_flank|shuffled_bg_189
121	132	CCTCAGGTCAGA	Jun_Atf3	0.0296148	0.073966823975753	+	derivatization:Gata4_chr14_5729|reconstitution_TFBS_minus1_flank|shuffled_bg_189
127	138	GTCAGATAAAAG	Gata4/6	0.371324	0.533555142896544	+	derivatization:Gata4_chr14_5729|reconstitution_TFBS_minus1_flank|shuffled_bg_189
144	155	ATCCATTGAGCG	Sox17	0.0134852	0.0670454204254375	-	derivatization:Gata4_chr14_5729|reconstitution_TFBS_minus1_flank|shuffled_bg_189
179	190	TTCTGATAAAGC	Gata4/6	0.400279	0.57516055801264	+	derivatization:Gata4_chr14_5729|reconstitution_TFBS_minus1_flank|shuffled_bg_189
180	191	TCTGATAAAGCA	Jun_Atf3	0.0207834	0.0519092510980208	-	derivatization:Gata4_chr14_5729|reconstitution_TFBS_minus1_flank|shuffled_bg_189
200	211	TTCTTATCAGAT	Gata4/6	0.714049	1.02601640677719	-	derivatization:Gata4_chr14_5729|reconstitution_TFBS_minus1_flank|shuffled_bg_189
205	216	ATCAGATTAGGT	Gata4/6	0.296168	0.425563549787742	+	derivatization:Gata4_chr14_5729|reconstitution_TFBS_minus1_flank|shuffled_bg_189
209	220	GATTAGGTCAGT	Jun_Atf3	0.0741734	0.185257736722285	+	derivatization:Gata4_chr14_5729|reconstitution_TFBS_minus1_flank|shuffled_bg_189
213	224	AGGTCAGTCATC	Jun_Atf3	0.297902	0.744049083432094	+	derivatization:Gata4_chr14_5729|reconstitution_TFBS_minus1_flank|shuffled_bg_189
217	228	CAGTCATCTTAT	Gata4/6	0.0487854	0.0700997001763017	-	derivatization:Gata4_chr14_5729|reconstitution_TFBS_minus1_flank|shuffled_bg_189
224	237	CTTATGTGCCTGCA	Foxa2	0.0247277	0.109747227698149	-	derivatization:Gata4_chr14_5729|reconstitution_TFBS_minus1_flank|shuffled_bg_189
258	269	CTCAGATATTTT	Gata4/6	0.112024	0.160967191261115	+	derivatization:Gata4_chr14_5729|reconstitution_TFBS_minus1_flank|shuffled_bg_189
264	275	TATTTTATCAGG	Jun_Atf3	0.0226268	0.0565133829279471	+	derivatization:Gata4_chr14_5729|reconstitution_TFBS_minus1_flank|shuffled_bg_189
265	276	ATTTTATCAGGT	Gata4/6	0.407546	0.585602504192874	-	derivatization:Gata4_chr14_5729|reconstitution_TFBS_minus1_flank|shuffled_bg_189
269	282	TATCAGGTATTAGC	Hnf1b	0.000807392	0.0561480254366044	-	derivatization:Gata4_chr14_5729|reconstitution_TFBS_minus1_flank|shuffled_bg_189
274	287	GGTATTAGCTCAGA	Foxa2	0.0234294	0.103985073283444	-	derivatization:Gata4_chr14_5729|reconstitution_TFBS_minus1_flank|shuffled_bg_189
276	287	TATTAGCTCAGA	Jun_Atf3	0.0217443	0.0543092241236127	+	derivatization:Gata4_chr14_5729|reconstitution_TFBS_minus1_flank|shuffled_bg_189
17	28	ACAACAGCCCAG	Klf4	0.014562	0.0524940185044942	+	derivatization:Gata4_chr14_5729|reconstitution_TFBS_minus1_flank|shuffled_bg_19
25	36	CCAGGTGTGGCC	Klf4	0.0519501	0.187273005817218	-	derivatization:Gata4_chr14_5729|reconstitution_TFBS_minus1_flank|shuffled_bg_19
37	48	ATGGGTGTACCA	Klf4	0.111147	0.400669734563866	-	derivatization:Gata4_chr14_5729|reconstitution_TFBS_minus1_flank|shuffled_bg_19
45	56	ACCAGATAGACA	Gata4/6	0.202779	0.291372974333515	+	derivatization:Gata4_chr14_5729|reconstitution_TFBS_minus1_flank|shuffled_bg_19
51	62	TAGACAATCGGA	Sox17	0.0916536	0.455681350332578	+	derivatization:Gata4_chr14_5729|reconstitution_TFBS_minus1_flank|shuffled_bg_19
52	63	AGACAATCGGAT	Gata4/6	0.0567766	0.0815822487266643	-	derivatization:Gata4_chr14_5729|reconstitution_TFBS_minus1_flank|shuffled_bg_19
57	68	ATCGGATCTGAT	Gata4/6	0.0700935	0.10071729112209	-	derivatization:Gata4_chr14_5729|reconstitution_TFBS_minus1_flank|shuffled_bg_19
62	73	ATCTGATTTGGG	Gata4/6	0.0912175	0.131070348932914	+	derivatization:Gata4_chr14_5729|reconstitution_TFBS_minus1_flank|shuffled_bg_19
71	82	GGGACAATTCAA	Sox17	0.0435012	0.216278308294356	+	derivatization:Gata4_chr14_5729|reconstitution_TFBS_minus1_flank|shuffled_bg_19
78	89	TTCAATTGTTTC	Sox17	0.246207	1.22408654129607	-	derivatization:Gata4_chr14_5729|reconstitution_TFBS_minus1_flank|shuffled_bg_19
87	98	TTCTTATCTGCT	Gata4/6	0.806776	1.15925575498891	-	derivatization:Gata4_chr14_5729|reconstitution_TFBS_minus1_flank|shuffled_bg_19
105	116	TTCCTTTCTCTT	Sox17	0.0154909	0.0770173155213427	-	derivatization:Gata4_chr14_5729|reconstitution_TFBS_minus1_flank|shuffled_bg_19
113	126	TCTTAATACATACA	Foxa2	0.0259505	0.115174295724261	+	derivatization:Gata4_chr14_5729|reconstitution_TFBS_minus1_flank|shuffled_bg_19
115	128	TTAATACATACATT	Foxa2	0.0294361	0.130644191301475	+	derivatization:Gata4_chr14_5729|reconstitution_TFBS_minus1_flank|shuffled_bg_19
127	138	TTCAGATAAAAA	Gata4/6	0.49315	0.708606819703091	+	derivatization:Gata4_chr14_5729|reconstitution_TFBS_minus1_flank|shuffled_bg_19
135	146	AAAACAATTCTC	Sox17	0.083115	0.413229326866508	+	derivatization:Gata4_chr14_5729|reconstitution_TFBS_minus1_flank|shuffled_bg_19
144	155	CTCCATTGAGCC	Sox17	0.0134243	0.0667426391464124	-	derivatization:Gata4_chr14_5729|reconstitution_TFBS_minus1_flank|shuffled_bg_19
162	173	TTCTAATCTTGT	Gata4/6	0.285102	0.409662823706764	-	derivatization:Gata4_chr14_5729|reconstitution_TFBS_minus1_flank|shuffled_bg_19
171	182	TGTGACATGTCT	Jun_Atf3	0.0985456	0.246130483703586	-	derivatization:Gata4_chr14_5729|reconstitution_TFBS_minus1_flank|shuffled_bg_19
179	190	GTCTGATAAAGA	Gata4/6	0.38086	0.547257413265982	+	derivatization:Gata4_chr14_5729|reconstitution_TFBS_minus1_flank|shuffled_bg_19
188	199	AGAAGATCCCCC	Gata4/6	0.0434993	0.0625041075378904	+	derivatization:Gata4_chr14_5729|reconstitution_TFBS_minus1_flank|shuffled_bg_19
200	211	TTCTTATCAGAT	Gata4/6	0.714049	1.02601640677719	-	derivatization:Gata4_chr14_5729|reconstitution_TFBS_minus1_flank|shuffled_bg_19
205	216	ATCAGATTAGGG	Gata4/6	0.278177	0.399712297038521	+	derivatization:Gata4_chr14_5729|reconstitution_TFBS_minus1_flank|shuffled_bg_19
224	237	GTTATGTGCCTGCC	Foxa2	0.0255263	0.113291598425703	-	derivatization:Gata4_chr14_5729|reconstitution_TFBS_minus1_flank|shuffled_bg_19
258	269	TTCAGATATTTT	Gata4/6	0.117308	0.168559766411295	+	derivatization:Gata4_chr14_5729|reconstitution_TFBS_minus1_flank|shuffled_bg_19
264	275	TATTTTATCAGG	Jun_Atf3	0.0226268	0.0565133829279471	+	derivatization:Gata4_chr14_5729|reconstitution_TFBS_minus1_flank|shuffled_bg_19
265	276	ATTTTATCAGGT	Gata4/6	0.407546	0.585602504192874	-	derivatization:Gata4_chr14_5729|reconstitution_TFBS_minus1_flank|shuffled_bg_19
269	282	TATCAGGTATTAGC	Hnf1b	0.000807392	0.0561480254366044	-	derivatization:Gata4_chr14_5729|reconstitution_TFBS_minus1_flank|shuffled_bg_19
274	287	GGTATTAGCTCAGA	Foxa2	0.0234294	0.103985073283444	-	derivatization:Gata4_chr14_5729|reconstitution_TFBS_minus1_flank|shuffled_bg_19
276	287	TATTAGCTCAGA	Jun_Atf3	0.0217443	0.0543092241236127	+	derivatization:Gata4_chr14_5729|reconstitution_TFBS_minus1_flank|shuffled_bg_19
9	20	AAGTGGGTCATT	Jun_Atf3	0.179595	0.44856192687188	+	derivatization:Gata4_chr14_5729|reconstitution_TFBS_minus1_flank|shuffled_bg_190
19	30	TTCAGATCAGGT	Gata4/6	0.226814	0.325908845592896	+	derivatization:Gata4_chr14_5729|reconstitution_TFBS_minus1_flank|shuffled_bg_190
25	36	TCAGGTGTGGCG	Klf4	0.0550028	0.198277571830724	-	derivatization:Gata4_chr14_5729|reconstitution_TFBS_minus1_flank|shuffled_bg_190
30	41	TGTGGCGTCCTT	Jun_Atf3	0.0314582	0.0785709558056794	+	derivatization:Gata4_chr14_5729|reconstitution_TFBS_minus1_flank|shuffled_bg_190
39	52	CTTGTTAGTACTAA	Foxa2	0.0142308	0.063159567930977	-	derivatization:Gata4_chr14_5729|reconstitution_TFBS_minus1_flank|shuffled_bg_190
51	62	AAGACAATCGGA	Sox17	0.137573	0.683982412139881	+	derivatization:Gata4_chr14_5729|reconstitution_TFBS_minus1_flank|shuffled_bg_190
52	63	AGACAATCGGAT	Gata4/6	0.0567766	0.0815822487266643	-	derivatization:Gata4_chr14_5729|reconstitution_TFBS_minus1_flank|shuffled_bg_190
57	68	ATCGGATCTGAT	Gata4/6	0.0700935	0.10071729112209	-	derivatization:Gata4_chr14_5729|reconstitution_TFBS_minus1_flank|shuffled_bg_190
62	73	ATCTGATTTGGG	Gata4/6	0.0912175	0.131070348932914	+	derivatization:Gata4_chr14_5729|reconstitution_TFBS_minus1_flank|shuffled_bg_190
71	82	GGGACAATTCAA	Sox17	0.0435012	0.216278308294356	+	derivatization:Gata4_chr14_5729|reconstitution_TFBS_minus1_flank|shuffled_bg_190
78	89	TTCAATTGTTTC	Sox17	0.246207	1.22408654129607	-	derivatization:Gata4_chr14_5729|reconstitution_TFBS_minus1_flank|shuffled_bg_190
87	98	TTCTTATCTGCC	Gata4/6	0.737037	1.05904784461828	-	derivatization:Gata4_chr14_5729|reconstitution_TFBS_minus1_flank|shuffled_bg_190
90	101	TTATCTGCCCTA	Klf4	0.0167254	0.0602927796384472	+	derivatization:Gata4_chr14_5729|reconstitution_TFBS_minus1_flank|shuffled_bg_190
97	108	CCCTATTCTATG	Sox17	0.0142547	0.070871203581592	-	derivatization:Gata4_chr14_5729|reconstitution_TFBS_minus1_flank|shuffled_bg_190
127	138	TTCAGATAAAAC	Gata4/6	0.450997	0.64803720950144	+	derivatization:Gata4_chr14_5729|reconstitution_TFBS_minus1_flank|shuffled_bg_190
132	143	ATAAAACTCATG	Jun_Atf3	0.0251123	0.0627212432204946	+	derivatization:Gata4_chr14_5729|reconstitution_TFBS_minus1_flank|shuffled_bg_190
144	155	TTCCATTGAGCG	Sox17	0.0142622	0.0709084919164473	-	derivatization:Gata4_chr14_5729|reconstitution_TFBS_minus1_flank|shuffled_bg_190
179	190	GTCTGATAAAGT	Gata4/6	0.350882	0.504182050311386	+	derivatization:Gata4_chr14_5729|reconstitution_TFBS_minus1_flank|shuffled_bg_190
193	204	TAGTATTGTCTT	Sox17	0.0885887	0.440443347999508	-	derivatization:Gata4_chr14_5729|reconstitution_TFBS_minus1_flank|shuffled_bg_190
194	207	AGTATTGTCTTATC	Foxa2	0.0180164	0.0799609326019377	-	derivatization:Gata4_chr14_5729|reconstitution_TFBS_minus1_flank|shuffled_bg_190
200	211	GTCTTATCAGAT	Gata4/6	0.653013	0.938313829777501	-	derivatization:Gata4_chr14_5729|reconstitution_TFBS_minus1_flank|shuffled_bg_190
205	216	ATCAGATTAGGT	Gata4/6	0.296168	0.425563549787742	+	derivatization:Gata4_chr14_5729|reconstitution_TFBS_minus1_flank|shuffled_bg_190
209	220	GATTAGGTAGGG	Jun_Atf3	0.0247836	0.0619002721168292	-	derivatization:Gata4_chr14_5729|reconstitution_TFBS_minus1_flank|shuffled_bg_190
211	222	TTAGGTAGGGTA	Klf4	0.0282087	0.101688505685189	-	derivatization:Gata4_chr14_5729|reconstitution_TFBS_minus1_flank|shuffled_bg_190
216	227	TAGGGTAGGTTA	Klf4	0.0390654	0.140825424425592	-	derivatization:Gata4_chr14_5729|reconstitution_TFBS_minus1_flank|shuffled_bg_190
224	237	GTTATGTGCCTGCA	Foxa2	0.0217261	0.0964254355921803	-	derivatization:Gata4_chr14_5729|reconstitution_TFBS_minus1_flank|shuffled_bg_190
241	254	ACCATGTCAACAGG	Foxa2	0.0954724	0.423728499686132	+	derivatization:Gata4_chr14_5729|reconstitution_TFBS_minus1_flank|shuffled_bg_190
253	264	GGATTATCAGAT	Gata4/6	0.31334	0.450237982126668	-	derivatization:Gata4_chr14_5729|reconstitution_TFBS_minus1_flank|shuffled_bg_190
258	269	ATCAGATATTTT	Gata4/6	0.111735	0.160551927404491	+	derivatization:Gata4_chr14_5729|reconstitution_TFBS_minus1_flank|shuffled_bg_190
264	275	TATTTTATCAGG	Jun_Atf3	0.0226268	0.0565133829279471	+	derivatization:Gata4_chr14_5729|reconstitution_TFBS_minus1_flank|shuffled_bg_190
265	276	ATTTTATCAGGT	Gata4/6	0.407546	0.585602504192874	-	derivatization:Gata4_chr14_5729|reconstitution_TFBS_minus1_flank|shuffled_bg_190
269	282	TATCAGGTATTAGC	Hnf1b	0.000807392	0.0561480254366044	-	derivatization:Gata4_chr14_5729|reconstitution_TFBS_minus1_flank|shuffled_bg_190
274	287	GGTATTAGCTCAGT	Foxa2	0.026114	0.115899946380353	-	derivatization:Gata4_chr14_5729|reconstitution_TFBS_minus1_flank|shuffled_bg_190
285	296	AGTGACTTGTGC	Jun_Atf3	0.106636	0.26633731247479	-	derivatization:Gata4_chr14_5729|reconstitution_TFBS_minus1_flank|shuffled_bg_190
2	13	ATAAGAATACGT	Sox17	0.0293697	0.146019627759987	+	derivatization:Gata4_chr14_5729|reconstitution_TFBS_minus1_flank|shuffled_bg_191
25	36	TCAGGTGTGGCC	Klf4	0.0715308	0.257858751465546	-	derivatization:Gata4_chr14_5729|reconstitution_TFBS_minus1_flank|shuffled_bg_191
36	49	CTTAAATCTATATT	Foxa2	0.0225153	0.0999280869547971	+	derivatization:Gata4_chr14_5729|reconstitution_TFBS_minus1_flank|shuffled_bg_191
36	47	CTTAAATCTATA	Gata4/6	0.0532326	0.0764898781111766	-	derivatization:Gata4_chr14_5729|reconstitution_TFBS_minus1_flank|shuffled_bg_191
51	62	AAGACAATCGGA	Sox17	0.137573	0.683982412139881	+	derivatization:Gata4_chr14_5729|reconstitution_TFBS_minus1_flank|shuffled_bg_191
52	63	AGACAATCGGAT	Gata4/6	0.0567766	0.0815822487266643	-	derivatization:Gata4_chr14_5729|reconstitution_TFBS_minus1_flank|shuffled_bg_191
57	68	ATCGGATCTGAT	Gata4/6	0.0700935	0.10071729112209	-	derivatization:Gata4_chr14_5729|reconstitution_TFBS_minus1_flank|shuffled_bg_191
62	73	ATCTGATTTGGG	Gata4/6	0.0912175	0.131070348932914	+	derivatization:Gata4_chr14_5729|reconstitution_TFBS_minus1_flank|shuffled_bg_191
71	82	GGGACAATTCAA	Sox17	0.0435012	0.216278308294356	+	derivatization:Gata4_chr14_5729|reconstitution_TFBS_minus1_flank|shuffled_bg_191
78	89	TTCAATTGTTTC	Sox17	0.246207	1.22408654129607	-	derivatization:Gata4_chr14_5729|reconstitution_TFBS_minus1_flank|shuffled_bg_191
87	98	TTCTTATCTGCT	Gata4/6	0.806776	1.15925575498891	-	derivatization:Gata4_chr14_5729|reconstitution_TFBS_minus1_flank|shuffled_bg_191
97	110	CTCAATAGTTAACT	Hnf1b	0.0201117	1.39861708212783	+	derivatization:Gata4_chr14_5729|reconstitution_TFBS_minus1_flank|shuffled_bg_191
101	114	ATAGTTAACTTAGG	Foxa2	0.0159606	0.0708368187255215	-	derivatization:Gata4_chr14_5729|reconstitution_TFBS_minus1_flank|shuffled_bg_191
109	122	CTTAGGTAAATTGA	Foxa2	0.0372874	0.165490068953925	+	derivatization:Gata4_chr14_5729|reconstitution_TFBS_minus1_flank|shuffled_bg_191
121	132	GATGTAGTCAGA	Jun_Atf3	0.0799256	0.199624606154911	+	derivatization:Gata4_chr14_5729|reconstitution_TFBS_minus1_flank|shuffled_bg_191
127	138	GTCAGATAAAAT	Gata4/6	0.395341	0.568065149971083	+	derivatization:Gata4_chr14_5729|reconstitution_TFBS_minus1_flank|shuffled_bg_191
144	155	TTCCATTGAGCG	Sox17	0.0142622	0.0709084919164473	-	derivatization:Gata4_chr14_5729|reconstitution_TFBS_minus1_flank|shuffled_bg_191
153	164	GCGGGATTAAAA	Gata4/6	0.0369613	0.053109660843743	+	derivatization:Gata4_chr14_5729|reconstitution_TFBS_minus1_flank|shuffled_bg_191
159	172	TTAAAATAAACACT	Foxa2	0.191574	0.850249533884883	+	derivatization:Gata4_chr14_5729|reconstitution_TFBS_minus1_flank|shuffled_bg_191
169	180	CACTGATGAAGT	Gata4/6	0.0539439	0.0775119444821688	+	derivatization:Gata4_chr14_5729|reconstitution_TFBS_minus1_flank|shuffled_bg_191
170	181	ACTGATGAAGTC	Jun_Atf3	0.0360209	0.0899668939094035	-	derivatization:Gata4_chr14_5729|reconstitution_TFBS_minus1_flank|shuffled_bg_191
173	184	GATGAAGTCTGA	Jun_Atf3	0.0339516	0.084798547378175	-	derivatization:Gata4_chr14_5729|reconstitution_TFBS_minus1_flank|shuffled_bg_191
179	190	GTCTGATAAAGA	Gata4/6	0.38086	0.547257413265982	+	derivatization:Gata4_chr14_5729|reconstitution_TFBS_minus1_flank|shuffled_bg_191
189	202	GAAAAATATATATC	Foxa2	0.017774	0.0788851055741902	+	derivatization:Gata4_chr14_5729|reconstitution_TFBS_minus1_flank|shuffled_bg_191
193	206	AATATATATCTTAT	Foxa2	0.0235639	0.104582015260474	-	derivatization:Gata4_chr14_5729|reconstitution_TFBS_minus1_flank|shuffled_bg_191
195	206	TATATATCTTAT	Gata4/6	0.0993617	0.142772743054431	-	derivatization:Gata4_chr14_5729|reconstitution_TFBS_minus1_flank|shuffled_bg_191
200	211	ATCTTATCAGAT	Gata4/6	0.657845	0.945256926508324	-	derivatization:Gata4_chr14_5729|reconstitution_TFBS_minus1_flank|shuffled_bg_191
205	216	ATCAGATTAGGC	Gata4/6	0.293993	0.422438294119377	+	derivatization:Gata4_chr14_5729|reconstitution_TFBS_minus1_flank|shuffled_bg_191
211	222	TTAGGCTGGGTT	Klf4	0.035532	0.128088000652499	-	derivatization:Gata4_chr14_5729|reconstitution_TFBS_minus1_flank|shuffled_bg_191
216	227	CTGGGTTTATTA	Klf4	0.0160396	0.057820564428285	-	derivatization:Gata4_chr14_5729|reconstitution_TFBS_minus1_flank|shuffled_bg_191
224	237	ATTATGTGCCTGCA	Foxa2	0.0371431	0.164849632319833	-	derivatization:Gata4_chr14_5729|reconstitution_TFBS_minus1_flank|shuffled_bg_191
242	253	AACTGATTCATG	Jun_Atf3	0.0315037	0.0786845979876592	+	derivatization:Gata4_chr14_5729|reconstitution_TFBS_minus1_flank|shuffled_bg_191
243	254	ACTGATTCATGT	Jun_Atf3	0.0353264	0.0882322896152276	-	derivatization:Gata4_chr14_5729|reconstitution_TFBS_minus1_flank|shuffled_bg_191
247	258	ATTCATGTAATA	Jun_Atf3	0.0260135	0.0649721077128075	+	derivatization:Gata4_chr14_5729|reconstitution_TFBS_minus1_flank|shuffled_bg_191
253	264	GTAATATCAGAT	Gata4/6	0.143705	0.206489593481563	-	derivatization:Gata4_chr14_5729|reconstitution_TFBS_minus1_flank|shuffled_bg_191
258	269	ATCAGATATTTT	Gata4/6	0.111735	0.160551927404491	+	derivatization:Gata4_chr14_5729|reconstitution_TFBS_minus1_flank|shuffled_bg_191
264	275	TATTTTATCAGG	Jun_Atf3	0.0226268	0.0565133829279471	+	derivatization:Gata4_chr14_5729|reconstitution_TFBS_minus1_flank|shuffled_bg_191
265	276	ATTTTATCAGGT	Gata4/6	0.407546	0.585602504192874	-	derivatization:Gata4_chr14_5729|reconstitution_TFBS_minus1_flank|shuffled_bg_191
269	282	TATCAGGTATTAGC	Hnf1b	0.000807392	0.0561480254366044	-	derivatization:Gata4_chr14_5729|reconstitution_TFBS_minus1_flank|shuffled_bg_191
274	287	GGTATTAGCTCAGA	Foxa2	0.0234294	0.103985073283444	-	derivatization:Gata4_chr14_5729|reconstitution_TFBS_minus1_flank|shuffled_bg_191
276	287	TATTAGCTCAGA	Jun_Atf3	0.0217443	0.0543092241236127	+	derivatization:Gata4_chr14_5729|reconstitution_TFBS_minus1_flank|shuffled_bg_191
282	293	CTCAGAATAGAT	Sox17	0.0126427	0.0628566974766914	+	derivatization:Gata4_chr14_5729|reconstitution_TFBS_minus1_flank|shuffled_bg_191
287	298	AATAGATTGAGG	Gata4/6	0.0651697	0.0936422870485745	+	derivatization:Gata4_chr14_5729|reconstitution_TFBS_minus1_flank|shuffled_bg_191
25	36	ACAGGTGTGGCC	Klf4	0.0769537	0.277407564331088	-	derivatization:Gata4_chr14_5729|reconstitution_TFBS_minus1_flank|shuffled_bg_192
51	62	TAGACAATCGGA	Sox17	0.0916536	0.455681350332578	+	derivatization:Gata4_chr14_5729|reconstitution_TFBS_minus1_flank|shuffled_bg_192
52	63	AGACAATCGGAT	Gata4/6	0.0567766	0.0815822487266643	-	derivatization:Gata4_chr14_5729|reconstitution_TFBS_minus1_flank|shuffled_bg_192
57	68	ATCGGATCTGAT	Gata4/6	0.0700935	0.10071729112209	-	derivatization:Gata4_chr14_5729|reconstitution_TFBS_minus1_flank|shuffled_bg_192
62	73	ATCTGATTTGGG	Gata4/6	0.0912175	0.131070348932914	+	derivatization:Gata4_chr14_5729|reconstitution_TFBS_minus1_flank|shuffled_bg_192
71	82	GGGACAATTCAA	Sox17	0.0435012	0.216278308294356	+	derivatization:Gata4_chr14_5729|reconstitution_TFBS_minus1_flank|shuffled_bg_192
78	89	TTCAATTGTTTC	Sox17	0.246207	1.22408654129607	-	derivatization:Gata4_chr14_5729|reconstitution_TFBS_minus1_flank|shuffled_bg_192
87	98	TTCTTATCTGCT	Gata4/6	0.806776	1.15925575498891	-	derivatization:Gata4_chr14_5729|reconstitution_TFBS_minus1_flank|shuffled_bg_192
98	111	TTTTATAAGTAAAT	Hnf1b	0.00600319	0.417476597267212	+	derivatization:Gata4_chr14_5729|reconstitution_TFBS_minus1_flank|shuffled_bg_192
101	114	TATAAGTAAATCTG	Foxa2	0.031937	0.14174376148998	+	derivatization:Gata4_chr14_5729|reconstitution_TFBS_minus1_flank|shuffled_bg_192
105	116	AGTAAATCTGTT	Gata4/6	0.0545415	0.0783706354189113	-	derivatization:Gata4_chr14_5729|reconstitution_TFBS_minus1_flank|shuffled_bg_192
113	124	TGTTGATCCCCA	Gata4/6	0.0422819	0.0607548265031007	+	derivatization:Gata4_chr14_5729|reconstitution_TFBS_minus1_flank|shuffled_bg_192
121	132	CCCAATGTCAGA	Jun_Atf3	0.0215753	0.0538871245905447	+	derivatization:Gata4_chr14_5729|reconstitution_TFBS_minus1_flank|shuffled_bg_192
127	138	GTCAGATAAAAA	Gata4/6	0.429117	0.616597855927266	+	derivatization:Gata4_chr14_5729|reconstitution_TFBS_minus1_flank|shuffled_bg_192
133	144	TAAAAAATGCTA	Sox17	0.0102521	0.0509711650360119	+	derivatization:Gata4_chr14_5729|reconstitution_TFBS_minus1_flank|shuffled_bg_192
139	150	ATGCTATCCATT	Gata4/6	0.0603117	0.086661830939647	-	derivatization:Gata4_chr14_5729|reconstitution_TFBS_minus1_flank|shuffled_bg_192
144	155	ATCCATTGAGCT	Sox17	0.0253622	0.126095227502301	-	derivatization:Gata4_chr14_5729|reconstitution_TFBS_minus1_flank|shuffled_bg_192
156	167	TTTAGATTGGTA	Gata4/6	0.0848861	0.121972765604783	+	derivatization:Gata4_chr14_5729|reconstitution_TFBS_minus1_flank|shuffled_bg_192
159	170	AGATTGGTAATC	Jun_Atf3	0.0438217	0.109450408924533	+	derivatization:Gata4_chr14_5729|reconstitution_TFBS_minus1_flank|shuffled_bg_192
163	174	TGGTAATCAGAC	Gata4/6	0.188532	0.270901472031356	-	derivatization:Gata4_chr14_5729|reconstitution_TFBS_minus1_flank|shuffled_bg_192
179	190	TTCTGATAAAGC	Gata4/6	0.400279	0.57516055801264	+	derivatization:Gata4_chr14_5729|reconstitution_TFBS_minus1_flank|shuffled_bg_192
180	191	TCTGATAAAGCC	Jun_Atf3	0.0230257	0.05750968768381	-	derivatization:Gata4_chr14_5729|reconstitution_TFBS_minus1_flank|shuffled_bg_192
200	211	GTCTTATCAGAT	Gata4/6	0.653013	0.938313829777501	-	derivatization:Gata4_chr14_5729|reconstitution_TFBS_minus1_flank|shuffled_bg_192
205	216	ATCAGATTAGGC	Gata4/6	0.293993	0.422438294119377	+	derivatization:Gata4_chr14_5729|reconstitution_TFBS_minus1_flank|shuffled_bg_192
215	226	GCTTCAATCATT	Jun_Atf3	0.0629306	0.157177377962658	+	derivatization:Gata4_chr14_5729|reconstitution_TFBS_minus1_flank|shuffled_bg_192
216	229	CTTCAATCATTATG	Hnf1b	0.00170845	0.118809814881949	-	derivatization:Gata4_chr14_5729|reconstitution_TFBS_minus1_flank|shuffled_bg_192
216	227	CTTCAATCATTA	Gata4/6	0.0580398	0.0833973397428844	-	derivatization:Gata4_chr14_5729|reconstitution_TFBS_minus1_flank|shuffled_bg_192
217	230	TTCAATCATTATGT	Hnf1b	0.00243811	0.169552165859012	+	derivatization:Gata4_chr14_5729|reconstitution_TFBS_minus1_flank|shuffled_bg_192
224	237	ATTATGTGCCTGCT	Foxa2	0.041399	0.183738296706757	-	derivatization:Gata4_chr14_5729|reconstitution_TFBS_minus1_flank|shuffled_bg_192
233	246	CTGCTGCAAACAAG	Foxa2	0.0511422	0.226980862287406	+	derivatization:Gata4_chr14_5729|reconstitution_TFBS_minus1_flank|shuffled_bg_192
239	250	CAAACAAGAGAG	Sox17	0.0176547	0.0877752487159977	+	derivatization:Gata4_chr14_5729|reconstitution_TFBS_minus1_flank|shuffled_bg_192
250	263	GCTCTTTACTCAGA	Foxa2	0.0146424	0.0649863435275977	-	derivatization:Gata4_chr14_5729|reconstitution_TFBS_minus1_flank|shuffled_bg_192
252	263	TCTTTACTCAGA	Jun_Atf3	0.0283634	0.0708412893267513	+	derivatization:Gata4_chr14_5729|reconstitution_TFBS_minus1_flank|shuffled_bg_192
258	269	CTCAGATATTTT	Gata4/6	0.112024	0.160967191261115	+	derivatization:Gata4_chr14_5729|reconstitution_TFBS_minus1_flank|shuffled_bg_192
264	275	TATTTTATCAGG	Jun_Atf3	0.0226268	0.0565133829279471	+	derivatization:Gata4_chr14_5729|reconstitution_TFBS_minus1_flank|shuffled_bg_192
265	276	ATTTTATCAGGT	Gata4/6	0.407546	0.585602504192874	-	derivatization:Gata4_chr14_5729|reconstitution_TFBS_minus1_flank|shuffled_bg_192
269	282	TATCAGGTATTAGC	Hnf1b	0.000807392	0.0561480254366044	-	derivatization:Gata4_chr14_5729|reconstitution_TFBS_minus1_flank|shuffled_bg_192
274	287	GGTATTAGCTCAGT	Foxa2	0.026114	0.115899946380353	-	derivatization:Gata4_chr14_5729|reconstitution_TFBS_minus1_flank|shuffled_bg_192
287	298	TTGGAGGTCATT	Jun_Atf3	0.0763289	0.190641378991682	+	derivatization:Gata4_chr14_5729|reconstitution_TFBS_minus1_flank|shuffled_bg_192
7	18	AAGGGAAGGTGG	Klf4	0.0142397	0.0513321710821623	-	derivatization:Gata4_chr14_5729|reconstitution_TFBS_minus1_flank|shuffled_bg_193
25	36	CCAGGTGTGGCA	Klf4	0.0401261	0.144649102864523	-	derivatization:Gata4_chr14_5729|reconstitution_TFBS_minus1_flank|shuffled_bg_193
51	62	AAGACAATCGGA	Sox17	0.137573	0.683982412139881	+	derivatization:Gata4_chr14_5729|reconstitution_TFBS_minus1_flank|shuffled_bg_193
52	63	AGACAATCGGAT	Gata4/6	0.0567766	0.0815822487266643	-	derivatization:Gata4_chr14_5729|reconstitution_TFBS_minus1_flank|shuffled_bg_193
57	68	ATCGGATCTGAT	Gata4/6	0.0700935	0.10071729112209	-	derivatization:Gata4_chr14_5729|reconstitution_TFBS_minus1_flank|shuffled_bg_193
62	73	ATCTGATTTGGG	Gata4/6	0.0912175	0.131070348932914	+	derivatization:Gata4_chr14_5729|reconstitution_TFBS_minus1_flank|shuffled_bg_193
71	82	GGGACAATTCAA	Sox17	0.0435012	0.216278308294356	+	derivatization:Gata4_chr14_5729|reconstitution_TFBS_minus1_flank|shuffled_bg_193
78	89	TTCAATTGTTTC	Sox17	0.246207	1.22408654129607	-	derivatization:Gata4_chr14_5729|reconstitution_TFBS_minus1_flank|shuffled_bg_193
87	98	TTCTTATCTGCA	Gata4/6	0.847018	1.21707945089987	-	derivatization:Gata4_chr14_5729|reconstitution_TFBS_minus1_flank|shuffled_bg_193
104	115	CACTTCTTCACA	Jun_Atf3	0.0311203	0.0777270065025807	+	derivatization:Gata4_chr14_5729|reconstitution_TFBS_minus1_flank|shuffled_bg_193
127	138	TTCAGATAAAAA	Gata4/6	0.49315	0.708606819703091	+	derivatization:Gata4_chr14_5729|reconstitution_TFBS_minus1_flank|shuffled_bg_193
144	155	GTCCATTGAGCT	Sox17	0.0218924	0.108844152264842	-	derivatization:Gata4_chr14_5729|reconstitution_TFBS_minus1_flank|shuffled_bg_193
179	190	GTCTGATAAAGG	Gata4/6	0.329566	0.473553107862251	+	derivatization:Gata4_chr14_5729|reconstitution_TFBS_minus1_flank|shuffled_bg_193
200	211	TTCTTATCAGAT	Gata4/6	0.714049	1.02601640677719	-	derivatization:Gata4_chr14_5729|reconstitution_TFBS_minus1_flank|shuffled_bg_193
205	216	ATCAGATTAGGC	Gata4/6	0.293993	0.422438294119377	+	derivatization:Gata4_chr14_5729|reconstitution_TFBS_minus1_flank|shuffled_bg_193
209	220	GATTAGGCCTTG	Jun_Atf3	0.0277101	0.0692095874039505	-	derivatization:Gata4_chr14_5729|reconstitution_TFBS_minus1_flank|shuffled_bg_193
224	237	GTTATGTGCCTGCG	Foxa2	0.0260849	0.11577079387826	-	derivatization:Gata4_chr14_5729|reconstitution_TFBS_minus1_flank|shuffled_bg_193
237	248	GAGGGCAGGTCA	Klf4	0.0665195	0.23979370030969	-	derivatization:Gata4_chr14_5729|reconstitution_TFBS_minus1_flank|shuffled_bg_193
249	260	AACTGTTTCATC	Jun_Atf3	0.0385489	0.0962809034928112	+	derivatization:Gata4_chr14_5729|reconstitution_TFBS_minus1_flank|shuffled_bg_193
252	263	TGTTTCATCAGA	Jun_Atf3	0.0568575	0.142009018943278	+	derivatization:Gata4_chr14_5729|reconstitution_TFBS_minus1_flank|shuffled_bg_193
253	264	GTTTCATCAGAT	Gata4/6	0.0488699	0.0702211181551416	-	derivatization:Gata4_chr14_5729|reconstitution_TFBS_minus1_flank|shuffled_bg_193
258	269	ATCAGATATTTT	Gata4/6	0.111735	0.160551927404491	+	derivatization:Gata4_chr14_5729|reconstitution_TFBS_minus1_flank|shuffled_bg_193
264	275	TATTTTATCAGG	Jun_Atf3	0.0226268	0.0565133829279471	+	derivatization:Gata4_chr14_5729|reconstitution_TFBS_minus1_flank|shuffled_bg_193
265	276	ATTTTATCAGGT	Gata4/6	0.407546	0.585602504192874	-	derivatization:Gata4_chr14_5729|reconstitution_TFBS_minus1_flank|shuffled_bg_193
269	282	TATCAGGTATTAGC	Hnf1b	0.000807392	0.0561480254366044	-	derivatization:Gata4_chr14_5729|reconstitution_TFBS_minus1_flank|shuffled_bg_193
274	287	GGTATTAGCTCAGC	Foxa2	0.0275275	0.122173384927058	-	derivatization:Gata4_chr14_5729|reconstitution_TFBS_minus1_flank|shuffled_bg_193
276	287	TATTAGCTCAGC	Jun_Atf3	0.029761	0.0743319775363124	+	derivatization:Gata4_chr14_5729|reconstitution_TFBS_minus1_flank|shuffled_bg_193
4	15	CCTAGATTCAAC	Gata4/6	0.0487162	0.0700002667545771	+	derivatization:Gata4_chr14_5729|reconstitution_TFBS_minus1_flank|shuffled_bg_194
11	22	TCAACCGCCTAA	Klf4	0.028546	0.102904426056125	+	derivatization:Gata4_chr14_5729|reconstitution_TFBS_minus1_flank|shuffled_bg_194
25	36	ACAGGTGTGGCA	Klf4	0.0594388	0.214268745164465	-	derivatization:Gata4_chr14_5729|reconstitution_TFBS_minus1_flank|shuffled_bg_194
51	62	CAGACAATCGGA	Sox17	0.0731482	0.363676610088392	+	derivatization:Gata4_chr14_5729|reconstitution_TFBS_minus1_flank|shuffled_bg_194
52	63	AGACAATCGGAT	Gata4/6	0.0567766	0.0815822487266643	-	derivatization:Gata4_chr14_5729|reconstitution_TFBS_minus1_flank|shuffled_bg_194
57	68	ATCGGATCTGAT	Gata4/6	0.0700935	0.10071729112209	-	derivatization:Gata4_chr14_5729|reconstitution_TFBS_minus1_flank|shuffled_bg_194
62	73	ATCTGATTTGGG	Gata4/6	0.0912175	0.131070348932914	+	derivatization:Gata4_chr14_5729|reconstitution_TFBS_minus1_flank|shuffled_bg_194
71	82	GGGACAATTCAA	Sox17	0.0435012	0.216278308294356	+	derivatization:Gata4_chr14_5729|reconstitution_TFBS_minus1_flank|shuffled_bg_194
78	89	TTCAATTGTTTC	Sox17	0.246207	1.22408654129607	-	derivatization:Gata4_chr14_5729|reconstitution_TFBS_minus1_flank|shuffled_bg_194
87	98	TTCTTATCTGCA	Gata4/6	0.847018	1.21707945089987	-	derivatization:Gata4_chr14_5729|reconstitution_TFBS_minus1_flank|shuffled_bg_194
91	104	TATCTGCAAGCAAA	Foxa2	0.0114842	0.0509695245546931	+	derivatization:Gata4_chr14_5729|reconstitution_TFBS_minus1_flank|shuffled_bg_194
95	108	TGCAAGCAAACTGT	Foxa2	0.0215928	0.0958338194915255	+	derivatization:Gata4_chr14_5729|reconstitution_TFBS_minus1_flank|shuffled_bg_194
121	132	TGGAGAGTCAGA	Jun_Atf3	0.0624833	0.156060187896733	+	derivatization:Gata4_chr14_5729|reconstitution_TFBS_minus1_flank|shuffled_bg_194
127	138	GTCAGATAAAAA	Gata4/6	0.429117	0.616597855927266	+	derivatization:Gata4_chr14_5729|reconstitution_TFBS_minus1_flank|shuffled_bg_194
135	148	AAAAAGTAAATCCA	Foxa2	0.0215482	0.0956358744195884	+	derivatization:Gata4_chr14_5729|reconstitution_TFBS_minus1_flank|shuffled_bg_194
144	155	ATCCATTGAGCA	Sox17	0.0168967	0.0840066410066214	-	derivatization:Gata4_chr14_5729|reconstitution_TFBS_minus1_flank|shuffled_bg_194
168	179	CTACAAGTAATA	Jun_Atf3	0.0349485	0.0872884350972015	+	derivatization:Gata4_chr14_5729|reconstitution_TFBS_minus1_flank|shuffled_bg_194
174	185	GTAATATCTGAT	Gata4/6	0.166975	0.239926236885174	-	derivatization:Gata4_chr14_5729|reconstitution_TFBS_minus1_flank|shuffled_bg_194
179	190	ATCTGATAAAGG	Gata4/6	0.36075	0.518361371201237	+	derivatization:Gata4_chr14_5729|reconstitution_TFBS_minus1_flank|shuffled_bg_194
200	211	CTCTTATCAGAT	Gata4/6	0.617882	0.887834125462405	-	derivatization:Gata4_chr14_5729|reconstitution_TFBS_minus1_flank|shuffled_bg_194
205	216	ATCAGATTAGGG	Gata4/6	0.278177	0.399712297038521	+	derivatization:Gata4_chr14_5729|reconstitution_TFBS_minus1_flank|shuffled_bg_194
224	237	CTTATGTGCCTGCA	Foxa2	0.0247277	0.109747227698149	-	derivatization:Gata4_chr14_5729|reconstitution_TFBS_minus1_flank|shuffled_bg_194
258	269	CTCAGATATTTT	Gata4/6	0.112024	0.160967191261115	+	derivatization:Gata4_chr14_5729|reconstitution_TFBS_minus1_flank|shuffled_bg_194
264	275	TATTTTATCAGG	Jun_Atf3	0.0226268	0.0565133829279471	+	derivatization:Gata4_chr14_5729|reconstitution_TFBS_minus1_flank|shuffled_bg_194
265	276	ATTTTATCAGGT	Gata4/6	0.407546	0.585602504192874	-	derivatization:Gata4_chr14_5729|reconstitution_TFBS_minus1_flank|shuffled_bg_194
269	282	TATCAGGTATTAGC	Hnf1b	0.000807392	0.0561480254366044	-	derivatization:Gata4_chr14_5729|reconstitution_TFBS_minus1_flank|shuffled_bg_194
274	287	GGTATTAGCTCAGG	Foxa2	0.0281299	0.124846974867301	-	derivatization:Gata4_chr14_5729|reconstitution_TFBS_minus1_flank|shuffled_bg_194
10	21	TATGAAGGAGTC	Jun_Atf3	0.0296383	0.0740255182895228	-	derivatization:Gata4_chr14_5729|reconstitution_TFBS_minus1_flank|shuffled_bg_195
13	24	GAAGGAGTCAAT	Jun_Atf3	0.034572	0.086348077261698	+	derivatization:Gata4_chr14_5729|reconstitution_TFBS_minus1_flank|shuffled_bg_195
25	36	TCAGGTGTGGCA	Klf4	0.0552502	0.199169414996361	-	derivatization:Gata4_chr14_5729|reconstitution_TFBS_minus1_flank|shuffled_bg_195
51	62	AAGACAATCGGA	Sox17	0.137573	0.683982412139881	+	derivatization:Gata4_chr14_5729|reconstitution_TFBS_minus1_flank|shuffled_bg_195
52	63	AGACAATCGGAT	Gata4/6	0.0567766	0.0815822487266643	-	derivatization:Gata4_chr14_5729|reconstitution_TFBS_minus1_flank|shuffled_bg_195
57	68	ATCGGATCTGAT	Gata4/6	0.0700935	0.10071729112209	-	derivatization:Gata4_chr14_5729|reconstitution_TFBS_minus1_flank|shuffled_bg_195
62	73	ATCTGATTTGGG	Gata4/6	0.0912175	0.131070348932914	+	derivatization:Gata4_chr14_5729|reconstitution_TFBS_minus1_flank|shuffled_bg_195
71	82	GGGACAATTCAA	Sox17	0.0435012	0.216278308294356	+	derivatization:Gata4_chr14_5729|reconstitution_TFBS_minus1_flank|shuffled_bg_195
78	89	TTCAATTGTTTC	Sox17	0.246207	1.22408654129607	-	derivatization:Gata4_chr14_5729|reconstitution_TFBS_minus1_flank|shuffled_bg_195
87	98	TTCTTATCTGCG	Gata4/6	0.808864	1.16225600043054	-	derivatization:Gata4_chr14_5729|reconstitution_TFBS_minus1_flank|shuffled_bg_195
113	126	CCTGGGTCTACAGG	Foxa2	0.0144344	0.0640631916225999	+	derivatization:Gata4_chr14_5729|reconstitution_TFBS_minus1_flank|shuffled_bg_195
122	133	ACAGGATCAGAT	Gata4/6	0.0394562	0.0566945805527103	+	derivatization:Gata4_chr14_5729|reconstitution_TFBS_minus1_flank|shuffled_bg_195
127	138	ATCAGATAAAAC	Gata4/6	0.42957	0.617248771245781	+	derivatization:Gata4_chr14_5729|reconstitution_TFBS_minus1_flank|shuffled_bg_195
131	142	GATAAAACCCTT	Klf4	0.0269455	0.0971348424401078	+	derivatization:Gata4_chr14_5729|reconstitution_TFBS_minus1_flank|shuffled_bg_195
137	148	ACCCTTTGTCCA	Sox17	0.0336093	0.167097977686994	-	derivatization:Gata4_chr14_5729|reconstitution_TFBS_minus1_flank|shuffled_bg_195
144	155	GTCCATTGAGCA	Sox17	0.0145851	0.0725138790264178	-	derivatization:Gata4_chr14_5729|reconstitution_TFBS_minus1_flank|shuffled_bg_195
174	185	CACCAATCTGAT	Gata4/6	0.0850867	0.122261007575851	-	derivatization:Gata4_chr14_5729|reconstitution_TFBS_minus1_flank|shuffled_bg_195
179	190	ATCTGATAAAGC	Gata4/6	0.381261	0.547833609828288	+	derivatization:Gata4_chr14_5729|reconstitution_TFBS_minus1_flank|shuffled_bg_195
180	191	TCTGATAAAGCA	Jun_Atf3	0.0207834	0.0519092510980208	-	derivatization:Gata4_chr14_5729|reconstitution_TFBS_minus1_flank|shuffled_bg_195
195	206	GAGCAATCTTAT	Gata4/6	0.0695916	0.0999961114347554	-	derivatization:Gata4_chr14_5729|reconstitution_TFBS_minus1_flank|shuffled_bg_195
200	211	ATCTTATCAGAT	Gata4/6	0.657845	0.945256926508324	-	derivatization:Gata4_chr14_5729|reconstitution_TFBS_minus1_flank|shuffled_bg_195
205	216	ATCAGATTAGGA	Gata4/6	0.321472	0.461922846078459	+	derivatization:Gata4_chr14_5729|reconstitution_TFBS_minus1_flank|shuffled_bg_195
219	230	CTCAGATTATGT	Gata4/6	0.171503	0.246432516272005	+	derivatization:Gata4_chr14_5729|reconstitution_TFBS_minus1_flank|shuffled_bg_195
223	234	GATTATGTGCCT	Jun_Atf3	0.0227766	0.05688752795785	-	derivatization:Gata4_chr14_5729|reconstitution_TFBS_minus1_flank|shuffled_bg_195
224	237	ATTATGTGCCTGCA	Foxa2	0.0371431	0.164849632319833	-	derivatization:Gata4_chr14_5729|reconstitution_TFBS_minus1_flank|shuffled_bg_195
258	269	TTCAGATATTTT	Gata4/6	0.117308	0.168559766411295	+	derivatization:Gata4_chr14_5729|reconstitution_TFBS_minus1_flank|shuffled_bg_195
264	275	TATTTTATCAGG	Jun_Atf3	0.0226268	0.0565133829279471	+	derivatization:Gata4_chr14_5729|reconstitution_TFBS_minus1_flank|shuffled_bg_195
265	276	ATTTTATCAGGT	Gata4/6	0.407546	0.585602504192874	-	derivatization:Gata4_chr14_5729|reconstitution_TFBS_minus1_flank|shuffled_bg_195
269	282	TATCAGGTATTAGC	Hnf1b	0.000807392	0.0561480254366044	-	derivatization:Gata4_chr14_5729|reconstitution_TFBS_minus1_flank|shuffled_bg_195
274	287	GGTATTAGCTCAGA	Foxa2	0.0234294	0.103985073283444	-	derivatization:Gata4_chr14_5729|reconstitution_TFBS_minus1_flank|shuffled_bg_195
276	287	TATTAGCTCAGA	Jun_Atf3	0.0217443	0.0543092241236127	+	derivatization:Gata4_chr14_5729|reconstitution_TFBS_minus1_flank|shuffled_bg_195
6	17	TCATTTTGTCTT	Sox17	0.0159531	0.0793152713040257	-	derivatization:Gata4_chr14_5729|reconstitution_TFBS_minus1_flank|shuffled_bg_196
7	18	CATTTTGTCTTC	Jun_Atf3	0.0252911	0.0631678195312198	+	derivatization:Gata4_chr14_5729|reconstitution_TFBS_minus1_flank|shuffled_bg_196
19	30	AGTAGATCAGGT	Gata4/6	0.172737	0.248205649832815	+	derivatization:Gata4_chr14_5729|reconstitution_TFBS_minus1_flank|shuffled_bg_196
25	36	TCAGGTGTGGCC	Klf4	0.0715308	0.257858751465546	-	derivatization:Gata4_chr14_5729|reconstitution_TFBS_minus1_flank|shuffled_bg_196
51	62	GAGACAATCGGA	Sox17	0.0925076	0.459927248728102	+	derivatization:Gata4_chr14_5729|reconstitution_TFBS_minus1_flank|shuffled_bg_196
52	63	AGACAATCGGAT	Gata4/6	0.0567766	0.0815822487266643	-	derivatization:Gata4_chr14_5729|reconstitution_TFBS_minus1_flank|shuffled_bg_196
57	68	ATCGGATCTGAT	Gata4/6	0.0700935	0.10071729112209	-	derivatization:Gata4_chr14_5729|reconstitution_TFBS_minus1_flank|shuffled_bg_196
62	73	ATCTGATTTGGG	Gata4/6	0.0912175	0.131070348932914	+	derivatization:Gata4_chr14_5729|reconstitution_TFBS_minus1_flank|shuffled_bg_196
71	82	GGGACAATTCAA	Sox17	0.0435012	0.216278308294356	+	derivatization:Gata4_chr14_5729|reconstitution_TFBS_minus1_flank|shuffled_bg_196
78	89	TTCAATTGTTTC	Sox17	0.246207	1.22408654129607	-	derivatization:Gata4_chr14_5729|reconstitution_TFBS_minus1_flank|shuffled_bg_196
87	98	TTCTTATCTGCG	Gata4/6	0.808864	1.16225600043054	-	derivatization:Gata4_chr14_5729|reconstitution_TFBS_minus1_flank|shuffled_bg_196
98	109	GAGGGAGAGCCT	Klf4	0.0347082	0.125118314315182	-	derivatization:Gata4_chr14_5729|reconstitution_TFBS_minus1_flank|shuffled_bg_196
117	128	CTTGACTCCCCT	Jun_Atf3	0.0275888	0.0689066248396834	-	derivatization:Gata4_chr14_5729|reconstitution_TFBS_minus1_flank|shuffled_bg_196
127	138	CTCAGATAAAAC	Gata4/6	0.430681	0.618845166210173	+	derivatization:Gata4_chr14_5729|reconstitution_TFBS_minus1_flank|shuffled_bg_196
144	155	TTCCATTGAGCG	Sox17	0.0142622	0.0709084919164473	-	derivatization:Gata4_chr14_5729|reconstitution_TFBS_minus1_flank|shuffled_bg_196
179	190	TTCTGATAAAGC	Gata4/6	0.400279	0.57516055801264	+	derivatization:Gata4_chr14_5729|reconstitution_TFBS_minus1_flank|shuffled_bg_196
180	191	TCTGATAAAGCC	Jun_Atf3	0.0230257	0.05750968768381	-	derivatization:Gata4_chr14_5729|reconstitution_TFBS_minus1_flank|shuffled_bg_196
200	211	TTCTTATCAGAT	Gata4/6	0.714049	1.02601640677719	-	derivatization:Gata4_chr14_5729|reconstitution_TFBS_minus1_flank|shuffled_bg_196
205	216	ATCAGATTAGGT	Gata4/6	0.296168	0.425563549787742	+	derivatization:Gata4_chr14_5729|reconstitution_TFBS_minus1_flank|shuffled_bg_196
209	220	GATTAGGTCAAG	Jun_Atf3	0.0251007	0.0626922707081656	+	derivatization:Gata4_chr14_5729|reconstitution_TFBS_minus1_flank|shuffled_bg_196
224	237	TTTATGTGCCTGCC	Foxa2	0.0326592	0.14494905142166	-	derivatization:Gata4_chr14_5729|reconstitution_TFBS_minus1_flank|shuffled_bg_196
240	251	CTAGGCTTGGCC	Klf4	0.0502151	0.181018568095387	-	derivatization:Gata4_chr14_5729|reconstitution_TFBS_minus1_flank|shuffled_bg_196
258	269	TTCAGATATTTT	Gata4/6	0.117308	0.168559766411295	+	derivatization:Gata4_chr14_5729|reconstitution_TFBS_minus1_flank|shuffled_bg_196
264	275	TATTTTATCAGG	Jun_Atf3	0.0226268	0.0565133829279471	+	derivatization:Gata4_chr14_5729|reconstitution_TFBS_minus1_flank|shuffled_bg_196
265	276	ATTTTATCAGGT	Gata4/6	0.407546	0.585602504192874	-	derivatization:Gata4_chr14_5729|reconstitution_TFBS_minus1_flank|shuffled_bg_196
269	282	TATCAGGTATTAGC	Hnf1b	0.000807392	0.0561480254366044	-	derivatization:Gata4_chr14_5729|reconstitution_TFBS_minus1_flank|shuffled_bg_196
274	287	GGTATTAGCTCAGA	Foxa2	0.0234294	0.103985073283444	-	derivatization:Gata4_chr14_5729|reconstitution_TFBS_minus1_flank|shuffled_bg_196
276	287	TATTAGCTCAGA	Jun_Atf3	0.0217443	0.0543092241236127	+	derivatization:Gata4_chr14_5729|reconstitution_TFBS_minus1_flank|shuffled_bg_196
289	300	CTCTCCACCCCC	Klf4	0.0619301	0.223249540954895	+	derivatization:Gata4_chr14_5729|reconstitution_TFBS_minus1_flank|shuffled_bg_196
16	27	TGTGATGGCTCA	Jun_Atf3	0.0432338	0.107982052028138	-	derivatization:Gata4_chr14_5729|reconstitution_TFBS_minus1_flank|shuffled_bg_197
25	36	TCAGGTGTGGCT	Klf4	0.0579932	0.209057554864362	-	derivatization:Gata4_chr14_5729|reconstitution_TFBS_minus1_flank|shuffled_bg_197
51	62	AAGACAATCGGA	Sox17	0.137573	0.683982412139881	+	derivatization:Gata4_chr14_5729|reconstitution_TFBS_minus1_flank|shuffled_bg_197
52	63	AGACAATCGGAT	Gata4/6	0.0567766	0.0815822487266643	-	derivatization:Gata4_chr14_5729|reconstitution_TFBS_minus1_flank|shuffled_bg_197
57	68	ATCGGATCTGAT	Gata4/6	0.0700935	0.10071729112209	-	derivatization:Gata4_chr14_5729|reconstitution_TFBS_minus1_flank|shuffled_bg_197
62	73	ATCTGATTTGGG	Gata4/6	0.0912175	0.131070348932914	+	derivatization:Gata4_chr14_5729|reconstitution_TFBS_minus1_flank|shuffled_bg_197
71	82	GGGACAATTCAA	Sox17	0.0435012	0.216278308294356	+	derivatization:Gata4_chr14_5729|reconstitution_TFBS_minus1_flank|shuffled_bg_197
78	89	TTCAATTGTTTC	Sox17	0.246207	1.22408654129607	-	derivatization:Gata4_chr14_5729|reconstitution_TFBS_minus1_flank|shuffled_bg_197
87	98	TTCTTATCTGCG	Gata4/6	0.808864	1.16225600043054	-	derivatization:Gata4_chr14_5729|reconstitution_TFBS_minus1_flank|shuffled_bg_197
106	117	GAAAGATAACTT	Gata4/6	0.207636	0.602019688376646	+	derivatization:Gata4_chr14_5729|reconstitution_TFBS_minus1_flank|shuffled_bg_197
117	128	TTGGCCGGGGGT	Klf4	0.0182517	0.065794882402038	-	derivatization:Gata4_chr14_5729|reconstitution_TFBS_minus1_flank|shuffled_bg_197
121	132	CCGGGGGTCAGA	Jun_Atf3	0.0352172	0.0879595483784759	+	derivatization:Gata4_chr14_5729|reconstitution_TFBS_minus1_flank|shuffled_bg_197
127	138	GTCAGATAAAAA	Gata4/6	0.429117	0.616597855927266	+	derivatization:Gata4_chr14_5729|reconstitution_TFBS_minus1_flank|shuffled_bg_197
138	149	ATATGATTCCAT	Gata4/6	0.0640006	0.0919624082431099	+	derivatization:Gata4_chr14_5729|reconstitution_TFBS_minus1_flank|shuffled_bg_197
139	150	TATGATTCCATT	Jun_Atf3	0.0911149	0.227571341689572	-	derivatization:Gata4_chr14_5729|reconstitution_TFBS_minus1_flank|shuffled_bg_197
144	155	TTCCATTGAGCA	Sox17	0.0178703	0.0888471640486382	-	derivatization:Gata4_chr14_5729|reconstitution_TFBS_minus1_flank|shuffled_bg_197
159	170	GGCAAATCGACC	Gata4/6	0.057189	0.0821748259393695	-	derivatization:Gata4_chr14_5729|reconstitution_TFBS_minus1_flank|shuffled_bg_197
170	181	CAGTGTGGTGTC	Klf4	0.0210653	0.0759375256148003	-	derivatization:Gata4_chr14_5729|reconstitution_TFBS_minus1_flank|shuffled_bg_197
179	190	GTCTGATAAAGG	Gata4/6	0.329566	0.473553107862251	+	derivatization:Gata4_chr14_5729|reconstitution_TFBS_minus1_flank|shuffled_bg_197
186	197	AAAGGTGTGTAG	Klf4	0.0504866	0.181997288465115	-	derivatization:Gata4_chr14_5729|reconstitution_TFBS_minus1_flank|shuffled_bg_197
188	199	AGGTGTGTAGCA	Klf4	0.0229067	0.0825755207853934	-	derivatization:Gata4_chr14_5729|reconstitution_TFBS_minus1_flank|shuffled_bg_197
200	211	CTCTTATCAGAT	Gata4/6	0.617882	0.887834125462405	-	derivatization:Gata4_chr14_5729|reconstitution_TFBS_minus1_flank|shuffled_bg_197
205	216	ATCAGATTAGGG	Gata4/6	0.278177	0.399712297038521	+	derivatization:Gata4_chr14_5729|reconstitution_TFBS_minus1_flank|shuffled_bg_197
219	230	GCCTGATTATGT	Gata4/6	0.147173	0.211472759761052	+	derivatization:Gata4_chr14_5729|reconstitution_TFBS_minus1_flank|shuffled_bg_197
223	234	GATTATGTGCCT	Jun_Atf3	0.0227766	0.05688752795785	-	derivatization:Gata4_chr14_5729|reconstitution_TFBS_minus1_flank|shuffled_bg_197
224	237	ATTATGTGCCTGCA	Foxa2	0.0371431	0.164849632319833	-	derivatization:Gata4_chr14_5729|reconstitution_TFBS_minus1_flank|shuffled_bg_197
247	258	CCTGAGTTACTT	Jun_Atf3	0.0287907	0.0719085267852125	-	derivatization:Gata4_chr14_5729|reconstitution_TFBS_minus1_flank|shuffled_bg_197
258	269	TTCAGATATTTT	Gata4/6	0.117308	0.168559766411295	+	derivatization:Gata4_chr14_5729|reconstitution_TFBS_minus1_flank|shuffled_bg_197
264	275	TATTTTATCAGG	Jun_Atf3	0.0226268	0.0565133829279471	+	derivatization:Gata4_chr14_5729|reconstitution_TFBS_minus1_flank|shuffled_bg_197
265	276	ATTTTATCAGGT	Gata4/6	0.407546	0.585602504192874	-	derivatization:Gata4_chr14_5729|reconstitution_TFBS_minus1_flank|shuffled_bg_197
269	282	TATCAGGTATTAGC	Hnf1b	0.000807392	0.0561480254366044	-	derivatization:Gata4_chr14_5729|reconstitution_TFBS_minus1_flank|shuffled_bg_197
274	287	GGTATTAGCTCAGA	Foxa2	0.0234294	0.103985073283444	-	derivatization:Gata4_chr14_5729|reconstitution_TFBS_minus1_flank|shuffled_bg_197
276	287	TATTAGCTCAGA	Jun_Atf3	0.0217443	0.0543092241236127	+	derivatization:Gata4_chr14_5729|reconstitution_TFBS_minus1_flank|shuffled_bg_197
3	14	GTGGGTGCATCA	Klf4	0.0422056	0.152145415972619	-	derivatization:Gata4_chr14_5729|reconstitution_TFBS_minus1_flank|shuffled_bg_198
5	16	GGGTGCATCATC	Jun_Atf3	0.288666	0.720980969305371	+	derivatization:Gata4_chr14_5729|reconstitution_TFBS_minus1_flank|shuffled_bg_198
8	19	TGCATCATCACG	Jun_Atf3	0.0238593	0.0595917123628957	+	derivatization:Gata4_chr14_5729|reconstitution_TFBS_minus1_flank|shuffled_bg_198
9	20	GCATCATCACGG	Gata4/6	0.0573845	0.0824557397247329	-	derivatization:Gata4_chr14_5729|reconstitution_TFBS_minus1_flank|shuffled_bg_198
25	36	GCAGGTGTGGCG	Klf4	0.0562589	0.202805640546799	-	derivatization:Gata4_chr14_5729|reconstitution_TFBS_minus1_flank|shuffled_bg_198
46	57	AGTGACAGACAA	Jun_Atf3	0.0919971	0.229774751204794	-	derivatization:Gata4_chr14_5729|reconstitution_TFBS_minus1_flank|shuffled_bg_198
51	62	CAGACAATCGGA	Sox17	0.0731482	0.363676610088392	+	derivatization:Gata4_chr14_5729|reconstitution_TFBS_minus1_flank|shuffled_bg_198
52	63	AGACAATCGGAT	Gata4/6	0.0567766	0.0815822487266643	-	derivatization:Gata4_chr14_5729|reconstitution_TFBS_minus1_flank|shuffled_bg_198
57	68	ATCGGATCTGAT	Gata4/6	0.0700935	0.10071729112209	-	derivatization:Gata4_chr14_5729|reconstitution_TFBS_minus1_flank|shuffled_bg_198
62	73	ATCTGATTTGGG	Gata4/6	0.0912175	0.131070348932914	+	derivatization:Gata4_chr14_5729|reconstitution_TFBS_minus1_flank|shuffled_bg_198
71	82	GGGACAATTCAA	Sox17	0.0435012	0.216278308294356	+	derivatization:Gata4_chr14_5729|reconstitution_TFBS_minus1_flank|shuffled_bg_198
78	89	TTCAATTGTTTC	Sox17	0.246207	1.22408654129607	-	derivatization:Gata4_chr14_5729|reconstitution_TFBS_minus1_flank|shuffled_bg_198
87	98	TTCTTATCTGCT	Gata4/6	0.806776	1.15925575498891	-	derivatization:Gata4_chr14_5729|reconstitution_TFBS_minus1_flank|shuffled_bg_198
108	119	GTGGTGGTCACT	Jun_Atf3	0.0562521	0.140496953515352	+	derivatization:Gata4_chr14_5729|reconstitution_TFBS_minus1_flank|shuffled_bg_198
115	126	TCACTAGTAATC	Jun_Atf3	0.0333034	0.0831795833702774	+	derivatization:Gata4_chr14_5729|reconstitution_TFBS_minus1_flank|shuffled_bg_198
118	129	CTAGTAATCATC	Jun_Atf3	0.0694472	0.173453436052545	+	derivatization:Gata4_chr14_5729|reconstitution_TFBS_minus1_flank|shuffled_bg_198
119	130	TAGTAATCATCA	Gata4/6	0.140795	0.202308216932164	-	derivatization:Gata4_chr14_5729|reconstitution_TFBS_minus1_flank|shuffled_bg_198
122	133	TAATCATCAGAT	Gata4/6	0.0362129	0.0520342855139938	-	derivatization:Gata4_chr14_5729|reconstitution_TFBS_minus1_flank|shuffled_bg_198
127	138	ATCAGATAAAAA	Gata4/6	0.469721	0.674941709333378	+	derivatization:Gata4_chr14_5729|reconstitution_TFBS_minus1_flank|shuffled_bg_198
144	155	TTCCATTGAGCT	Sox17	0.0268236	0.133360983843307	-	derivatization:Gata4_chr14_5729|reconstitution_TFBS_minus1_flank|shuffled_bg_198
155	166	TGTGATGGATGA	Jun_Atf3	0.0561436	0.140225960619862	-	derivatization:Gata4_chr14_5729|reconstitution_TFBS_minus1_flank|shuffled_bg_198
162	173	GATGACTTGTGC	Jun_Atf3	0.203559	0.508415141134848	-	derivatization:Gata4_chr14_5729|reconstitution_TFBS_minus1_flank|shuffled_bg_198
170	181	GTGCCCACCCTC	Klf4	0.123864	0.446512780390103	+	derivatization:Gata4_chr14_5729|reconstitution_TFBS_minus1_flank|shuffled_bg_198
179	190	CTCTGATAAAGA	Gata4/6	0.417976	0.600589362409448	+	derivatization:Gata4_chr14_5729|reconstitution_TFBS_minus1_flank|shuffled_bg_198
193	204	GTCTATTCTCTT	Sox17	0.04448	0.221144684581872	-	derivatization:Gata4_chr14_5729|reconstitution_TFBS_minus1_flank|shuffled_bg_198
200	211	CTCTTATCAGAT	Gata4/6	0.617882	0.887834125462405	-	derivatization:Gata4_chr14_5729|reconstitution_TFBS_minus1_flank|shuffled_bg_198
205	216	ATCAGATTAGGA	Gata4/6	0.321472	0.461922846078459	+	derivatization:Gata4_chr14_5729|reconstitution_TFBS_minus1_flank|shuffled_bg_198
209	220	GATTAGGACCTC	Jun_Atf3	0.0203643	0.0508624942086196	-	derivatization:Gata4_chr14_5729|reconstitution_TFBS_minus1_flank|shuffled_bg_198
224	237	ATTATGTGCCTGCT	Foxa2	0.041399	0.183738296706757	-	derivatization:Gata4_chr14_5729|reconstitution_TFBS_minus1_flank|shuffled_bg_198
241	252	CTGTTCTTCACT	Jun_Atf3	0.0308727	0.0771085932221805	+	derivatization:Gata4_chr14_5729|reconstitution_TFBS_minus1_flank|shuffled_bg_198
258	269	TTCAGATATTTT	Gata4/6	0.117308	0.168559766411295	+	derivatization:Gata4_chr14_5729|reconstitution_TFBS_minus1_flank|shuffled_bg_198
264	275	TATTTTATCAGG	Jun_Atf3	0.0226268	0.0565133829279471	+	derivatization:Gata4_chr14_5729|reconstitution_TFBS_minus1_flank|shuffled_bg_198
265	276	ATTTTATCAGGT	Gata4/6	0.407546	0.585602504192874	-	derivatization:Gata4_chr14_5729|reconstitution_TFBS_minus1_flank|shuffled_bg_198
269	282	TATCAGGTATTAGC	Hnf1b	0.000807392	0.0561480254366044	-	derivatization:Gata4_chr14_5729|reconstitution_TFBS_minus1_flank|shuffled_bg_198
274	287	GGTATTAGCTCAGT	Foxa2	0.026114	0.115899946380353	-	derivatization:Gata4_chr14_5729|reconstitution_TFBS_minus1_flank|shuffled_bg_198
1	12	GAGGGTGGTGGA	Klf4	0.11655	0.420146810650927	-	derivatization:Gata4_chr14_5729|reconstitution_TFBS_minus1_flank|shuffled_bg_199
25	36	ACAGGTGTGGCA	Klf4	0.0594388	0.214268745164465	-	derivatization:Gata4_chr14_5729|reconstitution_TFBS_minus1_flank|shuffled_bg_199
36	47	AGGGGCTAGGCC	Klf4	0.0456524	0.164570658589107	-	derivatization:Gata4_chr14_5729|reconstitution_TFBS_minus1_flank|shuffled_bg_199
51	62	CAGACAATCGGA	Sox17	0.0731482	0.363676610088392	+	derivatization:Gata4_chr14_5729|reconstitution_TFBS_minus1_flank|shuffled_bg_199
52	63	AGACAATCGGAT	Gata4/6	0.0567766	0.0815822487266643	-	derivatization:Gata4_chr14_5729|reconstitution_TFBS_minus1_flank|shuffled_bg_199
57	68	ATCGGATCTGAT	Gata4/6	0.0700935	0.10071729112209	-	derivatization:Gata4_chr14_5729|reconstitution_TFBS_minus1_flank|shuffled_bg_199
62	73	ATCTGATTTGGG	Gata4/6	0.0912175	0.131070348932914	+	derivatization:Gata4_chr14_5729|reconstitution_TFBS_minus1_flank|shuffled_bg_199
71	82	GGGACAATTCAA	Sox17	0.0435012	0.216278308294356	+	derivatization:Gata4_chr14_5729|reconstitution_TFBS_minus1_flank|shuffled_bg_199
78	89	TTCAATTGTTTC	Sox17	0.246207	1.22408654129607	-	derivatization:Gata4_chr14_5729|reconstitution_TFBS_minus1_flank|shuffled_bg_199
87	98	TTCTTATCTGCG	Gata4/6	0.808864	1.16225600043054	-	derivatization:Gata4_chr14_5729|reconstitution_TFBS_minus1_flank|shuffled_bg_199
104	115	GAGGGAGCAGCG	Klf4	0.031769	0.114522900279445	-	derivatization:Gata4_chr14_5729|reconstitution_TFBS_minus1_flank|shuffled_bg_199
109	120	AGCAGCGCCCAT	Klf4	0.125194	0.451307248499633	+	derivatization:Gata4_chr14_5729|reconstitution_TFBS_minus1_flank|shuffled_bg_199
110	123	GCAGCGCCCATACT	Foxa2	0.0257235	0.114166817443326	+	derivatization:Gata4_chr14_5729|reconstitution_TFBS_minus1_flank|shuffled_bg_199
127	138	TTCAGATAAAAA	Gata4/6	0.49315	0.708606819703091	+	derivatization:Gata4_chr14_5729|reconstitution_TFBS_minus1_flank|shuffled_bg_199
133	144	TAAAAAGTCACT	Jun_Atf3	0.0956244	0.238834405857443	+	derivatization:Gata4_chr14_5729|reconstitution_TFBS_minus1_flank|shuffled_bg_199
144	155	TTCCATTGAGCG	Sox17	0.0142622	0.0709084919164473	-	derivatization:Gata4_chr14_5729|reconstitution_TFBS_minus1_flank|shuffled_bg_199
157	168	AGTGCAGTCAGG	Jun_Atf3	0.0409289	0.102225263780988	+	derivatization:Gata4_chr14_5729|reconstitution_TFBS_minus1_flank|shuffled_bg_199
179	190	ATCTGATAAAGT	Gata4/6	0.384082	0.551887102352636	+	derivatization:Gata4_chr14_5729|reconstitution_TFBS_minus1_flank|shuffled_bg_199
195	206	GGCTGATCTTAT	Gata4/6	0.144393	0.207478180102177	-	derivatization:Gata4_chr14_5729|reconstitution_TFBS_minus1_flank|shuffled_bg_199
200	211	ATCTTATCAGAT	Gata4/6	0.657845	0.945256926508324	-	derivatization:Gata4_chr14_5729|reconstitution_TFBS_minus1_flank|shuffled_bg_199
205	216	ATCAGATTAGGG	Gata4/6	0.278177	0.399712297038521	+	derivatization:Gata4_chr14_5729|reconstitution_TFBS_minus1_flank|shuffled_bg_199
217	228	GCCCACTGTTAT	Sox17	0.0175881	0.0874441283024826	-	derivatization:Gata4_chr14_5729|reconstitution_TFBS_minus1_flank|shuffled_bg_199
224	237	GTTATGTGCCTGCA	Foxa2	0.0217261	0.0964254355921803	-	derivatization:Gata4_chr14_5729|reconstitution_TFBS_minus1_flank|shuffled_bg_199
245	256	GCTGGAGTCCCC	Jun_Atf3	0.0250194	0.0624892133588258	+	derivatization:Gata4_chr14_5729|reconstitution_TFBS_minus1_flank|shuffled_bg_199
258	269	CTCAGATATTTT	Gata4/6	0.112024	0.160967191261115	+	derivatization:Gata4_chr14_5729|reconstitution_TFBS_minus1_flank|shuffled_bg_199
264	275	TATTTTATCAGG	Jun_Atf3	0.0226268	0.0565133829279471	+	derivatization:Gata4_chr14_5729|reconstitution_TFBS_minus1_flank|shuffled_bg_199
265	276	ATTTTATCAGGT	Gata4/6	0.407546	0.585602504192874	-	derivatization:Gata4_chr14_5729|reconstitution_TFBS_minus1_flank|shuffled_bg_199
269	282	TATCAGGTATTAGC	Hnf1b	0.000807392	0.0561480254366044	-	derivatization:Gata4_chr14_5729|reconstitution_TFBS_minus1_flank|shuffled_bg_199
274	287	GGTATTAGCTCAGA	Foxa2	0.0234294	0.103985073283444	-	derivatization:Gata4_chr14_5729|reconstitution_TFBS_minus1_flank|shuffled_bg_199
276	287	TATTAGCTCAGA	Jun_Atf3	0.0217443	0.0543092241236127	+	derivatization:Gata4_chr14_5729|reconstitution_TFBS_minus1_flank|shuffled_bg_199
25	36	CCAGGTGTGGCC	Klf4	0.0519501	0.187273005817218	-	derivatization:Gata4_chr14_5729|reconstitution_TFBS_minus1_flank|shuffled_bg_2
39	50	CTACAAGTAACA	Jun_Atf3	0.0281803	0.0703839732054213	+	derivatization:Gata4_chr14_5729|reconstitution_TFBS_minus1_flank|shuffled_bg_2
45	56	GTAACAAAGACA	Sox17	0.0367551	0.182738196858704	+	derivatization:Gata4_chr14_5729|reconstitution_TFBS_minus1_flank|shuffled_bg_2
51	62	AAGACAATCGGA	Sox17	0.137573	0.683982412139881	+	derivatization:Gata4_chr14_5729|reconstitution_TFBS_minus1_flank|shuffled_bg_2
52	63	AGACAATCGGAT	Gata4/6	0.0567766	0.0815822487266643	-	derivatization:Gata4_chr14_5729|reconstitution_TFBS_minus1_flank|shuffled_bg_2
57	68	ATCGGATCTGAT	Gata4/6	0.0700935	0.10071729112209	-	derivatization:Gata4_chr14_5729|reconstitution_TFBS_minus1_flank|shuffled_bg_2
62	73	ATCTGATTTGGG	Gata4/6	0.0912175	0.131070348932914	+	derivatization:Gata4_chr14_5729|reconstitution_TFBS_minus1_flank|shuffled_bg_2
71	82	GGGACAATTCAA	Sox17	0.0435012	0.216278308294356	+	derivatization:Gata4_chr14_5729|reconstitution_TFBS_minus1_flank|shuffled_bg_2
78	89	TTCAATTGTTTC	Sox17	0.246207	1.22408654129607	-	derivatization:Gata4_chr14_5729|reconstitution_TFBS_minus1_flank|shuffled_bg_2
87	98	TTCTTATCTGCC	Gata4/6	0.737037	1.05904784461828	-	derivatization:Gata4_chr14_5729|reconstitution_TFBS_minus1_flank|shuffled_bg_2
91	104	TATCTGCCAATATC	Foxa2	0.0651214	0.28902377147176	+	derivatization:Gata4_chr14_5729|reconstitution_TFBS_minus1_flank|shuffled_bg_2
97	108	CCAATATCAAAC	Gata4/6	0.105335	0.15135577279413	-	derivatization:Gata4_chr14_5729|reconstitution_TFBS_minus1_flank|shuffled_bg_2
98	111	CAATATCAAACATA	Foxa2	0.050827	0.225581932092909	+	derivatization:Gata4_chr14_5729|reconstitution_TFBS_minus1_flank|shuffled_bg_2
127	138	TTCAGATAAAAG	Gata4/6	0.426734	0.613173725234064	+	derivatization:Gata4_chr14_5729|reconstitution_TFBS_minus1_flank|shuffled_bg_2
144	155	TTCCATTGAGCA	Sox17	0.0178703	0.0888471640486382	-	derivatization:Gata4_chr14_5729|reconstitution_TFBS_minus1_flank|shuffled_bg_2
170	181	ACTTTTTGTATC	Sox17	0.0171297	0.0851650652761262	-	derivatization:Gata4_chr14_5729|reconstitution_TFBS_minus1_flank|shuffled_bg_2
174	185	TTTGTATCTGAT	Gata4/6	0.157166	0.225831693045637	-	derivatization:Gata4_chr14_5729|reconstitution_TFBS_minus1_flank|shuffled_bg_2
179	190	ATCTGATAAAGA	Gata4/6	0.416897	0.599038948218107	+	derivatization:Gata4_chr14_5729|reconstitution_TFBS_minus1_flank|shuffled_bg_2
185	196	TAAAGATTTTTG	Gata4/6	0.0366678	0.0526879309409084	+	derivatization:Gata4_chr14_5729|reconstitution_TFBS_minus1_flank|shuffled_bg_2
200	211	GTCTTATCAGAT	Gata4/6	0.653013	0.938313829777501	-	derivatization:Gata4_chr14_5729|reconstitution_TFBS_minus1_flank|shuffled_bg_2
205	216	ATCAGATTAGGC	Gata4/6	0.293993	0.422438294119377	+	derivatization:Gata4_chr14_5729|reconstitution_TFBS_minus1_flank|shuffled_bg_2
209	220	GATTAGGCAGTT	Jun_Atf3	0.0357705	0.0893414872639583	-	derivatization:Gata4_chr14_5729|reconstitution_TFBS_minus1_flank|shuffled_bg_2
215	228	GCAGTTGGCTTTAT	Foxa2	0.0165754	0.0735654427216401	-	derivatization:Gata4_chr14_5729|reconstitution_TFBS_minus1_flank|shuffled_bg_2
224	237	TTTATGTGCCTGCT	Foxa2	0.0309822	0.137506139187615	-	derivatization:Gata4_chr14_5729|reconstitution_TFBS_minus1_flank|shuffled_bg_2
250	261	TTAGGCAGGTCA	Klf4	0.0239147	0.0862092229315636	-	derivatization:Gata4_chr14_5729|reconstitution_TFBS_minus1_flank|shuffled_bg_2
252	263	AGGCAGGTCAGA	Jun_Atf3	0.0323393	0.0807716179274913	+	derivatization:Gata4_chr14_5729|reconstitution_TFBS_minus1_flank|shuffled_bg_2
258	269	GTCAGATATTTT	Gata4/6	0.102076	0.146672918438635	+	derivatization:Gata4_chr14_5729|reconstitution_TFBS_minus1_flank|shuffled_bg_2
264	275	TATTTTATCAGG	Jun_Atf3	0.0226268	0.0565133829279471	+	derivatization:Gata4_chr14_5729|reconstitution_TFBS_minus1_flank|shuffled_bg_2
265	276	ATTTTATCAGGT	Gata4/6	0.407546	0.585602504192874	-	derivatization:Gata4_chr14_5729|reconstitution_TFBS_minus1_flank|shuffled_bg_2
269	282	TATCAGGTATTAGC	Hnf1b	0.000807392	0.0561480254366044	-	derivatization:Gata4_chr14_5729|reconstitution_TFBS_minus1_flank|shuffled_bg_2
274	287	GGTATTAGCTCAGC	Foxa2	0.0275275	0.122173384927058	-	derivatization:Gata4_chr14_5729|reconstitution_TFBS_minus1_flank|shuffled_bg_2
276	287	TATTAGCTCAGC	Jun_Atf3	0.029761	0.0743319775363124	+	derivatization:Gata4_chr14_5729|reconstitution_TFBS_minus1_flank|shuffled_bg_2
289	300	ACAGGCTTGGTT	Klf4	0.014964	0.053943173527074	-	derivatization:Gata4_chr14_5729|reconstitution_TFBS_minus1_flank|shuffled_bg_2
18	29	GGAGAGGTCAGG	Jun_Atf3	0.0326664	0.0815885928225596	+	derivatization:Gata4_chr14_5729|reconstitution_TFBS_minus1_flank|shuffled_bg_20
25	36	TCAGGTGTGGCA	Klf4	0.0552502	0.199169414996361	-	derivatization:Gata4_chr14_5729|reconstitution_TFBS_minus1_flank|shuffled_bg_20
48	59	GCTGAGACAATC	Jun_Atf3	0.0556852	0.139081046856795	-	derivatization:Gata4_chr14_5729|reconstitution_TFBS_minus1_flank|shuffled_bg_20
51	62	GAGACAATCGGA	Sox17	0.0925076	0.459927248728102	+	derivatization:Gata4_chr14_5729|reconstitution_TFBS_minus1_flank|shuffled_bg_20
52	63	AGACAATCGGAT	Gata4/6	0.0567766	0.0815822487266643	-	derivatization:Gata4_chr14_5729|reconstitution_TFBS_minus1_flank|shuffled_bg_20
57	68	ATCGGATCTGAT	Gata4/6	0.0700935	0.10071729112209	-	derivatization:Gata4_chr14_5729|reconstitution_TFBS_minus1_flank|shuffled_bg_20
62	73	ATCTGATTTGGG	Gata4/6	0.0912175	0.131070348932914	+	derivatization:Gata4_chr14_5729|reconstitution_TFBS_minus1_flank|shuffled_bg_20
71	82	GGGACAATTCAA	Sox17	0.0435012	0.216278308294356	+	derivatization:Gata4_chr14_5729|reconstitution_TFBS_minus1_flank|shuffled_bg_20
78	89	TTCAATTGTTTC	Sox17	0.246207	1.22408654129607	-	derivatization:Gata4_chr14_5729|reconstitution_TFBS_minus1_flank|shuffled_bg_20
87	98	TTCTTATCTGCA	Gata4/6	0.847018	1.21707945089987	-	derivatization:Gata4_chr14_5729|reconstitution_TFBS_minus1_flank|shuffled_bg_20
108	119	GGGGGAGGGCAC	Klf4	0.0324116	0.116839385397628	-	derivatization:Gata4_chr14_5729|reconstitution_TFBS_minus1_flank|shuffled_bg_20
111	124	GGAGGGCACACAGC	Foxa2	0.0344811	0.153035063227985	+	derivatization:Gata4_chr14_5729|reconstitution_TFBS_minus1_flank|shuffled_bg_20
118	129	ACACAGCTCATC	Jun_Atf3	0.0250733	0.0626238356359404	+	derivatization:Gata4_chr14_5729|reconstitution_TFBS_minus1_flank|shuffled_bg_20
121	132	CAGCTCATCAGA	Jun_Atf3	0.0239048	0.0597053545448755	+	derivatization:Gata4_chr14_5729|reconstitution_TFBS_minus1_flank|shuffled_bg_20
122	133	AGCTCATCAGAT	Gata4/6	0.0722431	0.103806049551845	-	derivatization:Gata4_chr14_5729|reconstitution_TFBS_minus1_flank|shuffled_bg_20
127	138	ATCAGATAAAAC	Gata4/6	0.42957	0.617248771245781	+	derivatization:Gata4_chr14_5729|reconstitution_TFBS_minus1_flank|shuffled_bg_20
139	150	TGCCACTCCATT	Klf4	0.0221506	0.0798498836894417	+	derivatization:Gata4_chr14_5729|reconstitution_TFBS_minus1_flank|shuffled_bg_20
144	155	CTCCATTGAGCG	Sox17	0.0106149	0.0527749260874126	-	derivatization:Gata4_chr14_5729|reconstitution_TFBS_minus1_flank|shuffled_bg_20
153	164	GCGGGCTTGGGG	Klf4	0.0324349	0.116923378711126	-	derivatization:Gata4_chr14_5729|reconstitution_TFBS_minus1_flank|shuffled_bg_20
174	185	ACCAAATCTGAT	Gata4/6	0.112844	0.162145448570568	-	derivatization:Gata4_chr14_5729|reconstitution_TFBS_minus1_flank|shuffled_bg_20
179	190	ATCTGATAAAGA	Gata4/6	0.416897	0.599038948218107	+	derivatization:Gata4_chr14_5729|reconstitution_TFBS_minus1_flank|shuffled_bg_20
197	208	TGTGTCTTATCA	Jun_Atf3	0.0214943	0.0536848165303169	-	derivatization:Gata4_chr14_5729|reconstitution_TFBS_minus1_flank|shuffled_bg_20
200	211	GTCTTATCAGAT	Gata4/6	0.653013	0.938313829777501	-	derivatization:Gata4_chr14_5729|reconstitution_TFBS_minus1_flank|shuffled_bg_20
205	216	ATCAGATTAGGA	Gata4/6	0.321472	0.461922846078459	+	derivatization:Gata4_chr14_5729|reconstitution_TFBS_minus1_flank|shuffled_bg_20
215	226	GACCAGACCCTT	Klf4	0.0360811	0.130067431057719	+	derivatization:Gata4_chr14_5729|reconstitution_TFBS_minus1_flank|shuffled_bg_20
224	237	CTTATGTGCCTGCA	Foxa2	0.0247277	0.109747227698149	-	derivatization:Gata4_chr14_5729|reconstitution_TFBS_minus1_flank|shuffled_bg_20
249	260	AGAGGTGCAGTC	Klf4	0.0168917	0.0608922683953005	-	derivatization:Gata4_chr14_5729|reconstitution_TFBS_minus1_flank|shuffled_bg_20
252	263	GGTGCAGTCAGA	Jun_Atf3	0.0606797	0.151555461755659	+	derivatization:Gata4_chr14_5729|reconstitution_TFBS_minus1_flank|shuffled_bg_20
258	269	GTCAGATATTTT	Gata4/6	0.102076	0.146672918438635	+	derivatization:Gata4_chr14_5729|reconstitution_TFBS_minus1_flank|shuffled_bg_20
264	275	TATTTTATCAGG	Jun_Atf3	0.0226268	0.0565133829279471	+	derivatization:Gata4_chr14_5729|reconstitution_TFBS_minus1_flank|shuffled_bg_20
265	276	ATTTTATCAGGT	Gata4/6	0.407546	0.585602504192874	-	derivatization:Gata4_chr14_5729|reconstitution_TFBS_minus1_flank|shuffled_bg_20
269	282	TATCAGGTATTAGC	Hnf1b	0.000807392	0.0561480254366044	-	derivatization:Gata4_chr14_5729|reconstitution_TFBS_minus1_flank|shuffled_bg_20
274	287	GGTATTAGCTCAGT	Foxa2	0.026114	0.115899946380353	-	derivatization:Gata4_chr14_5729|reconstitution_TFBS_minus1_flank|shuffled_bg_20
287	298	TAGGGAGAACCC	Klf4	0.0188648	0.0680050240546342	-	derivatization:Gata4_chr14_5729|reconstitution_TFBS_minus1_flank|shuffled_bg_20
11	22	TTGGGCAGGCCT	Klf4	0.0631455	0.227630891737093	-	derivatization:Gata4_chr14_5729|reconstitution_TFBS_minus1_flank|shuffled_bg_200
17	28	AGGCCTGCCCAG	Klf4	0.0458602	0.16531974917043	+	derivatization:Gata4_chr14_5729|reconstitution_TFBS_minus1_flank|shuffled_bg_200
25	36	CCAGGTGTGGCT	Klf4	0.0421182	0.151830350925422	-	derivatization:Gata4_chr14_5729|reconstitution_TFBS_minus1_flank|shuffled_bg_200
35	46	CTGAATGTCATT	Jun_Atf3	0.0746248	0.18638516707274	+	derivatization:Gata4_chr14_5729|reconstitution_TFBS_minus1_flank|shuffled_bg_200
40	51	TGTCATTGTGAT	Sox17	0.0929852	0.462301769891688	-	derivatization:Gata4_chr14_5729|reconstitution_TFBS_minus1_flank|shuffled_bg_200
45	56	TTGTGATAGACA	Gata4/6	0.170339	0.244759965652245	+	derivatization:Gata4_chr14_5729|reconstitution_TFBS_minus1_flank|shuffled_bg_200
46	57	TGTGATAGACAA	Jun_Atf3	0.0346435	0.0865266578333806	-	derivatization:Gata4_chr14_5729|reconstitution_TFBS_minus1_flank|shuffled_bg_200
51	62	TAGACAATCGGA	Sox17	0.0916536	0.455681350332578	+	derivatization:Gata4_chr14_5729|reconstitution_TFBS_minus1_flank|shuffled_bg_200
52	63	AGACAATCGGAT	Gata4/6	0.0567766	0.0815822487266643	-	derivatization:Gata4_chr14_5729|reconstitution_TFBS_minus1_flank|shuffled_bg_200
57	68	ATCGGATCTGAT	Gata4/6	0.0700935	0.10071729112209	-	derivatization:Gata4_chr14_5729|reconstitution_TFBS_minus1_flank|shuffled_bg_200
62	73	ATCTGATTTGGG	Gata4/6	0.0912175	0.131070348932914	+	derivatization:Gata4_chr14_5729|reconstitution_TFBS_minus1_flank|shuffled_bg_200
71	82	GGGACAATTCAA	Sox17	0.0435012	0.216278308294356	+	derivatization:Gata4_chr14_5729|reconstitution_TFBS_minus1_flank|shuffled_bg_200
78	89	TTCAATTGTTTC	Sox17	0.246207	1.22408654129607	-	derivatization:Gata4_chr14_5729|reconstitution_TFBS_minus1_flank|shuffled_bg_200
87	98	TTCTTATCTGCA	Gata4/6	0.847018	1.21707945089987	-	derivatization:Gata4_chr14_5729|reconstitution_TFBS_minus1_flank|shuffled_bg_200
91	104	TATCTGCATACAAC	Foxa2	0.0134349	0.0596271804252665	+	derivatization:Gata4_chr14_5729|reconstitution_TFBS_minus1_flank|shuffled_bg_200
119	130	TCTGACTTTTCA	Jun_Atf3	0.0521262	0.130191980358635	-	derivatization:Gata4_chr14_5729|reconstitution_TFBS_minus1_flank|shuffled_bg_200
127	138	TTCAGATAAAAT	Gata4/6	0.454334	0.652832141991248	+	derivatization:Gata4_chr14_5729|reconstitution_TFBS_minus1_flank|shuffled_bg_200
132	143	ATAAAATCTCTG	Gata4/6	0.0683129	0.0981587484815883	-	derivatization:Gata4_chr14_5729|reconstitution_TFBS_minus1_flank|shuffled_bg_200
139	150	CTCTGATCCATT	Gata4/6	0.0353092	0.0507357597450276	-	derivatization:Gata4_chr14_5729|reconstitution_TFBS_minus1_flank|shuffled_bg_200
140	151	TCTGATCCATTG	Jun_Atf3	0.0270303	0.0675116982762604	-	derivatization:Gata4_chr14_5729|reconstitution_TFBS_minus1_flank|shuffled_bg_200
144	155	ATCCATTGAGCA	Sox17	0.0168967	0.0840066410066214	-	derivatization:Gata4_chr14_5729|reconstitution_TFBS_minus1_flank|shuffled_bg_200
151	162	GAGCAGGTCACC	Jun_Atf3	0.104171	0.260180653604892	+	derivatization:Gata4_chr14_5729|reconstitution_TFBS_minus1_flank|shuffled_bg_200
161	172	CCTGACAAGTCA	Jun_Atf3	0.0297811	0.0743821799068134	-	derivatization:Gata4_chr14_5729|reconstitution_TFBS_minus1_flank|shuffled_bg_200
163	174	TGACAAGTCAGT	Jun_Atf3	0.0606436	0.151465297299187	+	derivatization:Gata4_chr14_5729|reconstitution_TFBS_minus1_flank|shuffled_bg_200
179	190	TTCTGATAAAGT	Gata4/6	0.403241	0.579416653318248	+	derivatization:Gata4_chr14_5729|reconstitution_TFBS_minus1_flank|shuffled_bg_200
200	211	CTCTTATCAGAT	Gata4/6	0.617882	0.887834125462405	-	derivatization:Gata4_chr14_5729|reconstitution_TFBS_minus1_flank|shuffled_bg_200
205	216	ATCAGATTAGGG	Gata4/6	0.278177	0.399712297038521	+	derivatization:Gata4_chr14_5729|reconstitution_TFBS_minus1_flank|shuffled_bg_200
220	233	CCTATTTATGTGCC	Foxa2	0.0261327	0.115982941287197	-	derivatization:Gata4_chr14_5729|reconstitution_TFBS_minus1_flank|shuffled_bg_200
224	237	TTTATGTGCCTGCA	Foxa2	0.0277972	0.123370375642336	-	derivatization:Gata4_chr14_5729|reconstitution_TFBS_minus1_flank|shuffled_bg_200
234	245	TGCAGATCCCGT	Gata4/6	0.0683291	0.0981820262479458	+	derivatization:Gata4_chr14_5729|reconstitution_TFBS_minus1_flank|shuffled_bg_200
243	254	CGTGAGATCCAC	Jun_Atf3	0.0240927	0.0601746592919967	-	derivatization:Gata4_chr14_5729|reconstitution_TFBS_minus1_flank|shuffled_bg_200
252	263	CACTTGGTCAGA	Jun_Atf3	0.0437513	0.109274575746261	+	derivatization:Gata4_chr14_5729|reconstitution_TFBS_minus1_flank|shuffled_bg_200
258	269	GTCAGATATTTT	Gata4/6	0.102076	0.146672918438635	+	derivatization:Gata4_chr14_5729|reconstitution_TFBS_minus1_flank|shuffled_bg_200
264	275	TATTTTATCAGG	Jun_Atf3	0.0226268	0.0565133829279471	+	derivatization:Gata4_chr14_5729|reconstitution_TFBS_minus1_flank|shuffled_bg_200
265	276	ATTTTATCAGGT	Gata4/6	0.407546	0.585602504192874	-	derivatization:Gata4_chr14_5729|reconstitution_TFBS_minus1_flank|shuffled_bg_200
269	282	TATCAGGTATTAGC	Hnf1b	0.000807392	0.0561480254366044	-	derivatization:Gata4_chr14_5729|reconstitution_TFBS_minus1_flank|shuffled_bg_200
274	287	GGTATTAGCTCAGA	Foxa2	0.0234294	0.103985073283444	-	derivatization:Gata4_chr14_5729|reconstitution_TFBS_minus1_flank|shuffled_bg_200
276	287	TATTAGCTCAGA	Jun_Atf3	0.0217443	0.0543092241236127	+	derivatization:Gata4_chr14_5729|reconstitution_TFBS_minus1_flank|shuffled_bg_200
282	293	CTCAGATTGAAC	Gata4/6	0.0768414	0.110413342949474	+	derivatization:Gata4_chr14_5729|reconstitution_TFBS_minus1_flank|shuffled_bg_200
25	36	TCAGGTGTGGCC	Klf4	0.0715308	0.257858751465546	-	derivatization:Gata4_chr14_5729|reconstitution_TFBS_minus1_flank|shuffled_bg_21
51	62	GAGACAATCGGA	Sox17	0.0925076	0.459927248728102	+	derivatization:Gata4_chr14_5729|reconstitution_TFBS_minus1_flank|shuffled_bg_21
52	63	AGACAATCGGAT	Gata4/6	0.0567766	0.0815822487266643	-	derivatization:Gata4_chr14_5729|reconstitution_TFBS_minus1_flank|shuffled_bg_21
57	68	ATCGGATCTGAT	Gata4/6	0.0700935	0.10071729112209	-	derivatization:Gata4_chr14_5729|reconstitution_TFBS_minus1_flank|shuffled_bg_21
62	73	ATCTGATTTGGG	Gata4/6	0.0912175	0.131070348932914	+	derivatization:Gata4_chr14_5729|reconstitution_TFBS_minus1_flank|shuffled_bg_21
71	82	GGGACAATTCAA	Sox17	0.0435012	0.216278308294356	+	derivatization:Gata4_chr14_5729|reconstitution_TFBS_minus1_flank|shuffled_bg_21
78	89	TTCAATTGTTTC	Sox17	0.246207	1.22408654129607	-	derivatization:Gata4_chr14_5729|reconstitution_TFBS_minus1_flank|shuffled_bg_21
87	98	TTCTTATCTGCC	Gata4/6	0.737037	1.05904784461828	-	derivatization:Gata4_chr14_5729|reconstitution_TFBS_minus1_flank|shuffled_bg_21
121	132	CTGTCCATCAGA	Jun_Atf3	0.0308657	0.0770911098095682	+	derivatization:Gata4_chr14_5729|reconstitution_TFBS_minus1_flank|shuffled_bg_21
127	138	ATCAGATAAAAT	Gata4/6	0.432748	0.621815236769488	+	derivatization:Gata4_chr14_5729|reconstitution_TFBS_minus1_flank|shuffled_bg_21
144	155	ATCCATTGAGCT	Sox17	0.0253622	0.126095227502301	-	derivatization:Gata4_chr14_5729|reconstitution_TFBS_minus1_flank|shuffled_bg_21
153	164	GCTAACGTCCTC	Jun_Atf3	0.0218128	0.0544803118041758	+	derivatization:Gata4_chr14_5729|reconstitution_TFBS_minus1_flank|shuffled_bg_21
157	168	ACGTCCTCCCAC	Klf4	0.023929	0.0862607724758991	+	derivatization:Gata4_chr14_5729|reconstitution_TFBS_minus1_flank|shuffled_bg_21
165	176	CCACAAGTCAGA	Jun_Atf3	0.0522897	0.13060034292465	+	derivatization:Gata4_chr14_5729|reconstitution_TFBS_minus1_flank|shuffled_bg_21
179	190	TTCTGATAAAGC	Gata4/6	0.400279	0.57516055801264	+	derivatization:Gata4_chr14_5729|reconstitution_TFBS_minus1_flank|shuffled_bg_21
180	191	TCTGATAAAGCC	Jun_Atf3	0.0230257	0.05750968768381	-	derivatization:Gata4_chr14_5729|reconstitution_TFBS_minus1_flank|shuffled_bg_21
200	211	GTCTTATCAGAT	Gata4/6	0.653013	0.938313829777501	-	derivatization:Gata4_chr14_5729|reconstitution_TFBS_minus1_flank|shuffled_bg_21
205	216	ATCAGATTAGGT	Gata4/6	0.296168	0.425563549787742	+	derivatization:Gata4_chr14_5729|reconstitution_TFBS_minus1_flank|shuffled_bg_21
211	222	TTAGGTGTGACA	Klf4	0.0860749	0.31028824291804	-	derivatization:Gata4_chr14_5729|reconstitution_TFBS_minus1_flank|shuffled_bg_21
216	227	TGTGACAGTTTA	Jun_Atf3	0.0441972	0.110388269129663	-	derivatization:Gata4_chr14_5729|reconstitution_TFBS_minus1_flank|shuffled_bg_21
224	237	TTTATGTGCCTGCT	Foxa2	0.0309822	0.137506139187615	-	derivatization:Gata4_chr14_5729|reconstitution_TFBS_minus1_flank|shuffled_bg_21
241	252	AGCAAAGCCCCT	Klf4	0.0465821	0.167922099943566	+	derivatization:Gata4_chr14_5729|reconstitution_TFBS_minus1_flank|shuffled_bg_21
250	261	CCTGACTGTTCA	Jun_Atf3	0.0239625	0.0598494678174082	-	derivatization:Gata4_chr14_5729|reconstitution_TFBS_minus1_flank|shuffled_bg_21
258	269	TTCAGATATTTT	Gata4/6	0.117308	0.168559766411295	+	derivatization:Gata4_chr14_5729|reconstitution_TFBS_minus1_flank|shuffled_bg_21
264	275	TATTTTATCAGG	Jun_Atf3	0.0226268	0.0565133829279471	+	derivatization:Gata4_chr14_5729|reconstitution_TFBS_minus1_flank|shuffled_bg_21
265	276	ATTTTATCAGGT	Gata4/6	0.407546	0.585602504192874	-	derivatization:Gata4_chr14_5729|reconstitution_TFBS_minus1_flank|shuffled_bg_21
269	282	TATCAGGTATTAGC	Hnf1b	0.000807392	0.0561480254366044	-	derivatization:Gata4_chr14_5729|reconstitution_TFBS_minus1_flank|shuffled_bg_21
274	287	GGTATTAGCTCAGC	Foxa2	0.0275275	0.122173384927058	-	derivatization:Gata4_chr14_5729|reconstitution_TFBS_minus1_flank|shuffled_bg_21
276	287	TATTAGCTCAGC	Jun_Atf3	0.029761	0.0743319775363124	+	derivatization:Gata4_chr14_5729|reconstitution_TFBS_minus1_flank|shuffled_bg_21
281	292	GCTCAGCTCATA	Jun_Atf3	0.0243261	0.0607576062210977	+	derivatization:Gata4_chr14_5729|reconstitution_TFBS_minus1_flank|shuffled_bg_21
5	16	TGGGGTGTTCAG	Klf4	0.0335317	0.12087719271303	-	derivatization:Gata4_chr14_5729|reconstitution_TFBS_minus1_flank|shuffled_bg_22
17	28	GGGGGTGTACAG	Klf4	0.0335336	0.120884041953187	-	derivatization:Gata4_chr14_5729|reconstitution_TFBS_minus1_flank|shuffled_bg_22
25	36	ACAGGTGTGGCA	Klf4	0.0594388	0.214268745164465	-	derivatization:Gata4_chr14_5729|reconstitution_TFBS_minus1_flank|shuffled_bg_22
37	48	CTCAATTGTTAG	Sox17	0.0922659	0.458725569990165	-	derivatization:Gata4_chr14_5729|reconstitution_TFBS_minus1_flank|shuffled_bg_22
45	56	TTAGGTGAGACA	Klf4	0.0315279	0.113653767752221	-	derivatization:Gata4_chr14_5729|reconstitution_TFBS_minus1_flank|shuffled_bg_22
48	59	GGTGAGACAATC	Jun_Atf3	0.120436	0.300804611624721	-	derivatization:Gata4_chr14_5729|reconstitution_TFBS_minus1_flank|shuffled_bg_22
51	62	GAGACAATCGGA	Sox17	0.0925076	0.459927248728102	+	derivatization:Gata4_chr14_5729|reconstitution_TFBS_minus1_flank|shuffled_bg_22
52	63	AGACAATCGGAT	Gata4/6	0.0567766	0.0815822487266643	-	derivatization:Gata4_chr14_5729|reconstitution_TFBS_minus1_flank|shuffled_bg_22
57	68	ATCGGATCTGAT	Gata4/6	0.0700935	0.10071729112209	-	derivatization:Gata4_chr14_5729|reconstitution_TFBS_minus1_flank|shuffled_bg_22
62	73	ATCTGATTTGGG	Gata4/6	0.0912175	0.131070348932914	+	derivatization:Gata4_chr14_5729|reconstitution_TFBS_minus1_flank|shuffled_bg_22
71	82	GGGACAATTCAA	Sox17	0.0435012	0.216278308294356	+	derivatization:Gata4_chr14_5729|reconstitution_TFBS_minus1_flank|shuffled_bg_22
78	89	TTCAATTGTTTC	Sox17	0.246207	1.22408654129607	-	derivatization:Gata4_chr14_5729|reconstitution_TFBS_minus1_flank|shuffled_bg_22
87	98	TTCTTATCTGCC	Gata4/6	0.737037	1.05904784461828	-	derivatization:Gata4_chr14_5729|reconstitution_TFBS_minus1_flank|shuffled_bg_22
93	104	TCTGCCATCACA	Jun_Atf3	0.036931	0.0922399873120377	+	derivatization:Gata4_chr14_5729|reconstitution_TFBS_minus1_flank|shuffled_bg_22
94	105	CTGCCATCACAA	Gata4/6	0.0383567	0.0551147099286334	-	derivatization:Gata4_chr14_5729|reconstitution_TFBS_minus1_flank|shuffled_bg_22
122	133	AGAAAATCAGAT	Gata4/6	0.0451876	0.0649300243861206	-	derivatization:Gata4_chr14_5729|reconstitution_TFBS_minus1_flank|shuffled_bg_22
127	138	ATCAGATAAAAG	Gata4/6	0.406459	0.584040594808271	+	derivatization:Gata4_chr14_5729|reconstitution_TFBS_minus1_flank|shuffled_bg_22
135	146	AAAGGAGTATTC	Klf4	0.0176999	0.0638057188660691	-	derivatization:Gata4_chr14_5729|reconstitution_TFBS_minus1_flank|shuffled_bg_22
144	155	TTCCATTGAGCG	Sox17	0.0142622	0.0709084919164473	-	derivatization:Gata4_chr14_5729|reconstitution_TFBS_minus1_flank|shuffled_bg_22
155	166	GAGGGAATGGGA	Klf4	0.0338557	0.122045168402871	-	derivatization:Gata4_chr14_5729|reconstitution_TFBS_minus1_flank|shuffled_bg_22
169	180	CTGGGCTGGTCT	Klf4	0.0490496	0.176817099988878	-	derivatization:Gata4_chr14_5729|reconstitution_TFBS_minus1_flank|shuffled_bg_22
179	190	CTCTGATAAAGA	Gata4/6	0.417976	0.600589362409448	+	derivatization:Gata4_chr14_5729|reconstitution_TFBS_minus1_flank|shuffled_bg_22
185	196	TAAAGAATAGGG	Sox17	0.0466917	0.232140765941803	+	derivatization:Gata4_chr14_5729|reconstitution_TFBS_minus1_flank|shuffled_bg_22
200	211	TTCTTATCAGAT	Gata4/6	0.714049	1.02601640677719	-	derivatization:Gata4_chr14_5729|reconstitution_TFBS_minus1_flank|shuffled_bg_22
205	216	ATCAGATTAGGG	Gata4/6	0.278177	0.399712297038521	+	derivatization:Gata4_chr14_5729|reconstitution_TFBS_minus1_flank|shuffled_bg_22
212	223	TAGGGCTGACTA	Klf4	0.0177214	0.0638832234257344	-	derivatization:Gata4_chr14_5729|reconstitution_TFBS_minus1_flank|shuffled_bg_22
216	227	GCTGACTAGTTA	Jun_Atf3	0.0734554	0.183464438114339	-	derivatization:Gata4_chr14_5729|reconstitution_TFBS_minus1_flank|shuffled_bg_22
224	237	GTTATGTGCCTGCG	Foxa2	0.0260849	0.11577079387826	-	derivatization:Gata4_chr14_5729|reconstitution_TFBS_minus1_flank|shuffled_bg_22
252	263	TATAGAGTCAGA	Jun_Atf3	0.069137	0.172678671110784	+	derivatization:Gata4_chr14_5729|reconstitution_TFBS_minus1_flank|shuffled_bg_22
258	269	GTCAGATATTTT	Gata4/6	0.102076	0.146672918438635	+	derivatization:Gata4_chr14_5729|reconstitution_TFBS_minus1_flank|shuffled_bg_22
264	275	TATTTTATCAGG	Jun_Atf3	0.0226268	0.0565133829279471	+	derivatization:Gata4_chr14_5729|reconstitution_TFBS_minus1_flank|shuffled_bg_22
265	276	ATTTTATCAGGT	Gata4/6	0.407546	0.585602504192874	-	derivatization:Gata4_chr14_5729|reconstitution_TFBS_minus1_flank|shuffled_bg_22
269	282	TATCAGGTATTAGC	Hnf1b	0.000807392	0.0561480254366044	-	derivatization:Gata4_chr14_5729|reconstitution_TFBS_minus1_flank|shuffled_bg_22
274	287	GGTATTAGCTCAGT	Foxa2	0.026114	0.115899946380353	-	derivatization:Gata4_chr14_5729|reconstitution_TFBS_minus1_flank|shuffled_bg_22
3	14	CTAACAATCTAC	Sox17	0.0331445	0.164787095281562	+	derivatization:Gata4_chr14_5729|reconstitution_TFBS_minus1_flank|shuffled_bg_23
4	15	TAACAATCTACG	Gata4/6	0.0455274	0.0654182827199645	-	derivatization:Gata4_chr14_5729|reconstitution_TFBS_minus1_flank|shuffled_bg_23
19	30	CACCAATCAGGT	Gata4/6	0.0801315	0.115140884868779	-	derivatization:Gata4_chr14_5729|reconstitution_TFBS_minus1_flank|shuffled_bg_23
25	36	TCAGGTGTGGCG	Klf4	0.0550028	0.198277571830724	-	derivatization:Gata4_chr14_5729|reconstitution_TFBS_minus1_flank|shuffled_bg_23
30	41	TGTGGCGTGACC	Klf4	0.0248893	0.0897225226455095	-	derivatization:Gata4_chr14_5729|reconstitution_TFBS_minus1_flank|shuffled_bg_23
30	41	TGTGGCGTGACC	Jun_Atf3	0.0332238	0.082980771992572	+	derivatization:Gata4_chr14_5729|reconstitution_TFBS_minus1_flank|shuffled_bg_23
35	46	CGTGACCAGTGG	Jun_Atf3	0.0349287	0.0872389820158125	-	derivatization:Gata4_chr14_5729|reconstitution_TFBS_minus1_flank|shuffled_bg_23
51	62	GAGACAATCGGA	Sox17	0.0925076	0.459927248728102	+	derivatization:Gata4_chr14_5729|reconstitution_TFBS_minus1_flank|shuffled_bg_23
52	63	AGACAATCGGAT	Gata4/6	0.0567766	0.0815822487266643	-	derivatization:Gata4_chr14_5729|reconstitution_TFBS_minus1_flank|shuffled_bg_23
57	68	ATCGGATCTGAT	Gata4/6	0.0700935	0.10071729112209	-	derivatization:Gata4_chr14_5729|reconstitution_TFBS_minus1_flank|shuffled_bg_23
62	73	ATCTGATTTGGG	Gata4/6	0.0912175	0.131070348932914	+	derivatization:Gata4_chr14_5729|reconstitution_TFBS_minus1_flank|shuffled_bg_23
71	82	GGGACAATTCAA	Sox17	0.0435012	0.216278308294356	+	derivatization:Gata4_chr14_5729|reconstitution_TFBS_minus1_flank|shuffled_bg_23
78	89	TTCAATTGTTTC	Sox17	0.246207	1.22408654129607	-	derivatization:Gata4_chr14_5729|reconstitution_TFBS_minus1_flank|shuffled_bg_23
87	98	TTCTTATCTGCC	Gata4/6	0.737037	1.05904784461828	-	derivatization:Gata4_chr14_5729|reconstitution_TFBS_minus1_flank|shuffled_bg_23
90	101	TTATCTGCCCTA	Klf4	0.0167254	0.0602927796384472	+	derivatization:Gata4_chr14_5729|reconstitution_TFBS_minus1_flank|shuffled_bg_23
99	110	CTAGGCGAGCTG	Klf4	0.0217576	0.0784331724360242	-	derivatization:Gata4_chr14_5729|reconstitution_TFBS_minus1_flank|shuffled_bg_23
121	132	GAGTGTGTCAGA	Jun_Atf3	0.12145	0.303337208823129	+	derivatization:Gata4_chr14_5729|reconstitution_TFBS_minus1_flank|shuffled_bg_23
127	138	GTCAGATAAAAC	Gata4/6	0.392437	0.563892394816632	+	derivatization:Gata4_chr14_5729|reconstitution_TFBS_minus1_flank|shuffled_bg_23
144	155	CTCCATTGAGCT	Sox17	0.019964	0.0992565756068456	-	derivatization:Gata4_chr14_5729|reconstitution_TFBS_minus1_flank|shuffled_bg_23
155	166	TCTGATCCAAGG	Jun_Atf3	0.0242059	0.0604573910502411	-	derivatization:Gata4_chr14_5729|reconstitution_TFBS_minus1_flank|shuffled_bg_23
167	178	CAGTGTGTAGAA	Klf4	0.0143205	0.0516234440319743	-	derivatization:Gata4_chr14_5729|reconstitution_TFBS_minus1_flank|shuffled_bg_23
168	181	AGTGTGTAGAAATC	Foxa2	0.0151392	0.0671912563468426	-	derivatization:Gata4_chr14_5729|reconstitution_TFBS_minus1_flank|shuffled_bg_23
174	185	TAGAAATCTGAT	Gata4/6	0.07305	0.104965483482329	-	derivatization:Gata4_chr14_5729|reconstitution_TFBS_minus1_flank|shuffled_bg_23
179	190	ATCTGATAAAGC	Gata4/6	0.381261	0.547833609828288	+	derivatization:Gata4_chr14_5729|reconstitution_TFBS_minus1_flank|shuffled_bg_23
180	191	TCTGATAAAGCA	Jun_Atf3	0.0207834	0.0519092510980208	-	derivatization:Gata4_chr14_5729|reconstitution_TFBS_minus1_flank|shuffled_bg_23
188	199	AGCAGATGAGTG	Gata4/6	0.0612992	0.0880807688580426	+	derivatization:Gata4_chr14_5729|reconstitution_TFBS_minus1_flank|shuffled_bg_23
192	203	GATGAGTGGTCT	Jun_Atf3	0.0419539	0.104785334913501	-	derivatization:Gata4_chr14_5729|reconstitution_TFBS_minus1_flank|shuffled_bg_23
200	211	GTCTTATCAGAT	Gata4/6	0.653013	0.938313829777501	-	derivatization:Gata4_chr14_5729|reconstitution_TFBS_minus1_flank|shuffled_bg_23
205	216	ATCAGATTAGGA	Gata4/6	0.321472	0.461922846078459	+	derivatization:Gata4_chr14_5729|reconstitution_TFBS_minus1_flank|shuffled_bg_23
215	226	GACTGATAGCTT	Gata4/6	0.186016	0.267286233750157	+	derivatization:Gata4_chr14_5729|reconstitution_TFBS_minus1_flank|shuffled_bg_23
224	237	CTTATGTGCCTGCA	Foxa2	0.0247277	0.109747227698149	-	derivatization:Gata4_chr14_5729|reconstitution_TFBS_minus1_flank|shuffled_bg_23
234	245	TGCAACACCCCC	Klf4	0.141368	0.509612306547407	+	derivatization:Gata4_chr14_5729|reconstitution_TFBS_minus1_flank|shuffled_bg_23
248	259	AGTGAGAAGATT	Jun_Atf3	0.0231805	0.0578963208655788	-	derivatization:Gata4_chr14_5729|reconstitution_TFBS_minus1_flank|shuffled_bg_23
252	263	AGAAGATTCAGA	Gata4/6	0.0494927	0.0711160189506624	+	derivatization:Gata4_chr14_5729|reconstitution_TFBS_minus1_flank|shuffled_bg_23
258	269	TTCAGATATTTT	Gata4/6	0.117308	0.168559766411295	+	derivatization:Gata4_chr14_5729|reconstitution_TFBS_minus1_flank|shuffled_bg_23
264	275	TATTTTATCAGG	Jun_Atf3	0.0226268	0.0565133829279471	+	derivatization:Gata4_chr14_5729|reconstitution_TFBS_minus1_flank|shuffled_bg_23
265	276	ATTTTATCAGGT	Gata4/6	0.407546	0.585602504192874	-	derivatization:Gata4_chr14_5729|reconstitution_TFBS_minus1_flank|shuffled_bg_23
269	282	TATCAGGTATTAGC	Hnf1b	0.000807392	0.0561480254366044	-	derivatization:Gata4_chr14_5729|reconstitution_TFBS_minus1_flank|shuffled_bg_23
274	287	GGTATTAGCTCAGA	Foxa2	0.0234294	0.103985073283444	-	derivatization:Gata4_chr14_5729|reconstitution_TFBS_minus1_flank|shuffled_bg_23
276	287	TATTAGCTCAGA	Jun_Atf3	0.0217443	0.0543092241236127	+	derivatization:Gata4_chr14_5729|reconstitution_TFBS_minus1_flank|shuffled_bg_23
25	36	TCAGGTGTGGCG	Klf4	0.0550028	0.198277571830724	-	derivatization:Gata4_chr14_5729|reconstitution_TFBS_minus1_flank|shuffled_bg_24
41	52	CTGGGCTGTCCA	Klf4	0.0180671	0.0651294246478882	-	derivatization:Gata4_chr14_5729|reconstitution_TFBS_minus1_flank|shuffled_bg_24
51	62	CAGACAATCGGA	Sox17	0.0731482	0.363676610088392	+	derivatization:Gata4_chr14_5729|reconstitution_TFBS_minus1_flank|shuffled_bg_24
52	63	AGACAATCGGAT	Gata4/6	0.0567766	0.0815822487266643	-	derivatization:Gata4_chr14_5729|reconstitution_TFBS_minus1_flank|shuffled_bg_24
57	68	ATCGGATCTGAT	Gata4/6	0.0700935	0.10071729112209	-	derivatization:Gata4_chr14_5729|reconstitution_TFBS_minus1_flank|shuffled_bg_24
62	73	ATCTGATTTGGG	Gata4/6	0.0912175	0.131070348932914	+	derivatization:Gata4_chr14_5729|reconstitution_TFBS_minus1_flank|shuffled_bg_24
71	82	GGGACAATTCAA	Sox17	0.0435012	0.216278308294356	+	derivatization:Gata4_chr14_5729|reconstitution_TFBS_minus1_flank|shuffled_bg_24
78	89	TTCAATTGTTTC	Sox17	0.246207	1.22408654129607	-	derivatization:Gata4_chr14_5729|reconstitution_TFBS_minus1_flank|shuffled_bg_24
87	98	TTCTTATCTGCC	Gata4/6	0.737037	1.05904784461828	-	derivatization:Gata4_chr14_5729|reconstitution_TFBS_minus1_flank|shuffled_bg_24
121	132	TTTCACATCAGA	Jun_Atf3	0.0280693	0.070106736233998	+	derivatization:Gata4_chr14_5729|reconstitution_TFBS_minus1_flank|shuffled_bg_24
122	133	TTCACATCAGAT	Gata4/6	0.035963	0.0516752044144424	-	derivatization:Gata4_chr14_5729|reconstitution_TFBS_minus1_flank|shuffled_bg_24
127	138	ATCAGATAAAAG	Gata4/6	0.406459	0.584040594808271	+	derivatization:Gata4_chr14_5729|reconstitution_TFBS_minus1_flank|shuffled_bg_24
144	155	TTCCATTGAGCT	Sox17	0.0268236	0.133360983843307	-	derivatization:Gata4_chr14_5729|reconstitution_TFBS_minus1_flank|shuffled_bg_24
158	169	GGCCTATCGTGC	Gata4/6	0.216999	0.311805680358412	-	derivatization:Gata4_chr14_5729|reconstitution_TFBS_minus1_flank|shuffled_bg_24
179	190	CTCTGATAAAGG	Gata4/6	0.361684	0.519703435014687	+	derivatization:Gata4_chr14_5729|reconstitution_TFBS_minus1_flank|shuffled_bg_24
184	195	ATAAAGGTCATT	Jun_Atf3	0.0488919	0.122113894442648	+	derivatization:Gata4_chr14_5729|reconstitution_TFBS_minus1_flank|shuffled_bg_24
200	211	TTCTTATCAGAT	Gata4/6	0.714049	1.02601640677719	-	derivatization:Gata4_chr14_5729|reconstitution_TFBS_minus1_flank|shuffled_bg_24
205	216	ATCAGATTAGGC	Gata4/6	0.293993	0.422438294119377	+	derivatization:Gata4_chr14_5729|reconstitution_TFBS_minus1_flank|shuffled_bg_24
211	222	TTAGGCTGTGTC	Klf4	0.0202035	0.0728308544743544	-	derivatization:Gata4_chr14_5729|reconstitution_TFBS_minus1_flank|shuffled_bg_24
224	237	CTTATGTGCCTGCT	Foxa2	0.027561	0.122322065642526	-	derivatization:Gata4_chr14_5729|reconstitution_TFBS_minus1_flank|shuffled_bg_24
245	258	CCATTGCAAATTTG	Foxa2	0.0278391	0.123556337492429	+	derivatization:Gata4_chr14_5729|reconstitution_TFBS_minus1_flank|shuffled_bg_24
252	263	AAATTTGTCAGA	Jun_Atf3	0.0732705	0.183002626258337	+	derivatization:Gata4_chr14_5729|reconstitution_TFBS_minus1_flank|shuffled_bg_24
258	269	GTCAGATATTTT	Gata4/6	0.102076	0.146672918438635	+	derivatization:Gata4_chr14_5729|reconstitution_TFBS_minus1_flank|shuffled_bg_24
264	275	TATTTTATCAGG	Jun_Atf3	0.0226268	0.0565133829279471	+	derivatization:Gata4_chr14_5729|reconstitution_TFBS_minus1_flank|shuffled_bg_24
265	276	ATTTTATCAGGT	Gata4/6	0.407546	0.585602504192874	-	derivatization:Gata4_chr14_5729|reconstitution_TFBS_minus1_flank|shuffled_bg_24
269	282	TATCAGGTATTAGC	Hnf1b	0.000807392	0.0561480254366044	-	derivatization:Gata4_chr14_5729|reconstitution_TFBS_minus1_flank|shuffled_bg_24
274	287	GGTATTAGCTCAGC	Foxa2	0.0275275	0.122173384927058	-	derivatization:Gata4_chr14_5729|reconstitution_TFBS_minus1_flank|shuffled_bg_24
276	287	TATTAGCTCAGC	Jun_Atf3	0.029761	0.0743319775363124	+	derivatization:Gata4_chr14_5729|reconstitution_TFBS_minus1_flank|shuffled_bg_24
5	16	GCTGACAACTCC	Jun_Atf3	0.0677732	0.169272402807836	-	derivatization:Gata4_chr14_5729|reconstitution_TFBS_minus1_flank|shuffled_bg_25
8	19	GACAACTCCTCT	Klf4	0.0219034	0.0789587614964524	+	derivatization:Gata4_chr14_5729|reconstitution_TFBS_minus1_flank|shuffled_bg_25
25	36	TCAGGTGTGGCC	Klf4	0.0715308	0.257858751465546	-	derivatization:Gata4_chr14_5729|reconstitution_TFBS_minus1_flank|shuffled_bg_25
51	62	GAGACAATCGGA	Sox17	0.0925076	0.459927248728102	+	derivatization:Gata4_chr14_5729|reconstitution_TFBS_minus1_flank|shuffled_bg_25
52	63	AGACAATCGGAT	Gata4/6	0.0567766	0.0815822487266643	-	derivatization:Gata4_chr14_5729|reconstitution_TFBS_minus1_flank|shuffled_bg_25
57	68	ATCGGATCTGAT	Gata4/6	0.0700935	0.10071729112209	-	derivatization:Gata4_chr14_5729|reconstitution_TFBS_minus1_flank|shuffled_bg_25
62	73	ATCTGATTTGGG	Gata4/6	0.0912175	0.131070348932914	+	derivatization:Gata4_chr14_5729|reconstitution_TFBS_minus1_flank|shuffled_bg_25
71	82	GGGACAATTCAA	Sox17	0.0435012	0.216278308294356	+	derivatization:Gata4_chr14_5729|reconstitution_TFBS_minus1_flank|shuffled_bg_25
78	89	TTCAATTGTTTC	Sox17	0.246207	1.22408654129607	-	derivatization:Gata4_chr14_5729|reconstitution_TFBS_minus1_flank|shuffled_bg_25
87	98	TTCTTATCTGCC	Gata4/6	0.737037	1.05904784461828	-	derivatization:Gata4_chr14_5729|reconstitution_TFBS_minus1_flank|shuffled_bg_25
102	113	TCCTTCTTCATG	Jun_Atf3	0.0218671	0.0546159331334397	+	derivatization:Gata4_chr14_5729|reconstitution_TFBS_minus1_flank|shuffled_bg_25
115	126	ATCTTTTGTAAT	Sox17	0.0312492	0.155364084474727	-	derivatization:Gata4_chr14_5729|reconstitution_TFBS_minus1_flank|shuffled_bg_25
116	127	TCTTTTGTAATT	Jun_Atf3	0.0354043	0.0884268550212985	+	derivatization:Gata4_chr14_5729|reconstitution_TFBS_minus1_flank|shuffled_bg_25
127	138	TTCAGATAAAAG	Gata4/6	0.426734	0.613173725234064	+	derivatization:Gata4_chr14_5729|reconstitution_TFBS_minus1_flank|shuffled_bg_25
144	155	ATCCATTGAGCG	Sox17	0.0134852	0.0670454204254375	-	derivatization:Gata4_chr14_5729|reconstitution_TFBS_minus1_flank|shuffled_bg_25
154	165	CGAGGATAATTT	Gata4/6	0.0492096	0.0707092327990697	+	derivatization:Gata4_chr14_5729|reconstitution_TFBS_minus1_flank|shuffled_bg_25
159	172	ATAATTTGCTTACA	Foxa2	0.0479096	0.212633838979252	-	derivatization:Gata4_chr14_5729|reconstitution_TFBS_minus1_flank|shuffled_bg_25
163	176	TTTGCTTACATATT	Foxa2	0.033623	0.149226617796838	-	derivatization:Gata4_chr14_5729|reconstitution_TFBS_minus1_flank|shuffled_bg_25
166	179	GCTTACATATTCAC	Hnf1b	0.00165011	0.114752707796455	-	derivatization:Gata4_chr14_5729|reconstitution_TFBS_minus1_flank|shuffled_bg_25
166	177	GCTTACATATTC	Jun_Atf3	0.0304685	0.0760990510253397	-	derivatization:Gata4_chr14_5729|reconstitution_TFBS_minus1_flank|shuffled_bg_25
171	184	CATATTCACTCTGA	Foxa2	0.0119029	0.0528278115865325	-	derivatization:Gata4_chr14_5729|reconstitution_TFBS_minus1_flank|shuffled_bg_25
179	190	CTCTGATAAAGT	Gata4/6	0.385076	0.553315380115558	+	derivatization:Gata4_chr14_5729|reconstitution_TFBS_minus1_flank|shuffled_bg_25
192	205	CTAGTTTATTCTTA	Foxa2	0.0164542	0.0730275292077664	-	derivatization:Gata4_chr14_5729|reconstitution_TFBS_minus1_flank|shuffled_bg_25
195	206	GTTTATTCTTAT	Sox17	0.040037	0.199055075013588	-	derivatization:Gata4_chr14_5729|reconstitution_TFBS_minus1_flank|shuffled_bg_25
200	211	TTCTTATCAGAT	Gata4/6	0.714049	1.02601640677719	-	derivatization:Gata4_chr14_5729|reconstitution_TFBS_minus1_flank|shuffled_bg_25
205	216	ATCAGATTAGGC	Gata4/6	0.293993	0.422438294119377	+	derivatization:Gata4_chr14_5729|reconstitution_TFBS_minus1_flank|shuffled_bg_25
209	220	GATTAGGCATCT	Jun_Atf3	0.0477845	0.119348018567384	-	derivatization:Gata4_chr14_5729|reconstitution_TFBS_minus1_flank|shuffled_bg_25
224	237	TTTATGTGCCTGCT	Foxa2	0.0309822	0.137506139187615	-	derivatization:Gata4_chr14_5729|reconstitution_TFBS_minus1_flank|shuffled_bg_25
231	242	GCCTGCTCCCAG	Klf4	0.0208375	0.0751163377686718	+	derivatization:Gata4_chr14_5729|reconstitution_TFBS_minus1_flank|shuffled_bg_25
253	264	GGAAAATCAGAT	Gata4/6	0.0448557	0.0644531175556239	-	derivatization:Gata4_chr14_5729|reconstitution_TFBS_minus1_flank|shuffled_bg_25
258	269	ATCAGATATTTT	Gata4/6	0.111735	0.160551927404491	+	derivatization:Gata4_chr14_5729|reconstitution_TFBS_minus1_flank|shuffled_bg_25
264	275	TATTTTATCAGG	Jun_Atf3	0.0226268	0.0565133829279471	+	derivatization:Gata4_chr14_5729|reconstitution_TFBS_minus1_flank|shuffled_bg_25
265	276	ATTTTATCAGGT	Gata4/6	0.407546	0.585602504192874	-	derivatization:Gata4_chr14_5729|reconstitution_TFBS_minus1_flank|shuffled_bg_25
269	282	TATCAGGTATTAGC	Hnf1b	0.000807392	0.0561480254366044	-	derivatization:Gata4_chr14_5729|reconstitution_TFBS_minus1_flank|shuffled_bg_25
274	287	GGTATTAGCTCAGT	Foxa2	0.026114	0.115899946380353	-	derivatization:Gata4_chr14_5729|reconstitution_TFBS_minus1_flank|shuffled_bg_25
285	296	AGTGAGCAATGA	Jun_Atf3	0.0228001	0.0569462222716198	-	derivatization:Gata4_chr14_5729|reconstitution_TFBS_minus1_flank|shuffled_bg_25
287	298	TGAGCAATGACA	Sox17	0.0100865	0.0501478386024068	+	derivatization:Gata4_chr14_5729|reconstitution_TFBS_minus1_flank|shuffled_bg_25
25	36	TCAGGTGTGGCA	Klf4	0.0552502	0.199169414996361	-	derivatization:Gata4_chr14_5729|reconstitution_TFBS_minus1_flank|shuffled_bg_26
51	62	AAGACAATCGGA	Sox17	0.137573	0.683982412139881	+	derivatization:Gata4_chr14_5729|reconstitution_TFBS_minus1_flank|shuffled_bg_26
52	63	AGACAATCGGAT	Gata4/6	0.0567766	0.0815822487266643	-	derivatization:Gata4_chr14_5729|reconstitution_TFBS_minus1_flank|shuffled_bg_26
57	68	ATCGGATCTGAT	Gata4/6	0.0700935	0.10071729112209	-	derivatization:Gata4_chr14_5729|reconstitution_TFBS_minus1_flank|shuffled_bg_26
62	73	ATCTGATTTGGG	Gata4/6	0.0912175	0.131070348932914	+	derivatization:Gata4_chr14_5729|reconstitution_TFBS_minus1_flank|shuffled_bg_26
71	82	GGGACAATTCAA	Sox17	0.0435012	0.216278308294356	+	derivatization:Gata4_chr14_5729|reconstitution_TFBS_minus1_flank|shuffled_bg_26
78	89	TTCAATTGTTTC	Sox17	0.246207	1.22408654129607	-	derivatization:Gata4_chr14_5729|reconstitution_TFBS_minus1_flank|shuffled_bg_26
87	98	TTCTTATCTGCC	Gata4/6	0.737037	1.05904784461828	-	derivatization:Gata4_chr14_5729|reconstitution_TFBS_minus1_flank|shuffled_bg_26
106	117	CTTGAACTCAGA	Jun_Atf3	0.0230211	0.0574981985840933	+	derivatization:Gata4_chr14_5729|reconstitution_TFBS_minus1_flank|shuffled_bg_26
127	138	CTCAGATAAAAC	Gata4/6	0.430681	0.618845166210173	+	derivatization:Gata4_chr14_5729|reconstitution_TFBS_minus1_flank|shuffled_bg_26
134	145	AAAACAAAGAGT	Sox17	0.0963887	0.479223216249026	+	derivatization:Gata4_chr14_5729|reconstitution_TFBS_minus1_flank|shuffled_bg_26
144	155	GTCCATTGAGCA	Sox17	0.0145851	0.0725138790264178	-	derivatization:Gata4_chr14_5729|reconstitution_TFBS_minus1_flank|shuffled_bg_26
164	175	ACCCAATCAGGC	Gata4/6	0.121002	0.173867671900463	-	derivatization:Gata4_chr14_5729|reconstitution_TFBS_minus1_flank|shuffled_bg_26
174	185	GCAAGATCTGAT	Gata4/6	0.0666902	0.0958270922181143	+	derivatization:Gata4_chr14_5729|reconstitution_TFBS_minus1_flank|shuffled_bg_26
179	190	ATCTGATAAAGC	Gata4/6	0.381261	0.547833609828288	+	derivatization:Gata4_chr14_5729|reconstitution_TFBS_minus1_flank|shuffled_bg_26
180	191	TCTGATAAAGCT	Jun_Atf3	0.0201844	0.0504131705044839	-	derivatization:Gata4_chr14_5729|reconstitution_TFBS_minus1_flank|shuffled_bg_26
200	211	CTCTTATCAGAT	Gata4/6	0.617882	0.887834125462405	-	derivatization:Gata4_chr14_5729|reconstitution_TFBS_minus1_flank|shuffled_bg_26
205	216	ATCAGATTAGGC	Gata4/6	0.293993	0.422438294119377	+	derivatization:Gata4_chr14_5729|reconstitution_TFBS_minus1_flank|shuffled_bg_26
209	220	GATTAGGCCTTG	Jun_Atf3	0.0277101	0.0692095874039505	-	derivatization:Gata4_chr14_5729|reconstitution_TFBS_minus1_flank|shuffled_bg_26
224	237	ATTATGTGCCTGCC	Foxa2	0.0436398	0.193683483190984	-	derivatization:Gata4_chr14_5729|reconstitution_TFBS_minus1_flank|shuffled_bg_26
229	240	GTGCCTGCCCCC	Klf4	0.0253938	0.0915411761502147	+	derivatization:Gata4_chr14_5729|reconstitution_TFBS_minus1_flank|shuffled_bg_26
258	269	TTCAGATATTTT	Gata4/6	0.117308	0.168559766411295	+	derivatization:Gata4_chr14_5729|reconstitution_TFBS_minus1_flank|shuffled_bg_26
264	275	TATTTTATCAGG	Jun_Atf3	0.0226268	0.0565133829279471	+	derivatization:Gata4_chr14_5729|reconstitution_TFBS_minus1_flank|shuffled_bg_26
265	276	ATTTTATCAGGT	Gata4/6	0.407546	0.585602504192874	-	derivatization:Gata4_chr14_5729|reconstitution_TFBS_minus1_flank|shuffled_bg_26
269	282	TATCAGGTATTAGC	Hnf1b	0.000807392	0.0561480254366044	-	derivatization:Gata4_chr14_5729|reconstitution_TFBS_minus1_flank|shuffled_bg_26
274	287	GGTATTAGCTCAGG	Foxa2	0.0281299	0.124846974867301	-	derivatization:Gata4_chr14_5729|reconstitution_TFBS_minus1_flank|shuffled_bg_26
10	21	GAACCCTCCCCC	Klf4	0.0544263	0.19619936817272	+	derivatization:Gata4_chr14_5729|reconstitution_TFBS_minus1_flank|shuffled_bg_27
25	36	ACAGGTGTGGCG	Klf4	0.0591727	0.213309491056235	-	derivatization:Gata4_chr14_5729|reconstitution_TFBS_minus1_flank|shuffled_bg_27
37	48	AGTGACAACACC	Jun_Atf3	0.11085	0.276862326867385	-	derivatization:Gata4_chr14_5729|reconstitution_TFBS_minus1_flank|shuffled_bg_27
40	51	GACAACACCTTC	Klf4	0.0795843	0.286890517570885	+	derivatization:Gata4_chr14_5729|reconstitution_TFBS_minus1_flank|shuffled_bg_27
51	62	CAGACAATCGGA	Sox17	0.0731482	0.363676610088392	+	derivatization:Gata4_chr14_5729|reconstitution_TFBS_minus1_flank|shuffled_bg_27
52	63	AGACAATCGGAT	Gata4/6	0.0567766	0.0815822487266643	-	derivatization:Gata4_chr14_5729|reconstitution_TFBS_minus1_flank|shuffled_bg_27
57	68	ATCGGATCTGAT	Gata4/6	0.0700935	0.10071729112209	-	derivatization:Gata4_chr14_5729|reconstitution_TFBS_minus1_flank|shuffled_bg_27
62	73	ATCTGATTTGGG	Gata4/6	0.0912175	0.131070348932914	+	derivatization:Gata4_chr14_5729|reconstitution_TFBS_minus1_flank|shuffled_bg_27
71	82	GGGACAATTCAA	Sox17	0.0435012	0.216278308294356	+	derivatization:Gata4_chr14_5729|reconstitution_TFBS_minus1_flank|shuffled_bg_27
78	89	TTCAATTGTTTC	Sox17	0.246207	1.22408654129607	-	derivatization:Gata4_chr14_5729|reconstitution_TFBS_minus1_flank|shuffled_bg_27
87	98	TTCTTATCTGCA	Gata4/6	0.847018	1.21707945089987	-	derivatization:Gata4_chr14_5729|reconstitution_TFBS_minus1_flank|shuffled_bg_27
104	115	GCTGAGCTAAGG	Jun_Atf3	0.0239209	0.0597455663938838	-	derivatization:Gata4_chr14_5729|reconstitution_TFBS_minus1_flank|shuffled_bg_27
111	124	TAAGGGCAAGCATT	Foxa2	0.0202813	0.0900130804366954	+	derivatization:Gata4_chr14_5729|reconstitution_TFBS_minus1_flank|shuffled_bg_27
112	123	AAGGGCAAGCAT	Klf4	0.0163198	0.0588306471082025	-	derivatization:Gata4_chr14_5729|reconstitution_TFBS_minus1_flank|shuffled_bg_27
119	132	AGCATTTGTTCAGA	Foxa2	0.0197766	0.0877731055979818	-	derivatization:Gata4_chr14_5729|reconstitution_TFBS_minus1_flank|shuffled_bg_27
119	130	AGCATTTGTTCA	Sox17	0.0224768	0.111749659316768	-	derivatization:Gata4_chr14_5729|reconstitution_TFBS_minus1_flank|shuffled_bg_27
127	138	TTCAGATAAAAT	Gata4/6	0.454334	0.652832141991248	+	derivatization:Gata4_chr14_5729|reconstitution_TFBS_minus1_flank|shuffled_bg_27
144	155	GTCCATTGAGCG	Sox17	0.0116403	0.0578729872288302	-	derivatization:Gata4_chr14_5729|reconstitution_TFBS_minus1_flank|shuffled_bg_27
167	178	GGCCTTTGTTAG	Sox17	0.0363991	0.180968243897572	-	derivatization:Gata4_chr14_5729|reconstitution_TFBS_minus1_flank|shuffled_bg_27
174	185	GTTAGATCTGAT	Gata4/6	0.059958	0.0861535997075087	+	derivatization:Gata4_chr14_5729|reconstitution_TFBS_minus1_flank|shuffled_bg_27
179	190	ATCTGATAAAGC	Gata4/6	0.381261	0.547833609828288	+	derivatization:Gata4_chr14_5729|reconstitution_TFBS_minus1_flank|shuffled_bg_27
180	191	TCTGATAAAGCA	Jun_Atf3	0.0207834	0.0519092510980208	-	derivatization:Gata4_chr14_5729|reconstitution_TFBS_minus1_flank|shuffled_bg_27
195	206	GCTCGATCTTAT	Gata4/6	0.0481881	0.0692414403093065	-	derivatization:Gata4_chr14_5729|reconstitution_TFBS_minus1_flank|shuffled_bg_27
200	211	ATCTTATCAGAT	Gata4/6	0.657845	0.945256926508324	-	derivatization:Gata4_chr14_5729|reconstitution_TFBS_minus1_flank|shuffled_bg_27
205	216	ATCAGATTAGGC	Gata4/6	0.293993	0.422438294119377	+	derivatization:Gata4_chr14_5729|reconstitution_TFBS_minus1_flank|shuffled_bg_27
224	237	ATTATGTGCCTGCT	Foxa2	0.041399	0.183738296706757	-	derivatization:Gata4_chr14_5729|reconstitution_TFBS_minus1_flank|shuffled_bg_27
242	253	GTAGTATCGTCT	Gata4/6	0.103398	0.148572499125338	-	derivatization:Gata4_chr14_5729|reconstitution_TFBS_minus1_flank|shuffled_bg_27
246	257	TATCGTCTCATC	Jun_Atf3	0.0659732	0.164776668136106	+	derivatization:Gata4_chr14_5729|reconstitution_TFBS_minus1_flank|shuffled_bg_27
258	269	CTCAGATATTTT	Gata4/6	0.112024	0.160967191261115	+	derivatization:Gata4_chr14_5729|reconstitution_TFBS_minus1_flank|shuffled_bg_27
264	275	TATTTTATCAGG	Jun_Atf3	0.0226268	0.0565133829279471	+	derivatization:Gata4_chr14_5729|reconstitution_TFBS_minus1_flank|shuffled_bg_27
265	276	ATTTTATCAGGT	Gata4/6	0.407546	0.585602504192874	-	derivatization:Gata4_chr14_5729|reconstitution_TFBS_minus1_flank|shuffled_bg_27
269	282	TATCAGGTATTAGC	Hnf1b	0.000807392	0.0561480254366044	-	derivatization:Gata4_chr14_5729|reconstitution_TFBS_minus1_flank|shuffled_bg_27
274	287	GGTATTAGCTCAGT	Foxa2	0.026114	0.115899946380353	-	derivatization:Gata4_chr14_5729|reconstitution_TFBS_minus1_flank|shuffled_bg_27
3	14	GAGGGCAGGACA	Klf4	0.0628362	0.226515907536884	-	derivatization:Gata4_chr14_5729|reconstitution_TFBS_minus1_flank|shuffled_bg_28
15	26	TGGAGATTTATC	Gata4/6	0.0218703	0.06341073412464	+	derivatization:Gata4_chr14_5729|reconstitution_TFBS_minus1_flank|shuffled_bg_28
19	30	GATTTATCAGGT	Gata4/6	0.268726	0.386132163097501	-	derivatization:Gata4_chr14_5729|reconstitution_TFBS_minus1_flank|shuffled_bg_28
25	36	TCAGGTGTGGCA	Klf4	0.0552502	0.199169414996361	-	derivatization:Gata4_chr14_5729|reconstitution_TFBS_minus1_flank|shuffled_bg_28
35	46	CAAGGTGAGATC	Klf4	0.021599	0.0778614411261208	-	derivatization:Gata4_chr14_5729|reconstitution_TFBS_minus1_flank|shuffled_bg_28
38	49	GGTGAGATCATG	Jun_Atf3	0.0537305	0.134198928766333	-	derivatization:Gata4_chr14_5729|reconstitution_TFBS_minus1_flank|shuffled_bg_28
39	50	GTGAGATCATGC	Gata4/6	0.115115	0.165408646558088	+	derivatization:Gata4_chr14_5729|reconstitution_TFBS_minus1_flank|shuffled_bg_28
51	62	AAGACAATCGGA	Sox17	0.137573	0.683982412139881	+	derivatization:Gata4_chr14_5729|reconstitution_TFBS_minus1_flank|shuffled_bg_28
52	63	AGACAATCGGAT	Gata4/6	0.0567766	0.0815822487266643	-	derivatization:Gata4_chr14_5729|reconstitution_TFBS_minus1_flank|shuffled_bg_28
57	68	ATCGGATCTGAT	Gata4/6	0.0700935	0.10071729112209	-	derivatization:Gata4_chr14_5729|reconstitution_TFBS_minus1_flank|shuffled_bg_28
62	73	ATCTGATTTGGG	Gata4/6	0.0912175	0.131070348932914	+	derivatization:Gata4_chr14_5729|reconstitution_TFBS_minus1_flank|shuffled_bg_28
71	82	GGGACAATTCAA	Sox17	0.0435012	0.216278308294356	+	derivatization:Gata4_chr14_5729|reconstitution_TFBS_minus1_flank|shuffled_bg_28
78	89	TTCAATTGTTTC	Sox17	0.246207	1.22408654129607	-	derivatization:Gata4_chr14_5729|reconstitution_TFBS_minus1_flank|shuffled_bg_28
87	98	TTCTTATCTGCA	Gata4/6	0.847018	1.21707945089987	-	derivatization:Gata4_chr14_5729|reconstitution_TFBS_minus1_flank|shuffled_bg_28
104	115	CAGAGAATGAAG	Sox17	0.0203424	0.101137896394745	+	derivatization:Gata4_chr14_5729|reconstitution_TFBS_minus1_flank|shuffled_bg_28
127	138	CTCAGATAAAAG	Gata4/6	0.407511	0.585552212722349	+	derivatization:Gata4_chr14_5729|reconstitution_TFBS_minus1_flank|shuffled_bg_28
144	155	TTCCATTGAGCT	Sox17	0.0268236	0.133360983843307	-	derivatization:Gata4_chr14_5729|reconstitution_TFBS_minus1_flank|shuffled_bg_28
171	184	CAGGTTTATTCTGA	Foxa2	0.0155796	0.069145852976463	-	derivatization:Gata4_chr14_5729|reconstitution_TFBS_minus1_flank|shuffled_bg_28
174	185	GTTTATTCTGAT	Sox17	0.0133754	0.0664995192031558	-	derivatization:Gata4_chr14_5729|reconstitution_TFBS_minus1_flank|shuffled_bg_28
179	190	TTCTGATAAAGT	Gata4/6	0.403241	0.579416653318248	+	derivatization:Gata4_chr14_5729|reconstitution_TFBS_minus1_flank|shuffled_bg_28
186	197	AAAGTATCTTTG	Gata4/6	0.087137	0.12520708191923	-	derivatization:Gata4_chr14_5729|reconstitution_TFBS_minus1_flank|shuffled_bg_28
200	211	GTCTTATCAGAT	Gata4/6	0.653013	0.938313829777501	-	derivatization:Gata4_chr14_5729|reconstitution_TFBS_minus1_flank|shuffled_bg_28
205	216	ATCAGATTAGGT	Gata4/6	0.296168	0.425563549787742	+	derivatization:Gata4_chr14_5729|reconstitution_TFBS_minus1_flank|shuffled_bg_28
224	237	CTTATGTGCCTGCT	Foxa2	0.027561	0.122322065642526	-	derivatization:Gata4_chr14_5729|reconstitution_TFBS_minus1_flank|shuffled_bg_28
252	263	AATGCAGTCAGA	Jun_Atf3	0.0507392	0.126727767031029	+	derivatization:Gata4_chr14_5729|reconstitution_TFBS_minus1_flank|shuffled_bg_28
258	269	GTCAGATATTTT	Gata4/6	0.102076	0.146672918438635	+	derivatization:Gata4_chr14_5729|reconstitution_TFBS_minus1_flank|shuffled_bg_28
264	275	TATTTTATCAGG	Jun_Atf3	0.0226268	0.0565133829279471	+	derivatization:Gata4_chr14_5729|reconstitution_TFBS_minus1_flank|shuffled_bg_28
265	276	ATTTTATCAGGT	Gata4/6	0.407546	0.585602504192874	-	derivatization:Gata4_chr14_5729|reconstitution_TFBS_minus1_flank|shuffled_bg_28
269	282	TATCAGGTATTAGC	Hnf1b	0.000807392	0.0561480254366044	-	derivatization:Gata4_chr14_5729|reconstitution_TFBS_minus1_flank|shuffled_bg_28
274	287	GGTATTAGCTCAGG	Foxa2	0.0281299	0.124846974867301	-	derivatization:Gata4_chr14_5729|reconstitution_TFBS_minus1_flank|shuffled_bg_28
2	13	GTTCAATCCCAT	Klf4	0.0194402	0.070079262363073	+	derivatization:Gata4_chr14_5729|reconstitution_TFBS_minus1_flank|shuffled_bg_29
8	19	TCCCATTGGCCT	Sox17	0.0126808	0.0630461222177564	-	derivatization:Gata4_chr14_5729|reconstitution_TFBS_minus1_flank|shuffled_bg_29
18	29	CTTTGGATCAGG	Jun_Atf3	0.0211231	0.0527576961357912	+	derivatization:Gata4_chr14_5729|reconstitution_TFBS_minus1_flank|shuffled_bg_29
19	30	TTTGGATCAGGT	Gata4/6	0.0405653	0.0582882454087028	-	derivatization:Gata4_chr14_5729|reconstitution_TFBS_minus1_flank|shuffled_bg_29
25	36	TCAGGTGTGGCG	Klf4	0.0550028	0.198277571830724	-	derivatization:Gata4_chr14_5729|reconstitution_TFBS_minus1_flank|shuffled_bg_29
31	42	GTGGCGATCACC	Jun_Atf3	0.0209963	0.0524409966044715	+	derivatization:Gata4_chr14_5729|reconstitution_TFBS_minus1_flank|shuffled_bg_29
32	43	TGGCGATCACCC	Gata4/6	0.144141	0.207116081514394	+	derivatization:Gata4_chr14_5729|reconstitution_TFBS_minus1_flank|shuffled_bg_29
34	45	GCGATCACCCCA	Klf4	0.0180281	0.0649888349815185	+	derivatization:Gata4_chr14_5729|reconstitution_TFBS_minus1_flank|shuffled_bg_29
40	51	ACCCCATCTGGA	Gata4/6	0.0568465	0.0816826879777994	-	derivatization:Gata4_chr14_5729|reconstitution_TFBS_minus1_flank|shuffled_bg_29
51	62	AAGACAATCGGA	Sox17	0.137573	0.683982412139881	+	derivatization:Gata4_chr14_5729|reconstitution_TFBS_minus1_flank|shuffled_bg_29
52	63	AGACAATCGGAT	Gata4/6	0.0567766	0.0815822487266643	-	derivatization:Gata4_chr14_5729|reconstitution_TFBS_minus1_flank|shuffled_bg_29
57	68	ATCGGATCTGAT	Gata4/6	0.0700935	0.10071729112209	-	derivatization:Gata4_chr14_5729|reconstitution_TFBS_minus1_flank|shuffled_bg_29
62	73	ATCTGATTTGGG	Gata4/6	0.0912175	0.131070348932914	+	derivatization:Gata4_chr14_5729|reconstitution_TFBS_minus1_flank|shuffled_bg_29
71	82	GGGACAATTCAA	Sox17	0.0435012	0.216278308294356	+	derivatization:Gata4_chr14_5729|reconstitution_TFBS_minus1_flank|shuffled_bg_29
78	89	TTCAATTGTTTC	Sox17	0.246207	1.22408654129607	-	derivatization:Gata4_chr14_5729|reconstitution_TFBS_minus1_flank|shuffled_bg_29
87	98	TTCTTATCTGCT	Gata4/6	0.806776	1.15925575498891	-	derivatization:Gata4_chr14_5729|reconstitution_TFBS_minus1_flank|shuffled_bg_29
112	123	ACGGAGCTCACC	Jun_Atf3	0.0234287	0.0585162327242029	+	derivatization:Gata4_chr14_5729|reconstitution_TFBS_minus1_flank|shuffled_bg_29
121	132	ACCTGACTCAGA	Jun_Atf3	0.0268899	0.0671610309718654	+	derivatization:Gata4_chr14_5729|reconstitution_TFBS_minus1_flank|shuffled_bg_29
122	133	CCTGACTCAGAT	Jun_Atf3	0.0812524	0.20293846213405	-	derivatization:Gata4_chr14_5729|reconstitution_TFBS_minus1_flank|shuffled_bg_29
127	138	CTCAGATAAAAC	Gata4/6	0.430681	0.618845166210173	+	derivatization:Gata4_chr14_5729|reconstitution_TFBS_minus1_flank|shuffled_bg_29
144	155	CTCCATTGAGCC	Sox17	0.0134243	0.0667426391464124	-	derivatization:Gata4_chr14_5729|reconstitution_TFBS_minus1_flank|shuffled_bg_29
160	171	TTGCTGGTCACT	Jun_Atf3	0.0439682	0.109816311774204	+	derivatization:Gata4_chr14_5729|reconstitution_TFBS_minus1_flank|shuffled_bg_29
164	175	TGGTCACTCAGA	Jun_Atf3	0.0241303	0.0602685701940284	+	derivatization:Gata4_chr14_5729|reconstitution_TFBS_minus1_flank|shuffled_bg_29
165	176	GGTCACTCAGAT	Jun_Atf3	0.0252507	0.0630669152641432	-	derivatization:Gata4_chr14_5729|reconstitution_TFBS_minus1_flank|shuffled_bg_29
170	181	CTCAGATTGGTC	Gata4/6	0.0901572	0.129546804755826	+	derivatization:Gata4_chr14_5729|reconstitution_TFBS_minus1_flank|shuffled_bg_29
179	190	GTCTGATAAAGA	Gata4/6	0.38086	0.547257413265982	+	derivatization:Gata4_chr14_5729|reconstitution_TFBS_minus1_flank|shuffled_bg_29
189	200	GAAGGAGTGGAA	Klf4	0.0402096	0.144950108945084	-	derivatization:Gata4_chr14_5729|reconstitution_TFBS_minus1_flank|shuffled_bg_29
195	206	GTGGAATCTTAT	Gata4/6	0.0738183	0.10606945310532	-	derivatization:Gata4_chr14_5729|reconstitution_TFBS_minus1_flank|shuffled_bg_29
200	211	ATCTTATCAGAT	Gata4/6	0.657845	0.945256926508324	-	derivatization:Gata4_chr14_5729|reconstitution_TFBS_minus1_flank|shuffled_bg_29
205	216	ATCAGATTAGGG	Gata4/6	0.278177	0.399712297038521	+	derivatization:Gata4_chr14_5729|reconstitution_TFBS_minus1_flank|shuffled_bg_29
212	223	TAGGGCTGTCTT	Klf4	0.0190249	0.0685821626593979	-	derivatization:Gata4_chr14_5729|reconstitution_TFBS_minus1_flank|shuffled_bg_29
224	237	CTTATGTGCCTGCT	Foxa2	0.027561	0.122322065642526	-	derivatization:Gata4_chr14_5729|reconstitution_TFBS_minus1_flank|shuffled_bg_29
250	261	CATGAGGACTCA	Jun_Atf3	0.049134	0.122718570755995	-	derivatization:Gata4_chr14_5729|reconstitution_TFBS_minus1_flank|shuffled_bg_29
252	263	TGAGGACTCAGA	Jun_Atf3	0.027169	0.0678581196090209	+	derivatization:Gata4_chr14_5729|reconstitution_TFBS_minus1_flank|shuffled_bg_29
253	264	GAGGACTCAGAT	Jun_Atf3	0.0368013	0.0919160446526358	-	derivatization:Gata4_chr14_5729|reconstitution_TFBS_minus1_flank|shuffled_bg_29
258	269	CTCAGATATTTT	Gata4/6	0.112024	0.160967191261115	+	derivatization:Gata4_chr14_5729|reconstitution_TFBS_minus1_flank|shuffled_bg_29
264	275	TATTTTATCAGG	Jun_Atf3	0.0226268	0.0565133829279471	+	derivatization:Gata4_chr14_5729|reconstitution_TFBS_minus1_flank|shuffled_bg_29
265	276	ATTTTATCAGGT	Gata4/6	0.407546	0.585602504192874	-	derivatization:Gata4_chr14_5729|reconstitution_TFBS_minus1_flank|shuffled_bg_29
269	282	TATCAGGTATTAGC	Hnf1b	0.000807392	0.0561480254366044	-	derivatization:Gata4_chr14_5729|reconstitution_TFBS_minus1_flank|shuffled_bg_29
274	287	GGTATTAGCTCAGA	Foxa2	0.0234294	0.103985073283444	-	derivatization:Gata4_chr14_5729|reconstitution_TFBS_minus1_flank|shuffled_bg_29
276	287	TATTAGCTCAGA	Jun_Atf3	0.0217443	0.0543092241236127	+	derivatization:Gata4_chr14_5729|reconstitution_TFBS_minus1_flank|shuffled_bg_29
282	293	CTCAGATTTTAG	Gata4/6	0.0595143	0.0855160475511623	+	derivatization:Gata4_chr14_5729|reconstitution_TFBS_minus1_flank|shuffled_bg_29
12	25	ACTGTTGAACTCAT	Foxa2	0.0145605	0.0646228524650048	-	derivatization:Gata4_chr14_5729|reconstitution_TFBS_minus1_flank|shuffled_bg_3
15	26	GTTGAACTCATC	Jun_Atf3	0.0896193	0.223835885703439	+	derivatization:Gata4_chr14_5729|reconstitution_TFBS_minus1_flank|shuffled_bg_3
19	30	AACTCATCAGGT	Gata4/6	0.0632079	0.0908233782806671	-	derivatization:Gata4_chr14_5729|reconstitution_TFBS_minus1_flank|shuffled_bg_3
25	36	TCAGGTGTGGCA	Klf4	0.0552502	0.199169414996361	-	derivatization:Gata4_chr14_5729|reconstitution_TFBS_minus1_flank|shuffled_bg_3
51	62	GAGACAATCGGA	Sox17	0.0925076	0.459927248728102	+	derivatization:Gata4_chr14_5729|reconstitution_TFBS_minus1_flank|shuffled_bg_3
52	63	AGACAATCGGAT	Gata4/6	0.0567766	0.0815822487266643	-	derivatization:Gata4_chr14_5729|reconstitution_TFBS_minus1_flank|shuffled_bg_3
57	68	ATCGGATCTGAT	Gata4/6	0.0700935	0.10071729112209	-	derivatization:Gata4_chr14_5729|reconstitution_TFBS_minus1_flank|shuffled_bg_3
62	73	ATCTGATTTGGG	Gata4/6	0.0912175	0.131070348932914	+	derivatization:Gata4_chr14_5729|reconstitution_TFBS_minus1_flank|shuffled_bg_3
71	82	GGGACAATTCAA	Sox17	0.0435012	0.216278308294356	+	derivatization:Gata4_chr14_5729|reconstitution_TFBS_minus1_flank|shuffled_bg_3
78	89	TTCAATTGTTTC	Sox17	0.246207	1.22408654129607	-	derivatization:Gata4_chr14_5729|reconstitution_TFBS_minus1_flank|shuffled_bg_3
87	98	TTCTTATCTGCC	Gata4/6	0.737037	1.05904784461828	-	derivatization:Gata4_chr14_5729|reconstitution_TFBS_minus1_flank|shuffled_bg_3
99	110	TTTTTTTGTAAG	Sox17	0.0114517	0.0569353099016687	-	derivatization:Gata4_chr14_5729|reconstitution_TFBS_minus1_flank|shuffled_bg_3
111	122	TTGGGAGTTTGC	Klf4	0.0446124	0.160821600819249	-	derivatization:Gata4_chr14_5729|reconstitution_TFBS_minus1_flank|shuffled_bg_3
121	132	GCATCTGTCAGA	Jun_Atf3	0.046568	0.116309651218407	+	derivatization:Gata4_chr14_5729|reconstitution_TFBS_minus1_flank|shuffled_bg_3
127	138	GTCAGATAAAAG	Gata4/6	0.371324	0.533555142896544	+	derivatization:Gata4_chr14_5729|reconstitution_TFBS_minus1_flank|shuffled_bg_3
144	155	TTCCATTGAGCC	Sox17	0.0180369	0.0896754622602241	-	derivatization:Gata4_chr14_5729|reconstitution_TFBS_minus1_flank|shuffled_bg_3
154	167	CCTTATTCAATAGT	Foxa2	0.0339302	0.150590042148835	+	derivatization:Gata4_chr14_5729|reconstitution_TFBS_minus1_flank|shuffled_bg_3
167	178	TGCCATTTTGTT	Sox17	0.012398	0.0616401034048123	-	derivatization:Gata4_chr14_5729|reconstitution_TFBS_minus1_flank|shuffled_bg_3
169	180	CCATTTTGTTTT	Sox17	0.0257548	0.128047147537527	-	derivatization:Gata4_chr14_5729|reconstitution_TFBS_minus1_flank|shuffled_bg_3
173	186	TTTGTTTTCTGATA	Foxa2	0.0146037	0.0648145840145044	-	derivatization:Gata4_chr14_5729|reconstitution_TFBS_minus1_flank|shuffled_bg_3
179	190	TTCTGATAAAGG	Gata4/6	0.378744	0.544216934647932	+	derivatization:Gata4_chr14_5729|reconstitution_TFBS_minus1_flank|shuffled_bg_3
192	203	AAAATAATATCT	Sox17	0.0197587	0.0982358695874064	+	derivatization:Gata4_chr14_5729|reconstitution_TFBS_minus1_flank|shuffled_bg_3
195	206	ATAATATCTTAT	Gata4/6	0.140592	0.202016526403117	-	derivatization:Gata4_chr14_5729|reconstitution_TFBS_minus1_flank|shuffled_bg_3
200	211	ATCTTATCAGAT	Gata4/6	0.657845	0.945256926508324	-	derivatization:Gata4_chr14_5729|reconstitution_TFBS_minus1_flank|shuffled_bg_3
205	216	ATCAGATTAGGT	Gata4/6	0.296168	0.425563549787742	+	derivatization:Gata4_chr14_5729|reconstitution_TFBS_minus1_flank|shuffled_bg_3
209	220	GATTAGGTAAAT	Jun_Atf3	0.0387539	0.0967929177193138	-	derivatization:Gata4_chr14_5729|reconstitution_TFBS_minus1_flank|shuffled_bg_3
210	223	ATTAGGTAAATGAT	Foxa2	0.0550911	0.244506989968396	+	derivatization:Gata4_chr14_5729|reconstitution_TFBS_minus1_flank|shuffled_bg_3
217	228	AAATGATATTAT	Gata4/6	0.128228	0.184250705215224	+	derivatization:Gata4_chr14_5729|reconstitution_TFBS_minus1_flank|shuffled_bg_3
218	229	AATGATATTATG	Jun_Atf3	0.0332214	0.0829747776796764	-	derivatization:Gata4_chr14_5729|reconstitution_TFBS_minus1_flank|shuffled_bg_3
224	237	ATTATGTGCCTGCA	Foxa2	0.0371431	0.164849632319833	-	derivatization:Gata4_chr14_5729|reconstitution_TFBS_minus1_flank|shuffled_bg_3
237	250	AATATGTGGCTGGT	Foxa2	0.0136235	0.0604642306622021	-	derivatization:Gata4_chr14_5729|reconstitution_TFBS_minus1_flank|shuffled_bg_3
244	257	GGCTGGTGATTATA	Hnf1b	0.000727662	0.0506034051430413	-	derivatization:Gata4_chr14_5729|reconstitution_TFBS_minus1_flank|shuffled_bg_3
247	258	TGGTGATTATAT	Gata4/6	0.148265	0.213041853641445	+	derivatization:Gata4_chr14_5729|reconstitution_TFBS_minus1_flank|shuffled_bg_3
248	259	GGTGATTATATT	Jun_Atf3	0.0459639	0.114800832709966	-	derivatization:Gata4_chr14_5729|reconstitution_TFBS_minus1_flank|shuffled_bg_3
258	269	TTCAGATATTTT	Gata4/6	0.117308	0.168559766411295	+	derivatization:Gata4_chr14_5729|reconstitution_TFBS_minus1_flank|shuffled_bg_3
264	275	TATTTTATCAGG	Jun_Atf3	0.0226268	0.0565133829279471	+	derivatization:Gata4_chr14_5729|reconstitution_TFBS_minus1_flank|shuffled_bg_3
265	276	ATTTTATCAGGT	Gata4/6	0.407546	0.585602504192874	-	derivatization:Gata4_chr14_5729|reconstitution_TFBS_minus1_flank|shuffled_bg_3
269	282	TATCAGGTATTAGC	Hnf1b	0.000807392	0.0561480254366044	-	derivatization:Gata4_chr14_5729|reconstitution_TFBS_minus1_flank|shuffled_bg_3
274	287	GGTATTAGCTCAGT	Foxa2	0.026114	0.115899946380353	-	derivatization:Gata4_chr14_5729|reconstitution_TFBS_minus1_flank|shuffled_bg_3
4	15	TCTGACACTATA	Jun_Atf3	0.0475601	0.118787550311642	-	derivatization:Gata4_chr14_5729|reconstitution_TFBS_minus1_flank|shuffled_bg_30
11	22	CTATATTGTGAG	Sox17	0.0186222	0.0925854439123322	-	derivatization:Gata4_chr14_5729|reconstitution_TFBS_minus1_flank|shuffled_bg_30
17	28	TGTGAGTTCCAG	Jun_Atf3	0.0429236	0.107207287086377	-	derivatization:Gata4_chr14_5729|reconstitution_TFBS_minus1_flank|shuffled_bg_30
25	36	CCAGGTGTGGCA	Klf4	0.0401261	0.144649102864523	-	derivatization:Gata4_chr14_5729|reconstitution_TFBS_minus1_flank|shuffled_bg_30
32	43	TGGCAGACCCAT	Klf4	0.0163369	0.0588922902696108	+	derivatization:Gata4_chr14_5729|reconstitution_TFBS_minus1_flank|shuffled_bg_30
38	49	ACCCATTGGCCT	Sox17	0.0119899	0.0596111208108855	-	derivatization:Gata4_chr14_5729|reconstitution_TFBS_minus1_flank|shuffled_bg_30
51	62	GAGACAATCGGA	Sox17	0.0925076	0.459927248728102	+	derivatization:Gata4_chr14_5729|reconstitution_TFBS_minus1_flank|shuffled_bg_30
52	63	AGACAATCGGAT	Gata4/6	0.0567766	0.0815822487266643	-	derivatization:Gata4_chr14_5729|reconstitution_TFBS_minus1_flank|shuffled_bg_30
57	68	ATCGGATCTGAT	Gata4/6	0.0700935	0.10071729112209	-	derivatization:Gata4_chr14_5729|reconstitution_TFBS_minus1_flank|shuffled_bg_30
62	73	ATCTGATTTGGG	Gata4/6	0.0912175	0.131070348932914	+	derivatization:Gata4_chr14_5729|reconstitution_TFBS_minus1_flank|shuffled_bg_30
71	82	GGGACAATTCAA	Sox17	0.0435012	0.216278308294356	+	derivatization:Gata4_chr14_5729|reconstitution_TFBS_minus1_flank|shuffled_bg_30
78	89	TTCAATTGTTTC	Sox17	0.246207	1.22408654129607	-	derivatization:Gata4_chr14_5729|reconstitution_TFBS_minus1_flank|shuffled_bg_30
87	98	TTCTTATCTGCG	Gata4/6	0.808864	1.16225600043054	-	derivatization:Gata4_chr14_5729|reconstitution_TFBS_minus1_flank|shuffled_bg_30
107	118	ATGGGTGCAGGT	Klf4	0.058926	0.212420171294865	-	derivatization:Gata4_chr14_5729|reconstitution_TFBS_minus1_flank|shuffled_bg_30
121	132	TTCTATGTCAGA	Jun_Atf3	0.062617	0.156394121077628	+	derivatization:Gata4_chr14_5729|reconstitution_TFBS_minus1_flank|shuffled_bg_30
127	138	GTCAGATAAAAA	Gata4/6	0.429117	0.616597855927266	+	derivatization:Gata4_chr14_5729|reconstitution_TFBS_minus1_flank|shuffled_bg_30
144	155	GTCCATTGAGCA	Sox17	0.0145851	0.0725138790264178	-	derivatization:Gata4_chr14_5729|reconstitution_TFBS_minus1_flank|shuffled_bg_30
158	171	TCTATTTGCTTCTA	Foxa2	0.0581093	0.257902456697552	-	derivatization:Gata4_chr14_5729|reconstitution_TFBS_minus1_flank|shuffled_bg_30
179	190	GTCTGATAAAGT	Gata4/6	0.350882	0.504182050311386	+	derivatization:Gata4_chr14_5729|reconstitution_TFBS_minus1_flank|shuffled_bg_30
180	191	TCTGATAAAGTG	Jun_Atf3	0.0207128	0.051732918393674	-	derivatization:Gata4_chr14_5729|reconstitution_TFBS_minus1_flank|shuffled_bg_30
197	208	TATGTCTTATCA	Jun_Atf3	0.0266568	0.0665788333318764	-	derivatization:Gata4_chr14_5729|reconstitution_TFBS_minus1_flank|shuffled_bg_30
200	211	GTCTTATCAGAT	Gata4/6	0.653013	0.938313829777501	-	derivatization:Gata4_chr14_5729|reconstitution_TFBS_minus1_flank|shuffled_bg_30
205	216	ATCAGATTAGGT	Gata4/6	0.296168	0.425563549787742	+	derivatization:Gata4_chr14_5729|reconstitution_TFBS_minus1_flank|shuffled_bg_30
224	237	CTTATGTGCCTGCG	Foxa2	0.0296887	0.13176528827841	-	derivatization:Gata4_chr14_5729|reconstitution_TFBS_minus1_flank|shuffled_bg_30
258	269	TTCAGATATTTT	Gata4/6	0.117308	0.168559766411295	+	derivatization:Gata4_chr14_5729|reconstitution_TFBS_minus1_flank|shuffled_bg_30
264	275	TATTTTATCAGG	Jun_Atf3	0.0226268	0.0565133829279471	+	derivatization:Gata4_chr14_5729|reconstitution_TFBS_minus1_flank|shuffled_bg_30
265	276	ATTTTATCAGGT	Gata4/6	0.407546	0.585602504192874	-	derivatization:Gata4_chr14_5729|reconstitution_TFBS_minus1_flank|shuffled_bg_30
269	282	TATCAGGTATTAGC	Hnf1b	0.000807392	0.0561480254366044	-	derivatization:Gata4_chr14_5729|reconstitution_TFBS_minus1_flank|shuffled_bg_30
274	287	GGTATTAGCTCAGT	Foxa2	0.026114	0.115899946380353	-	derivatization:Gata4_chr14_5729|reconstitution_TFBS_minus1_flank|shuffled_bg_30
289	300	GCTTATATCATT	Jun_Atf3	0.0724608	0.180980294945171	+	derivatization:Gata4_chr14_5729|reconstitution_TFBS_minus1_flank|shuffled_bg_30
25	36	CCAGGTGTGGCT	Klf4	0.0421182	0.151830350925422	-	derivatization:Gata4_chr14_5729|reconstitution_TFBS_minus1_flank|shuffled_bg_31
51	62	GAGACAATCGGA	Sox17	0.0925076	0.459927248728102	+	derivatization:Gata4_chr14_5729|reconstitution_TFBS_minus1_flank|shuffled_bg_31
52	63	AGACAATCGGAT	Gata4/6	0.0567766	0.0815822487266643	-	derivatization:Gata4_chr14_5729|reconstitution_TFBS_minus1_flank|shuffled_bg_31
57	68	ATCGGATCTGAT	Gata4/6	0.0700935	0.10071729112209	-	derivatization:Gata4_chr14_5729|reconstitution_TFBS_minus1_flank|shuffled_bg_31
62	73	ATCTGATTTGGG	Gata4/6	0.0912175	0.131070348932914	+	derivatization:Gata4_chr14_5729|reconstitution_TFBS_minus1_flank|shuffled_bg_31
71	82	GGGACAATTCAA	Sox17	0.0435012	0.216278308294356	+	derivatization:Gata4_chr14_5729|reconstitution_TFBS_minus1_flank|shuffled_bg_31
78	89	TTCAATTGTTTC	Sox17	0.246207	1.22408654129607	-	derivatization:Gata4_chr14_5729|reconstitution_TFBS_minus1_flank|shuffled_bg_31
87	98	TTCTTATCTGCA	Gata4/6	0.847018	1.21707945089987	-	derivatization:Gata4_chr14_5729|reconstitution_TFBS_minus1_flank|shuffled_bg_31
122	133	TGGCTATCAGAT	Gata4/6	0.260832	0.374789281145284	-	derivatization:Gata4_chr14_5729|reconstitution_TFBS_minus1_flank|shuffled_bg_31
127	138	ATCAGATAAAAA	Gata4/6	0.469721	0.674941709333378	+	derivatization:Gata4_chr14_5729|reconstitution_TFBS_minus1_flank|shuffled_bg_31
144	155	CTCCATTGAGCT	Sox17	0.019964	0.0992565756068456	-	derivatization:Gata4_chr14_5729|reconstitution_TFBS_minus1_flank|shuffled_bg_31
179	190	TTCTGATAAAGG	Gata4/6	0.378744	0.544216934647932	+	derivatization:Gata4_chr14_5729|reconstitution_TFBS_minus1_flank|shuffled_bg_31
200	211	CTCTTATCAGAT	Gata4/6	0.617882	0.887834125462405	-	derivatization:Gata4_chr14_5729|reconstitution_TFBS_minus1_flank|shuffled_bg_31
205	216	ATCAGATTAGGC	Gata4/6	0.293993	0.422438294119377	+	derivatization:Gata4_chr14_5729|reconstitution_TFBS_minus1_flank|shuffled_bg_31
209	220	GATTAGGCCTTA	Jun_Atf3	0.0265224	0.0662431518097205	-	derivatization:Gata4_chr14_5729|reconstitution_TFBS_minus1_flank|shuffled_bg_31
219	230	TATGAATTATGT	Jun_Atf3	0.0336009	0.0839226284062995	-	derivatization:Gata4_chr14_5729|reconstitution_TFBS_minus1_flank|shuffled_bg_31
224	237	ATTATGTGCCTGCA	Foxa2	0.0371431	0.164849632319833	-	derivatization:Gata4_chr14_5729|reconstitution_TFBS_minus1_flank|shuffled_bg_31
233	244	CTGCATTGCTAT	Sox17	0.0114941	0.0571461132880507	-	derivatization:Gata4_chr14_5729|reconstitution_TFBS_minus1_flank|shuffled_bg_31
240	253	GCTATTAGCATAGA	Foxa2	0.0280743	0.124600209261927	-	derivatization:Gata4_chr14_5729|reconstitution_TFBS_minus1_flank|shuffled_bg_31
258	269	CTCAGATATTTT	Gata4/6	0.112024	0.160967191261115	+	derivatization:Gata4_chr14_5729|reconstitution_TFBS_minus1_flank|shuffled_bg_31
264	275	TATTTTATCAGG	Jun_Atf3	0.0226268	0.0565133829279471	+	derivatization:Gata4_chr14_5729|reconstitution_TFBS_minus1_flank|shuffled_bg_31
265	276	ATTTTATCAGGT	Gata4/6	0.407546	0.585602504192874	-	derivatization:Gata4_chr14_5729|reconstitution_TFBS_minus1_flank|shuffled_bg_31
269	282	TATCAGGTATTAGC	Hnf1b	0.000807392	0.0561480254366044	-	derivatization:Gata4_chr14_5729|reconstitution_TFBS_minus1_flank|shuffled_bg_31
274	287	GGTATTAGCTCAGT	Foxa2	0.026114	0.115899946380353	-	derivatization:Gata4_chr14_5729|reconstitution_TFBS_minus1_flank|shuffled_bg_31
25	36	TCAGGTGTGGCA	Klf4	0.0552502	0.199169414996361	-	derivatization:Gata4_chr14_5729|reconstitution_TFBS_minus1_flank|shuffled_bg_32
51	62	TAGACAATCGGA	Sox17	0.0916536	0.455681350332578	+	derivatization:Gata4_chr14_5729|reconstitution_TFBS_minus1_flank|shuffled_bg_32
52	63	AGACAATCGGAT	Gata4/6	0.0567766	0.0815822487266643	-	derivatization:Gata4_chr14_5729|reconstitution_TFBS_minus1_flank|shuffled_bg_32
57	68	ATCGGATCTGAT	Gata4/6	0.0700935	0.10071729112209	-	derivatization:Gata4_chr14_5729|reconstitution_TFBS_minus1_flank|shuffled_bg_32
62	73	ATCTGATTTGGG	Gata4/6	0.0912175	0.131070348932914	+	derivatization:Gata4_chr14_5729|reconstitution_TFBS_minus1_flank|shuffled_bg_32
71	82	GGGACAATTCAA	Sox17	0.0435012	0.216278308294356	+	derivatization:Gata4_chr14_5729|reconstitution_TFBS_minus1_flank|shuffled_bg_32
78	89	TTCAATTGTTTC	Sox17	0.246207	1.22408654129607	-	derivatization:Gata4_chr14_5729|reconstitution_TFBS_minus1_flank|shuffled_bg_32
87	98	TTCTTATCTGCC	Gata4/6	0.737037	1.05904784461828	-	derivatization:Gata4_chr14_5729|reconstitution_TFBS_minus1_flank|shuffled_bg_32
98	109	CAGGGTGTGGTG	Klf4	0.282713	1.01914170124029	-	derivatization:Gata4_chr14_5729|reconstitution_TFBS_minus1_flank|shuffled_bg_32
106	117	GGTGATGTCCTC	Jun_Atf3	0.105038	0.262346099138442	-	derivatization:Gata4_chr14_5729|reconstitution_TFBS_minus1_flank|shuffled_bg_32
109	120	GATGTCCTCAGC	Jun_Atf3	0.0400827	0.1001117689592	+	derivatization:Gata4_chr14_5729|reconstitution_TFBS_minus1_flank|shuffled_bg_32
118	129	AGCAGATTGTTC	Gata4/6	0.0505047	0.0725701608984258	+	derivatization:Gata4_chr14_5729|reconstitution_TFBS_minus1_flank|shuffled_bg_32
119	130	GCAGATTGTTCA	Sox17	0.0384349	0.191089789510697	-	derivatization:Gata4_chr14_5729|reconstitution_TFBS_minus1_flank|shuffled_bg_32
127	138	TTCAGATAAAAT	Gata4/6	0.454334	0.652832141991248	+	derivatization:Gata4_chr14_5729|reconstitution_TFBS_minus1_flank|shuffled_bg_32
144	155	ATCCATTGAGCC	Sox17	0.0170542	0.0847896960385828	-	derivatization:Gata4_chr14_5729|reconstitution_TFBS_minus1_flank|shuffled_bg_32
158	171	GTTATTTAGACAAT	Foxa2	0.0481092	0.213519709749625	-	derivatization:Gata4_chr14_5729|reconstitution_TFBS_minus1_flank|shuffled_bg_32
164	175	TAGACAATTTTA	Sox17	0.0193316	0.0961124232118462	+	derivatization:Gata4_chr14_5729|reconstitution_TFBS_minus1_flank|shuffled_bg_32
179	190	TTCTGATAAAGA	Gata4/6	0.437692	0.628919266205993	+	derivatization:Gata4_chr14_5729|reconstitution_TFBS_minus1_flank|shuffled_bg_32
185	196	TAAAGATAGTGT	Gata4/6	0.201054	0.288894323286191	+	derivatization:Gata4_chr14_5729|reconstitution_TFBS_minus1_flank|shuffled_bg_32
200	211	ATCTTATCAGAT	Gata4/6	0.657845	0.945256926508324	-	derivatization:Gata4_chr14_5729|reconstitution_TFBS_minus1_flank|shuffled_bg_32
205	216	ATCAGATTAGGT	Gata4/6	0.296168	0.425563549787742	+	derivatization:Gata4_chr14_5729|reconstitution_TFBS_minus1_flank|shuffled_bg_32
217	228	TAGCTTTGTTAT	Sox17	0.0347804	0.172920426880201	-	derivatization:Gata4_chr14_5729|reconstitution_TFBS_minus1_flank|shuffled_bg_32
224	237	GTTATGTGCCTGCG	Foxa2	0.0260849	0.11577079387826	-	derivatization:Gata4_chr14_5729|reconstitution_TFBS_minus1_flank|shuffled_bg_32
252	263	AGTCTAGTCAGA	Jun_Atf3	0.0636044	0.158860281308109	+	derivatization:Gata4_chr14_5729|reconstitution_TFBS_minus1_flank|shuffled_bg_32
258	269	GTCAGATATTTT	Gata4/6	0.102076	0.146672918438635	+	derivatization:Gata4_chr14_5729|reconstitution_TFBS_minus1_flank|shuffled_bg_32
264	275	TATTTTATCAGG	Jun_Atf3	0.0226268	0.0565133829279471	+	derivatization:Gata4_chr14_5729|reconstitution_TFBS_minus1_flank|shuffled_bg_32
265	276	ATTTTATCAGGT	Gata4/6	0.407546	0.585602504192874	-	derivatization:Gata4_chr14_5729|reconstitution_TFBS_minus1_flank|shuffled_bg_32
269	282	TATCAGGTATTAGC	Hnf1b	0.000807392	0.0561480254366044	-	derivatization:Gata4_chr14_5729|reconstitution_TFBS_minus1_flank|shuffled_bg_32
274	287	GGTATTAGCTCAGT	Foxa2	0.026114	0.115899946380353	-	derivatization:Gata4_chr14_5729|reconstitution_TFBS_minus1_flank|shuffled_bg_32
285	296	AGTGACCATATG	Jun_Atf3	0.046679	0.11658688818983	-	derivatization:Gata4_chr14_5729|reconstitution_TFBS_minus1_flank|shuffled_bg_32
25	36	TCAGGTGTGGCC	Klf4	0.0715308	0.257858751465546	-	derivatization:Gata4_chr14_5729|reconstitution_TFBS_minus1_flank|shuffled_bg_33
51	62	GAGACAATCGGA	Sox17	0.0925076	0.459927248728102	+	derivatization:Gata4_chr14_5729|reconstitution_TFBS_minus1_flank|shuffled_bg_33
52	63	AGACAATCGGAT	Gata4/6	0.0567766	0.0815822487266643	-	derivatization:Gata4_chr14_5729|reconstitution_TFBS_minus1_flank|shuffled_bg_33
57	68	ATCGGATCTGAT	Gata4/6	0.0700935	0.10071729112209	-	derivatization:Gata4_chr14_5729|reconstitution_TFBS_minus1_flank|shuffled_bg_33
62	73	ATCTGATTTGGG	Gata4/6	0.0912175	0.131070348932914	+	derivatization:Gata4_chr14_5729|reconstitution_TFBS_minus1_flank|shuffled_bg_33
71	82	GGGACAATTCAA	Sox17	0.0435012	0.216278308294356	+	derivatization:Gata4_chr14_5729|reconstitution_TFBS_minus1_flank|shuffled_bg_33
78	89	TTCAATTGTTTC	Sox17	0.246207	1.22408654129607	-	derivatization:Gata4_chr14_5729|reconstitution_TFBS_minus1_flank|shuffled_bg_33
87	98	TTCTTATCTGCG	Gata4/6	0.808864	1.16225600043054	-	derivatization:Gata4_chr14_5729|reconstitution_TFBS_minus1_flank|shuffled_bg_33
109	120	TGGTGATTGACC	Gata4/6	0.0569136	0.0817791039112924	+	derivatization:Gata4_chr14_5729|reconstitution_TFBS_minus1_flank|shuffled_bg_33
110	121	GGTGATTGACCA	Jun_Atf3	0.0828201	0.20685399727009	-	derivatization:Gata4_chr14_5729|reconstitution_TFBS_minus1_flank|shuffled_bg_33
118	129	ACCATGGTCATC	Jun_Atf3	0.0429601	0.107298450594998	+	derivatization:Gata4_chr14_5729|reconstitution_TFBS_minus1_flank|shuffled_bg_33
121	132	ATGGTCATCAGA	Jun_Atf3	0.0223883	0.0559176980839429	+	derivatization:Gata4_chr14_5729|reconstitution_TFBS_minus1_flank|shuffled_bg_33
122	133	TGGTCATCAGAT	Gata4/6	0.0726063	0.104327931325983	-	derivatization:Gata4_chr14_5729|reconstitution_TFBS_minus1_flank|shuffled_bg_33
127	138	ATCAGATAAAAC	Gata4/6	0.42957	0.617248771245781	+	derivatization:Gata4_chr14_5729|reconstitution_TFBS_minus1_flank|shuffled_bg_33
144	155	ATCCATTGAGCG	Sox17	0.0134852	0.0670454204254375	-	derivatization:Gata4_chr14_5729|reconstitution_TFBS_minus1_flank|shuffled_bg_33
161	174	CAAATTTAATTAAT	Foxa2	0.0189813	0.0842433810304589	-	derivatization:Gata4_chr14_5729|reconstitution_TFBS_minus1_flank|shuffled_bg_33
164	177	ATTTAATTAATAAA	Foxa2	0.0126065	0.0559505504344002	+	derivatization:Gata4_chr14_5729|reconstitution_TFBS_minus1_flank|shuffled_bg_33
164	177	ATTTAATTAATAAA	Hnf1b	0.0111045	0.772234241187395	-	derivatization:Gata4_chr14_5729|reconstitution_TFBS_minus1_flank|shuffled_bg_33
165	178	TTTAATTAATAAAT	Hnf1b	0.031348	2.18001701947341	+	derivatization:Gata4_chr14_5729|reconstitution_TFBS_minus1_flank|shuffled_bg_33
169	182	ATTAATAAATCTCT	Hnf1b	0.00137258	0.0954525890196763	+	derivatization:Gata4_chr14_5729|reconstitution_TFBS_minus1_flank|shuffled_bg_33
172	183	AATAAATCTCTG	Gata4/6	0.0444793	0.063912268712602	-	derivatization:Gata4_chr14_5729|reconstitution_TFBS_minus1_flank|shuffled_bg_33
179	190	CTCTGATAAAGG	Gata4/6	0.361684	0.519703435014687	+	derivatization:Gata4_chr14_5729|reconstitution_TFBS_minus1_flank|shuffled_bg_33
195	206	TTGGTATCTTAT	Gata4/6	0.214836	0.308697667479942	-	derivatization:Gata4_chr14_5729|reconstitution_TFBS_minus1_flank|shuffled_bg_33
200	211	ATCTTATCAGAT	Gata4/6	0.657845	0.945256926508324	-	derivatization:Gata4_chr14_5729|reconstitution_TFBS_minus1_flank|shuffled_bg_33
205	216	ATCAGATTAGGA	Gata4/6	0.321472	0.461922846078459	+	derivatization:Gata4_chr14_5729|reconstitution_TFBS_minus1_flank|shuffled_bg_33
211	222	TTAGGATAACCT	Gata4/6	0.106252	0.152673409321896	+	derivatization:Gata4_chr14_5729|reconstitution_TFBS_minus1_flank|shuffled_bg_33
224	237	ATTATGTGCCTGCT	Foxa2	0.041399	0.183738296706757	-	derivatization:Gata4_chr14_5729|reconstitution_TFBS_minus1_flank|shuffled_bg_33
248	259	GTAAGATACCCT	Gata4/6	0.150218	0.215848117696763	+	derivatization:Gata4_chr14_5729|reconstitution_TFBS_minus1_flank|shuffled_bg_33
258	269	CTCAGATATTTT	Gata4/6	0.112024	0.160967191261115	+	derivatization:Gata4_chr14_5729|reconstitution_TFBS_minus1_flank|shuffled_bg_33
264	275	TATTTTATCAGG	Jun_Atf3	0.0226268	0.0565133829279471	+	derivatization:Gata4_chr14_5729|reconstitution_TFBS_minus1_flank|shuffled_bg_33
265	276	ATTTTATCAGGT	Gata4/6	0.407546	0.585602504192874	-	derivatization:Gata4_chr14_5729|reconstitution_TFBS_minus1_flank|shuffled_bg_33
269	282	TATCAGGTATTAGC	Hnf1b	0.000807392	0.0561480254366044	-	derivatization:Gata4_chr14_5729|reconstitution_TFBS_minus1_flank|shuffled_bg_33
274	287	GGTATTAGCTCAGA	Foxa2	0.0234294	0.103985073283444	-	derivatization:Gata4_chr14_5729|reconstitution_TFBS_minus1_flank|shuffled_bg_33
276	287	TATTAGCTCAGA	Jun_Atf3	0.0217443	0.0543092241236127	+	derivatization:Gata4_chr14_5729|reconstitution_TFBS_minus1_flank|shuffled_bg_33
9	20	TGCTTATCAGAC	Gata4/6	0.541936	0.778707382018887	-	derivatization:Gata4_chr14_5729|reconstitution_TFBS_minus1_flank|shuffled_bg_34
25	36	CCAGGTGTGGCA	Klf4	0.0401261	0.144649102864523	-	derivatization:Gata4_chr14_5729|reconstitution_TFBS_minus1_flank|shuffled_bg_34
37	48	TGTGAGCCACCC	Jun_Atf3	0.0562478	0.140486213704748	-	derivatization:Gata4_chr14_5729|reconstitution_TFBS_minus1_flank|shuffled_bg_34
39	50	TGAGCCACCCAA	Klf4	0.0384243	0.138514346602269	+	derivatization:Gata4_chr14_5729|reconstitution_TFBS_minus1_flank|shuffled_bg_34
51	62	CAGACAATCGGA	Sox17	0.0731482	0.363676610088392	+	derivatization:Gata4_chr14_5729|reconstitution_TFBS_minus1_flank|shuffled_bg_34
52	63	AGACAATCGGAT	Gata4/6	0.0567766	0.0815822487266643	-	derivatization:Gata4_chr14_5729|reconstitution_TFBS_minus1_flank|shuffled_bg_34
57	68	ATCGGATCTGAT	Gata4/6	0.0700935	0.10071729112209	-	derivatization:Gata4_chr14_5729|reconstitution_TFBS_minus1_flank|shuffled_bg_34
62	73	ATCTGATTTGGG	Gata4/6	0.0912175	0.131070348932914	+	derivatization:Gata4_chr14_5729|reconstitution_TFBS_minus1_flank|shuffled_bg_34
71	82	GGGACAATTCAA	Sox17	0.0435012	0.216278308294356	+	derivatization:Gata4_chr14_5729|reconstitution_TFBS_minus1_flank|shuffled_bg_34
78	89	TTCAATTGTTTC	Sox17	0.246207	1.22408654129607	-	derivatization:Gata4_chr14_5729|reconstitution_TFBS_minus1_flank|shuffled_bg_34
87	98	TTCTTATCTGCG	Gata4/6	0.808864	1.16225600043054	-	derivatization:Gata4_chr14_5729|reconstitution_TFBS_minus1_flank|shuffled_bg_34
127	138	TTCAGATAAAAC	Gata4/6	0.450997	0.64803720950144	+	derivatization:Gata4_chr14_5729|reconstitution_TFBS_minus1_flank|shuffled_bg_34
131	142	GATAAAACCCTG	Klf4	0.0181905	0.0655742647717348	+	derivatization:Gata4_chr14_5729|reconstitution_TFBS_minus1_flank|shuffled_bg_34
139	150	CCTGACTCCATT	Jun_Atf3	0.0780601	0.194965276693737	-	derivatization:Gata4_chr14_5729|reconstitution_TFBS_minus1_flank|shuffled_bg_34
144	155	CTCCATTGAGCT	Sox17	0.019964	0.0992565756068456	-	derivatization:Gata4_chr14_5729|reconstitution_TFBS_minus1_flank|shuffled_bg_34
161	172	ATGGGAAGGAGC	Klf4	0.019294	0.0695522313573487	-	derivatization:Gata4_chr14_5729|reconstitution_TFBS_minus1_flank|shuffled_bg_34
179	190	CTCTGATAAAGC	Gata4/6	0.382248	0.549251829297104	+	derivatization:Gata4_chr14_5729|reconstitution_TFBS_minus1_flank|shuffled_bg_34
180	191	TCTGATAAAGCA	Jun_Atf3	0.0207834	0.0519092510980208	-	derivatization:Gata4_chr14_5729|reconstitution_TFBS_minus1_flank|shuffled_bg_34
191	202	AGTGAGGTCCTC	Jun_Atf3	0.0588554	0.146999034665861	-	derivatization:Gata4_chr14_5729|reconstitution_TFBS_minus1_flank|shuffled_bg_34
200	211	CTCTTATCAGAT	Gata4/6	0.617882	0.887834125462405	-	derivatization:Gata4_chr14_5729|reconstitution_TFBS_minus1_flank|shuffled_bg_34
205	216	ATCAGATTAGGG	Gata4/6	0.278177	0.399712297038521	+	derivatization:Gata4_chr14_5729|reconstitution_TFBS_minus1_flank|shuffled_bg_34
224	237	GTTATGTGCCTGCT	Foxa2	0.0242155	0.107473966132092	-	derivatization:Gata4_chr14_5729|reconstitution_TFBS_minus1_flank|shuffled_bg_34
234	245	TGCTGCACCCCT	Klf4	0.0486975	0.175547827641987	+	derivatization:Gata4_chr14_5729|reconstitution_TFBS_minus1_flank|shuffled_bg_34
246	259	CTATAACCCATACT	Foxa2	0.0138441	0.0614433042691373	+	derivatization:Gata4_chr14_5729|reconstitution_TFBS_minus1_flank|shuffled_bg_34
258	269	CTCAGATATTTT	Gata4/6	0.112024	0.160967191261115	+	derivatization:Gata4_chr14_5729|reconstitution_TFBS_minus1_flank|shuffled_bg_34
264	275	TATTTTATCAGG	Jun_Atf3	0.0226268	0.0565133829279471	+	derivatization:Gata4_chr14_5729|reconstitution_TFBS_minus1_flank|shuffled_bg_34
265	276	ATTTTATCAGGT	Gata4/6	0.407546	0.585602504192874	-	derivatization:Gata4_chr14_5729|reconstitution_TFBS_minus1_flank|shuffled_bg_34
269	282	TATCAGGTATTAGC	Hnf1b	0.000807392	0.0561480254366044	-	derivatization:Gata4_chr14_5729|reconstitution_TFBS_minus1_flank|shuffled_bg_34
274	287	GGTATTAGCTCAGC	Foxa2	0.0275275	0.122173384927058	-	derivatization:Gata4_chr14_5729|reconstitution_TFBS_minus1_flank|shuffled_bg_34
276	287	TATTAGCTCAGC	Jun_Atf3	0.029761	0.0743319775363124	+	derivatization:Gata4_chr14_5729|reconstitution_TFBS_minus1_flank|shuffled_bg_34
7	18	ACTTTATCCAAC	Gata4/6	0.0690372	0.0991994945416328	-	derivatization:Gata4_chr14_5729|reconstitution_TFBS_minus1_flank|shuffled_bg_35
18	29	CTTGAAATCAGG	Jun_Atf3	0.0205383	0.0512970818935535	+	derivatization:Gata4_chr14_5729|reconstitution_TFBS_minus1_flank|shuffled_bg_35
19	30	TTGAAATCAGGT	Gata4/6	0.103568	0.148816771982175	-	derivatization:Gata4_chr14_5729|reconstitution_TFBS_minus1_flank|shuffled_bg_35
25	36	TCAGGTGTGGCT	Klf4	0.0579932	0.209057554864362	-	derivatization:Gata4_chr14_5729|reconstitution_TFBS_minus1_flank|shuffled_bg_35
40	51	TAGCACTCCCCC	Klf4	0.044699	0.161133781975854	+	derivatization:Gata4_chr14_5729|reconstitution_TFBS_minus1_flank|shuffled_bg_35
51	62	CAGACAATCGGA	Sox17	0.0731482	0.363676610088392	+	derivatization:Gata4_chr14_5729|reconstitution_TFBS_minus1_flank|shuffled_bg_35
52	63	AGACAATCGGAT	Gata4/6	0.0567766	0.0815822487266643	-	derivatization:Gata4_chr14_5729|reconstitution_TFBS_minus1_flank|shuffled_bg_35
57	68	ATCGGATCTGAT	Gata4/6	0.0700935	0.10071729112209	-	derivatization:Gata4_chr14_5729|reconstitution_TFBS_minus1_flank|shuffled_bg_35
62	73	ATCTGATTTGGG	Gata4/6	0.0912175	0.131070348932914	+	derivatization:Gata4_chr14_5729|reconstitution_TFBS_minus1_flank|shuffled_bg_35
71	82	GGGACAATTCAA	Sox17	0.0435012	0.216278308294356	+	derivatization:Gata4_chr14_5729|reconstitution_TFBS_minus1_flank|shuffled_bg_35
78	89	TTCAATTGTTTC	Sox17	0.246207	1.22408654129607	-	derivatization:Gata4_chr14_5729|reconstitution_TFBS_minus1_flank|shuffled_bg_35
87	98	TTCTTATCTGCC	Gata4/6	0.737037	1.05904784461828	-	derivatization:Gata4_chr14_5729|reconstitution_TFBS_minus1_flank|shuffled_bg_35
90	101	TTATCTGCCCTA	Klf4	0.0167254	0.0602927796384472	+	derivatization:Gata4_chr14_5729|reconstitution_TFBS_minus1_flank|shuffled_bg_35
102	113	TATTATGCCCAT	Klf4	0.0334721	0.120662342863912	+	derivatization:Gata4_chr14_5729|reconstitution_TFBS_minus1_flank|shuffled_bg_35
103	116	ATTATGCCCATATT	Foxa2	0.107425	0.476776891319195	+	derivatization:Gata4_chr14_5729|reconstitution_TFBS_minus1_flank|shuffled_bg_35
121	132	CATGGCCTCAGA	Jun_Atf3	0.039989	0.0998777409932327	+	derivatization:Gata4_chr14_5729|reconstitution_TFBS_minus1_flank|shuffled_bg_35
127	138	CTCAGATAAAAC	Gata4/6	0.430681	0.618845166210173	+	derivatization:Gata4_chr14_5729|reconstitution_TFBS_minus1_flank|shuffled_bg_35
128	141	TCAGATAAAACATT	Foxa2	0.012467	0.0553314173058079	+	derivatization:Gata4_chr14_5729|reconstitution_TFBS_minus1_flank|shuffled_bg_35
131	144	GATAAAACATTATT	Hnf1b	0.00202095	0.140541833466403	-	derivatization:Gata4_chr14_5729|reconstitution_TFBS_minus1_flank|shuffled_bg_35
135	146	AAACATTATTTC	Sox17	0.015393	0.0765305784570314	-	derivatization:Gata4_chr14_5729|reconstitution_TFBS_minus1_flank|shuffled_bg_35
139	152	ATTATTTCCATTGA	Foxa2	0.0165681	0.073533043640359	-	derivatization:Gata4_chr14_5729|reconstitution_TFBS_minus1_flank|shuffled_bg_35
144	155	TTCCATTGAGCT	Sox17	0.0268236	0.133360983843307	-	derivatization:Gata4_chr14_5729|reconstitution_TFBS_minus1_flank|shuffled_bg_35
155	166	TTAGACGTCCTA	Jun_Atf3	0.0211756	0.0528888217303833	+	derivatization:Gata4_chr14_5729|reconstitution_TFBS_minus1_flank|shuffled_bg_35
171	182	TCTCACTCCTCT	Klf4	0.0141484	0.0510030470683276	+	derivatization:Gata4_chr14_5729|reconstitution_TFBS_minus1_flank|shuffled_bg_35
179	190	CTCTGATAAAGC	Gata4/6	0.382248	0.549251829297104	+	derivatization:Gata4_chr14_5729|reconstitution_TFBS_minus1_flank|shuffled_bg_35
180	191	TCTGATAAAGCA	Jun_Atf3	0.0207834	0.0519092510980208	-	derivatization:Gata4_chr14_5729|reconstitution_TFBS_minus1_flank|shuffled_bg_35
195	206	TGCTATTCTTAT	Sox17	0.0504906	0.251028053312713	-	derivatization:Gata4_chr14_5729|reconstitution_TFBS_minus1_flank|shuffled_bg_35
200	211	TTCTTATCAGAT	Gata4/6	0.714049	1.02601640677719	-	derivatization:Gata4_chr14_5729|reconstitution_TFBS_minus1_flank|shuffled_bg_35
205	216	ATCAGATTAGGT	Gata4/6	0.296168	0.425563549787742	+	derivatization:Gata4_chr14_5729|reconstitution_TFBS_minus1_flank|shuffled_bg_35
209	220	GATTAGGTAATA	Jun_Atf3	0.0491599	0.122783259382661	+	derivatization:Gata4_chr14_5729|reconstitution_TFBS_minus1_flank|shuffled_bg_35
224	237	TTTATGTGCCTGCA	Foxa2	0.0277972	0.123370375642336	-	derivatization:Gata4_chr14_5729|reconstitution_TFBS_minus1_flank|shuffled_bg_35
253	264	TTATGATCAGAT	Gata4/6	0.158206	0.227326068169821	+	derivatization:Gata4_chr14_5729|reconstitution_TFBS_minus1_flank|shuffled_bg_35
254	265	TATGATCAGATA	Jun_Atf3	0.0272998	0.0681848096618333	-	derivatization:Gata4_chr14_5729|reconstitution_TFBS_minus1_flank|shuffled_bg_35
258	269	ATCAGATATTTT	Gata4/6	0.111735	0.160551927404491	+	derivatization:Gata4_chr14_5729|reconstitution_TFBS_minus1_flank|shuffled_bg_35
264	275	TATTTTATCAGG	Jun_Atf3	0.0226268	0.0565133829279471	+	derivatization:Gata4_chr14_5729|reconstitution_TFBS_minus1_flank|shuffled_bg_35
265	276	ATTTTATCAGGT	Gata4/6	0.407546	0.585602504192874	-	derivatization:Gata4_chr14_5729|reconstitution_TFBS_minus1_flank|shuffled_bg_35
269	282	TATCAGGTATTAGC	Hnf1b	0.000807392	0.0561480254366044	-	derivatization:Gata4_chr14_5729|reconstitution_TFBS_minus1_flank|shuffled_bg_35
274	287	GGTATTAGCTCAGC	Foxa2	0.0275275	0.122173384927058	-	derivatization:Gata4_chr14_5729|reconstitution_TFBS_minus1_flank|shuffled_bg_35
276	287	TATTAGCTCAGC	Jun_Atf3	0.029761	0.0743319775363124	+	derivatization:Gata4_chr14_5729|reconstitution_TFBS_minus1_flank|shuffled_bg_35
3	14	CTATGGGTCACA	Jun_Atf3	0.152329	0.380461537116661	+	derivatization:Gata4_chr14_5729|reconstitution_TFBS_minus1_flank|shuffled_bg_36
25	36	CCAGGTGTGGCA	Klf4	0.0401261	0.144649102864523	-	derivatization:Gata4_chr14_5729|reconstitution_TFBS_minus1_flank|shuffled_bg_36
51	62	TAGACAATCGGA	Sox17	0.0916536	0.455681350332578	+	derivatization:Gata4_chr14_5729|reconstitution_TFBS_minus1_flank|shuffled_bg_36
52	63	AGACAATCGGAT	Gata4/6	0.0567766	0.0815822487266643	-	derivatization:Gata4_chr14_5729|reconstitution_TFBS_minus1_flank|shuffled_bg_36
57	68	ATCGGATCTGAT	Gata4/6	0.0700935	0.10071729112209	-	derivatization:Gata4_chr14_5729|reconstitution_TFBS_minus1_flank|shuffled_bg_36
62	73	ATCTGATTTGGG	Gata4/6	0.0912175	0.131070348932914	+	derivatization:Gata4_chr14_5729|reconstitution_TFBS_minus1_flank|shuffled_bg_36
71	82	GGGACAATTCAA	Sox17	0.0435012	0.216278308294356	+	derivatization:Gata4_chr14_5729|reconstitution_TFBS_minus1_flank|shuffled_bg_36
78	89	TTCAATTGTTTC	Sox17	0.246207	1.22408654129607	-	derivatization:Gata4_chr14_5729|reconstitution_TFBS_minus1_flank|shuffled_bg_36
87	98	TTCTTATCTGCA	Gata4/6	0.847018	1.21707945089987	-	derivatization:Gata4_chr14_5729|reconstitution_TFBS_minus1_flank|shuffled_bg_36
95	106	TGCAGATTTGAC	Gata4/6	0.110889	0.159336310716934	+	derivatization:Gata4_chr14_5729|reconstitution_TFBS_minus1_flank|shuffled_bg_36
101	112	TTTGACACAAGC	Jun_Atf3	0.0423841	0.105859815500044	-	derivatization:Gata4_chr14_5729|reconstitution_TFBS_minus1_flank|shuffled_bg_36
121	132	CAATAAATCAGA	Jun_Atf3	0.0465084	0.116160792448165	+	derivatization:Gata4_chr14_5729|reconstitution_TFBS_minus1_flank|shuffled_bg_36
122	133	AATAAATCAGAT	Gata4/6	0.0354153	0.0508882147456775	-	derivatization:Gata4_chr14_5729|reconstitution_TFBS_minus1_flank|shuffled_bg_36
127	138	ATCAGATAAAAT	Gata4/6	0.432748	0.621815236769488	+	derivatization:Gata4_chr14_5729|reconstitution_TFBS_minus1_flank|shuffled_bg_36
134	145	AAAATAATTCCT	Sox17	0.0169421	0.0842323597269455	+	derivatization:Gata4_chr14_5729|reconstitution_TFBS_minus1_flank|shuffled_bg_36
144	155	CTCCATTGAGCA	Sox17	0.0133004	0.0661266358546028	-	derivatization:Gata4_chr14_5729|reconstitution_TFBS_minus1_flank|shuffled_bg_36
179	190	TTCTGATAAAGG	Gata4/6	0.378744	0.544216934647932	+	derivatization:Gata4_chr14_5729|reconstitution_TFBS_minus1_flank|shuffled_bg_36
200	211	ATCTTATCAGAT	Gata4/6	0.657845	0.945256926508324	-	derivatization:Gata4_chr14_5729|reconstitution_TFBS_minus1_flank|shuffled_bg_36
205	216	ATCAGATTAGGA	Gata4/6	0.321472	0.461922846078459	+	derivatization:Gata4_chr14_5729|reconstitution_TFBS_minus1_flank|shuffled_bg_36
209	220	GATTAGGAAGAA	Jun_Atf3	0.0221936	0.055431409450284	-	derivatization:Gata4_chr14_5729|reconstitution_TFBS_minus1_flank|shuffled_bg_36
224	237	TTTATGTGCCTGCT	Foxa2	0.0309822	0.137506139187615	-	derivatization:Gata4_chr14_5729|reconstitution_TFBS_minus1_flank|shuffled_bg_36
247	258	GGAATAATAAAA	Sox17	0.0315465	0.156842194068391	+	derivatization:Gata4_chr14_5729|reconstitution_TFBS_minus1_flank|shuffled_bg_36
253	264	ATAAAATCAGAT	Gata4/6	0.0543921	0.0781559626847257	-	derivatization:Gata4_chr14_5729|reconstitution_TFBS_minus1_flank|shuffled_bg_36
258	269	ATCAGATATTTT	Gata4/6	0.111735	0.160551927404491	+	derivatization:Gata4_chr14_5729|reconstitution_TFBS_minus1_flank|shuffled_bg_36
264	275	TATTTTATCAGG	Jun_Atf3	0.0226268	0.0565133829279471	+	derivatization:Gata4_chr14_5729|reconstitution_TFBS_minus1_flank|shuffled_bg_36
265	276	ATTTTATCAGGT	Gata4/6	0.407546	0.585602504192874	-	derivatization:Gata4_chr14_5729|reconstitution_TFBS_minus1_flank|shuffled_bg_36
269	282	TATCAGGTATTAGC	Hnf1b	0.000807392	0.0561480254366044	-	derivatization:Gata4_chr14_5729|reconstitution_TFBS_minus1_flank|shuffled_bg_36
274	287	GGTATTAGCTCAGT	Foxa2	0.026114	0.115899946380353	-	derivatization:Gata4_chr14_5729|reconstitution_TFBS_minus1_flank|shuffled_bg_36
283	296	TCAGTTTACTTGCC	Foxa2	0.0233046	0.103431182140445	-	derivatization:Gata4_chr14_5729|reconstitution_TFBS_minus1_flank|shuffled_bg_36
2	13	AAAGGATAGCTG	Gata4/6	0.0382482	0.0549588063700046	+	derivatization:Gata4_chr14_5729|reconstitution_TFBS_minus1_flank|shuffled_bg_37
25	36	ACAGGTGTGGCC	Klf4	0.0769537	0.277407564331088	-	derivatization:Gata4_chr14_5729|reconstitution_TFBS_minus1_flank|shuffled_bg_37
33	44	GGCCATAGTTAC	Sox17	0.0150373	0.0747621170292937	-	derivatization:Gata4_chr14_5729|reconstitution_TFBS_minus1_flank|shuffled_bg_37
36	49	CATAGTTACTCTAC	Foxa2	0.0121825	0.0540687407819046	-	derivatization:Gata4_chr14_5729|reconstitution_TFBS_minus1_flank|shuffled_bg_37
39	50	AGTTACTCTACT	Jun_Atf3	0.029743	0.0742870201895951	-	derivatization:Gata4_chr14_5729|reconstitution_TFBS_minus1_flank|shuffled_bg_37
51	62	AAGACAATCGGA	Sox17	0.137573	0.683982412139881	+	derivatization:Gata4_chr14_5729|reconstitution_TFBS_minus1_flank|shuffled_bg_37
52	63	AGACAATCGGAT	Gata4/6	0.0567766	0.0815822487266643	-	derivatization:Gata4_chr14_5729|reconstitution_TFBS_minus1_flank|shuffled_bg_37
57	68	ATCGGATCTGAT	Gata4/6	0.0700935	0.10071729112209	-	derivatization:Gata4_chr14_5729|reconstitution_TFBS_minus1_flank|shuffled_bg_37
62	73	ATCTGATTTGGG	Gata4/6	0.0912175	0.131070348932914	+	derivatization:Gata4_chr14_5729|reconstitution_TFBS_minus1_flank|shuffled_bg_37
71	82	GGGACAATTCAA	Sox17	0.0435012	0.216278308294356	+	derivatization:Gata4_chr14_5729|reconstitution_TFBS_minus1_flank|shuffled_bg_37
78	89	TTCAATTGTTTC	Sox17	0.246207	1.22408654129607	-	derivatization:Gata4_chr14_5729|reconstitution_TFBS_minus1_flank|shuffled_bg_37
87	98	TTCTTATCTGCA	Gata4/6	0.847018	1.21707945089987	-	derivatization:Gata4_chr14_5729|reconstitution_TFBS_minus1_flank|shuffled_bg_37
95	106	TGCAGATGATGG	Gata4/6	0.0577086	0.0829214387417982	+	derivatization:Gata4_chr14_5729|reconstitution_TFBS_minus1_flank|shuffled_bg_37
99	110	GATGATGGGCAG	Jun_Atf3	0.0554501	0.138493853956059	-	derivatization:Gata4_chr14_5729|reconstitution_TFBS_minus1_flank|shuffled_bg_37
103	114	ATGGGCAGTTGG	Klf4	0.0228069	0.0822157554340166	-	derivatization:Gata4_chr14_5729|reconstitution_TFBS_minus1_flank|shuffled_bg_37
111	122	TTGGGAGCACCA	Klf4	0.0146972	0.0529813960145758	-	derivatization:Gata4_chr14_5729|reconstitution_TFBS_minus1_flank|shuffled_bg_37
118	129	CACCAATCAATC	Gata4/6	0.0582955	0.0837647548575515	-	derivatization:Gata4_chr14_5729|reconstitution_TFBS_minus1_flank|shuffled_bg_37
121	132	CAATCAATCAGA	Sox17	0.0112217	0.055791800966106	+	derivatization:Gata4_chr14_5729|reconstitution_TFBS_minus1_flank|shuffled_bg_37
121	132	CAATCAATCAGA	Jun_Atf3	0.0277858	0.0693986580232005	+	derivatization:Gata4_chr14_5729|reconstitution_TFBS_minus1_flank|shuffled_bg_37
122	133	AATCAATCAGAT	Gata4/6	0.0441396	0.0634241540686739	-	derivatization:Gata4_chr14_5729|reconstitution_TFBS_minus1_flank|shuffled_bg_37
127	138	ATCAGATAAAAG	Gata4/6	0.406459	0.584040594808271	+	derivatization:Gata4_chr14_5729|reconstitution_TFBS_minus1_flank|shuffled_bg_37
144	155	GTCCATTGAGCT	Sox17	0.0218924	0.108844152264842	-	derivatization:Gata4_chr14_5729|reconstitution_TFBS_minus1_flank|shuffled_bg_37
158	171	AATGTTGAGAAAGG	Foxa2	0.0463696	0.205798964298018	-	derivatization:Gata4_chr14_5729|reconstitution_TFBS_minus1_flank|shuffled_bg_37
167	178	AAAGGTGGACTG	Klf4	0.0212011	0.0764270660428261	-	derivatization:Gata4_chr14_5729|reconstitution_TFBS_minus1_flank|shuffled_bg_37
179	190	TTCTGATAAAGT	Gata4/6	0.403241	0.579416653318248	+	derivatization:Gata4_chr14_5729|reconstitution_TFBS_minus1_flank|shuffled_bg_37
180	191	TCTGATAAAGTC	Jun_Atf3	0.021964	0.0548579535166011	-	derivatization:Gata4_chr14_5729|reconstitution_TFBS_minus1_flank|shuffled_bg_37
195	206	GATGATTCTTAT	Sox17	0.0116556	0.057949055431935	-	derivatization:Gata4_chr14_5729|reconstitution_TFBS_minus1_flank|shuffled_bg_37
195	206	GATGATTCTTAT	Jun_Atf3	0.0618657	0.154517651378255	-	derivatization:Gata4_chr14_5729|reconstitution_TFBS_minus1_flank|shuffled_bg_37
200	211	TTCTTATCAGAT	Gata4/6	0.714049	1.02601640677719	-	derivatization:Gata4_chr14_5729|reconstitution_TFBS_minus1_flank|shuffled_bg_37
205	216	ATCAGATTAGGC	Gata4/6	0.293993	0.422438294119377	+	derivatization:Gata4_chr14_5729|reconstitution_TFBS_minus1_flank|shuffled_bg_37
209	220	GATTAGGCCTTA	Jun_Atf3	0.0265224	0.0662431518097205	-	derivatization:Gata4_chr14_5729|reconstitution_TFBS_minus1_flank|shuffled_bg_37
224	237	TTTATGTGCCTGCC	Foxa2	0.0326592	0.14494905142166	-	derivatization:Gata4_chr14_5729|reconstitution_TFBS_minus1_flank|shuffled_bg_37
235	246	GCCTGATCACAC	Gata4/6	0.17153	0.246471312549267	-	derivatization:Gata4_chr14_5729|reconstitution_TFBS_minus1_flank|shuffled_bg_37
239	250	GATCACACCTGA	Klf4	0.0276518	0.0996809573466951	+	derivatization:Gata4_chr14_5729|reconstitution_TFBS_minus1_flank|shuffled_bg_37
249	260	GAGGATTCAATC	Jun_Atf3	0.0238986	0.0596898692365618	-	derivatization:Gata4_chr14_5729|reconstitution_TFBS_minus1_flank|shuffled_bg_37
252	263	GATTCAATCAGA	Jun_Atf3	0.0342972	0.0856617284351472	+	derivatization:Gata4_chr14_5729|reconstitution_TFBS_minus1_flank|shuffled_bg_37
253	264	ATTCAATCAGAT	Gata4/6	0.0664498	0.0954816616605626	-	derivatization:Gata4_chr14_5729|reconstitution_TFBS_minus1_flank|shuffled_bg_37
254	267	TTCAATCAGATATT	Hnf1b	0.00101514	0.07059533230663	+	derivatization:Gata4_chr14_5729|reconstitution_TFBS_minus1_flank|shuffled_bg_37
258	269	ATCAGATATTTT	Gata4/6	0.111735	0.160551927404491	+	derivatization:Gata4_chr14_5729|reconstitution_TFBS_minus1_flank|shuffled_bg_37
264	275	TATTTTATCAGG	Jun_Atf3	0.0226268	0.0565133829279471	+	derivatization:Gata4_chr14_5729|reconstitution_TFBS_minus1_flank|shuffled_bg_37
265	276	ATTTTATCAGGT	Gata4/6	0.407546	0.585602504192874	-	derivatization:Gata4_chr14_5729|reconstitution_TFBS_minus1_flank|shuffled_bg_37
269	282	TATCAGGTATTAGC	Hnf1b	0.000807392	0.0561480254366044	-	derivatization:Gata4_chr14_5729|reconstitution_TFBS_minus1_flank|shuffled_bg_37
274	287	GGTATTAGCTCAGT	Foxa2	0.026114	0.115899946380353	-	derivatization:Gata4_chr14_5729|reconstitution_TFBS_minus1_flank|shuffled_bg_37
280	291	AGCTCAGTAATC	Jun_Atf3	0.0511866	0.127845206859992	+	derivatization:Gata4_chr14_5729|reconstitution_TFBS_minus1_flank|shuffled_bg_37
281	294	GCTCAGTAATCAGA	Foxa2	0.0113677	0.050452470723288	+	derivatization:Gata4_chr14_5729|reconstitution_TFBS_minus1_flank|shuffled_bg_37
284	295	CAGTAATCAGAG	Gata4/6	0.143153	0.205696425146419	-	derivatization:Gata4_chr14_5729|reconstitution_TFBS_minus1_flank|shuffled_bg_37
13	24	CAGTTATCAGTG	Gata4/6	0.403778	0.580188268166024	-	derivatization:Gata4_chr14_5729|reconstitution_TFBS_minus1_flank|shuffled_bg_38
25	36	GCAGGTGTGGCT	Klf4	0.0593175	0.213831475253422	-	derivatization:Gata4_chr14_5729|reconstitution_TFBS_minus1_flank|shuffled_bg_38
51	62	AAGACAATCGGA	Sox17	0.137573	0.683982412139881	+	derivatization:Gata4_chr14_5729|reconstitution_TFBS_minus1_flank|shuffled_bg_38
52	63	AGACAATCGGAT	Gata4/6	0.0567766	0.0815822487266643	-	derivatization:Gata4_chr14_5729|reconstitution_TFBS_minus1_flank|shuffled_bg_38
57	68	ATCGGATCTGAT	Gata4/6	0.0700935	0.10071729112209	-	derivatization:Gata4_chr14_5729|reconstitution_TFBS_minus1_flank|shuffled_bg_38
62	73	ATCTGATTTGGG	Gata4/6	0.0912175	0.131070348932914	+	derivatization:Gata4_chr14_5729|reconstitution_TFBS_minus1_flank|shuffled_bg_38
71	82	GGGACAATTCAA	Sox17	0.0435012	0.216278308294356	+	derivatization:Gata4_chr14_5729|reconstitution_TFBS_minus1_flank|shuffled_bg_38
78	89	TTCAATTGTTTC	Sox17	0.246207	1.22408654129607	-	derivatization:Gata4_chr14_5729|reconstitution_TFBS_minus1_flank|shuffled_bg_38
87	98	TTCTTATCTGCT	Gata4/6	0.806776	1.15925575498891	-	derivatization:Gata4_chr14_5729|reconstitution_TFBS_minus1_flank|shuffled_bg_38
112	123	ACCAGATACCTA	Gata4/6	0.186836	0.26846449105961	+	derivatization:Gata4_chr14_5729|reconstitution_TFBS_minus1_flank|shuffled_bg_38
122	133	TAAAGATCAGAT	Gata4/6	0.194809	0.279920888045299	+	derivatization:Gata4_chr14_5729|reconstitution_TFBS_minus1_flank|shuffled_bg_38
127	138	ATCAGATAAAAA	Gata4/6	0.469721	0.674941709333378	+	derivatization:Gata4_chr14_5729|reconstitution_TFBS_minus1_flank|shuffled_bg_38
144	155	GTCCATTGAGCT	Sox17	0.0218924	0.108844152264842	-	derivatization:Gata4_chr14_5729|reconstitution_TFBS_minus1_flank|shuffled_bg_38
158	169	AGCAACACCTGA	Klf4	0.0267342	0.0963731348374433	+	derivatization:Gata4_chr14_5729|reconstitution_TFBS_minus1_flank|shuffled_bg_38
164	175	ACCTGATCTCAG	Gata4/6	0.220348	0.316617855638116	-	derivatization:Gata4_chr14_5729|reconstitution_TFBS_minus1_flank|shuffled_bg_38
179	190	GTCTGATAAAGC	Gata4/6	0.348304	0.5004777242824	+	derivatization:Gata4_chr14_5729|reconstitution_TFBS_minus1_flank|shuffled_bg_38
180	191	TCTGATAAAGCA	Jun_Atf3	0.0207834	0.0519092510980208	-	derivatization:Gata4_chr14_5729|reconstitution_TFBS_minus1_flank|shuffled_bg_38
200	211	CTCTTATCAGAT	Gata4/6	0.617882	0.887834125462405	-	derivatization:Gata4_chr14_5729|reconstitution_TFBS_minus1_flank|shuffled_bg_38
205	216	ATCAGATTAGGG	Gata4/6	0.278177	0.399712297038521	+	derivatization:Gata4_chr14_5729|reconstitution_TFBS_minus1_flank|shuffled_bg_38
209	220	GATTAGGGAAAT	Jun_Atf3	0.0231529	0.0578273862672789	-	derivatization:Gata4_chr14_5729|reconstitution_TFBS_minus1_flank|shuffled_bg_38
214	225	GGGAAATCTTTT	Gata4/6	0.0740071	0.106340739666326	-	derivatization:Gata4_chr14_5729|reconstitution_TFBS_minus1_flank|shuffled_bg_38
224	237	TTTATGTGCCTGCA	Foxa2	0.0277972	0.123370375642336	-	derivatization:Gata4_chr14_5729|reconstitution_TFBS_minus1_flank|shuffled_bg_38
258	269	TTCAGATATTTT	Gata4/6	0.117308	0.168559766411295	+	derivatization:Gata4_chr14_5729|reconstitution_TFBS_minus1_flank|shuffled_bg_38
264	275	TATTTTATCAGG	Jun_Atf3	0.0226268	0.0565133829279471	+	derivatization:Gata4_chr14_5729|reconstitution_TFBS_minus1_flank|shuffled_bg_38
265	276	ATTTTATCAGGT	Gata4/6	0.407546	0.585602504192874	-	derivatization:Gata4_chr14_5729|reconstitution_TFBS_minus1_flank|shuffled_bg_38
269	282	TATCAGGTATTAGC	Hnf1b	0.000807392	0.0561480254366044	-	derivatization:Gata4_chr14_5729|reconstitution_TFBS_minus1_flank|shuffled_bg_38
274	287	GGTATTAGCTCAGA	Foxa2	0.0234294	0.103985073283444	-	derivatization:Gata4_chr14_5729|reconstitution_TFBS_minus1_flank|shuffled_bg_38
276	287	TATTAGCTCAGA	Jun_Atf3	0.0217443	0.0543092241236127	+	derivatization:Gata4_chr14_5729|reconstitution_TFBS_minus1_flank|shuffled_bg_38
282	293	CTCAGATCTTGC	Gata4/6	0.0626389	0.0900057826598397	-	derivatization:Gata4_chr14_5729|reconstitution_TFBS_minus1_flank|shuffled_bg_38
4	15	GGTTCCGCCTCC	Klf4	0.0302854	0.109174725176213	+	derivatization:Gata4_chr14_5729|reconstitution_TFBS_minus1_flank|shuffled_bg_39
17	28	ACACACGCACAG	Klf4	0.0282833	0.101957428482912	+	derivatization:Gata4_chr14_5729|reconstitution_TFBS_minus1_flank|shuffled_bg_39
25	36	ACAGGTGTGGCC	Klf4	0.0769537	0.277407564331088	-	derivatization:Gata4_chr14_5729|reconstitution_TFBS_minus1_flank|shuffled_bg_39
37	48	GGGTGCCTCGTC	Jun_Atf3	0.0228595	0.0570945815157869	+	derivatization:Gata4_chr14_5729|reconstitution_TFBS_minus1_flank|shuffled_bg_39
51	62	GAGACAATCGGA	Sox17	0.0925076	0.459927248728102	+	derivatization:Gata4_chr14_5729|reconstitution_TFBS_minus1_flank|shuffled_bg_39
52	63	AGACAATCGGAT	Gata4/6	0.0567766	0.0815822487266643	-	derivatization:Gata4_chr14_5729|reconstitution_TFBS_minus1_flank|shuffled_bg_39
57	68	ATCGGATCTGAT	Gata4/6	0.0700935	0.10071729112209	-	derivatization:Gata4_chr14_5729|reconstitution_TFBS_minus1_flank|shuffled_bg_39
62	73	ATCTGATTTGGG	Gata4/6	0.0912175	0.131070348932914	+	derivatization:Gata4_chr14_5729|reconstitution_TFBS_minus1_flank|shuffled_bg_39
71	82	GGGACAATTCAA	Sox17	0.0435012	0.216278308294356	+	derivatization:Gata4_chr14_5729|reconstitution_TFBS_minus1_flank|shuffled_bg_39
78	89	TTCAATTGTTTC	Sox17	0.246207	1.22408654129607	-	derivatization:Gata4_chr14_5729|reconstitution_TFBS_minus1_flank|shuffled_bg_39
87	98	TTCTTATCTGCG	Gata4/6	0.808864	1.16225600043054	-	derivatization:Gata4_chr14_5729|reconstitution_TFBS_minus1_flank|shuffled_bg_39
110	121	AGTTAAGACACC	Jun_Atf3	0.0332575	0.0830649421361483	+	derivatization:Gata4_chr14_5729|reconstitution_TFBS_minus1_flank|shuffled_bg_39
121	132	CAGCCTGTCAGA	Jun_Atf3	0.0280317	0.0700128253319663	+	derivatization:Gata4_chr14_5729|reconstitution_TFBS_minus1_flank|shuffled_bg_39
127	138	GTCAGATAAAAG	Gata4/6	0.371324	0.533555142896544	+	derivatization:Gata4_chr14_5729|reconstitution_TFBS_minus1_flank|shuffled_bg_39
144	155	TTCCATTGAGCT	Sox17	0.0268236	0.133360983843307	-	derivatization:Gata4_chr14_5729|reconstitution_TFBS_minus1_flank|shuffled_bg_39
153	166	GCTGAGCCAAGAAA	Foxa2	0.0119695	0.0531233977253443	+	derivatization:Gata4_chr14_5729|reconstitution_TFBS_minus1_flank|shuffled_bg_39
153	164	GCTGAGCCAAGA	Jun_Atf3	0.0273492	0.0683081926022686	-	derivatization:Gata4_chr14_5729|reconstitution_TFBS_minus1_flank|shuffled_bg_39
179	190	TTCTGATAAAGG	Gata4/6	0.378744	0.544216934647932	+	derivatization:Gata4_chr14_5729|reconstitution_TFBS_minus1_flank|shuffled_bg_39
200	211	ATCTTATCAGAT	Gata4/6	0.657845	0.945256926508324	-	derivatization:Gata4_chr14_5729|reconstitution_TFBS_minus1_flank|shuffled_bg_39
205	216	ATCAGATTAGGT	Gata4/6	0.296168	0.425563549787742	+	derivatization:Gata4_chr14_5729|reconstitution_TFBS_minus1_flank|shuffled_bg_39
211	222	TTAGGTCTGGCC	Klf4	0.0153471	0.0553241966344131	-	derivatization:Gata4_chr14_5729|reconstitution_TFBS_minus1_flank|shuffled_bg_39
224	237	GTTATGTGCCTGCA	Foxa2	0.0217261	0.0964254355921803	-	derivatization:Gata4_chr14_5729|reconstitution_TFBS_minus1_flank|shuffled_bg_39
240	253	TTTGCTTGCATGCC	Foxa2	0.0126603	0.0561893272252121	-	derivatization:Gata4_chr14_5729|reconstitution_TFBS_minus1_flank|shuffled_bg_39
249	260	ATGCCACTCATC	Jun_Atf3	0.0350383	0.0875127223047134	+	derivatization:Gata4_chr14_5729|reconstitution_TFBS_minus1_flank|shuffled_bg_39
253	264	CACTCATCAGAT	Gata4/6	0.0542538	0.0779572395311924	-	derivatization:Gata4_chr14_5729|reconstitution_TFBS_minus1_flank|shuffled_bg_39
258	269	ATCAGATATTTT	Gata4/6	0.111735	0.160551927404491	+	derivatization:Gata4_chr14_5729|reconstitution_TFBS_minus1_flank|shuffled_bg_39
264	275	TATTTTATCAGG	Jun_Atf3	0.0226268	0.0565133829279471	+	derivatization:Gata4_chr14_5729|reconstitution_TFBS_minus1_flank|shuffled_bg_39
265	276	ATTTTATCAGGT	Gata4/6	0.407546	0.585602504192874	-	derivatization:Gata4_chr14_5729|reconstitution_TFBS_minus1_flank|shuffled_bg_39
269	282	TATCAGGTATTAGC	Hnf1b	0.000807392	0.0561480254366044	-	derivatization:Gata4_chr14_5729|reconstitution_TFBS_minus1_flank|shuffled_bg_39
274	287	GGTATTAGCTCAGG	Foxa2	0.0281299	0.124846974867301	-	derivatization:Gata4_chr14_5729|reconstitution_TFBS_minus1_flank|shuffled_bg_39
287	298	GTCCTCGCCTAA	Klf4	0.0647706	0.23348915498882	+	derivatization:Gata4_chr14_5729|reconstitution_TFBS_minus1_flank|shuffled_bg_39
2	13	ACTGACCTGAAG	Jun_Atf3	0.0298647	0.0745909818060115	-	derivatization:Gata4_chr14_5729|reconstitution_TFBS_minus1_flank|shuffled_bg_4
14	25	GCTAGCCTCATG	Jun_Atf3	0.0445623	0.111300153978913	+	derivatization:Gata4_chr14_5729|reconstitution_TFBS_minus1_flank|shuffled_bg_4
25	36	GCAGGTGTGGCG	Klf4	0.0562589	0.202805640546799	-	derivatization:Gata4_chr14_5729|reconstitution_TFBS_minus1_flank|shuffled_bg_4
51	62	CAGACAATCGGA	Sox17	0.0731482	0.363676610088392	+	derivatization:Gata4_chr14_5729|reconstitution_TFBS_minus1_flank|shuffled_bg_4
52	63	AGACAATCGGAT	Gata4/6	0.0567766	0.0815822487266643	-	derivatization:Gata4_chr14_5729|reconstitution_TFBS_minus1_flank|shuffled_bg_4
57	68	ATCGGATCTGAT	Gata4/6	0.0700935	0.10071729112209	-	derivatization:Gata4_chr14_5729|reconstitution_TFBS_minus1_flank|shuffled_bg_4
62	73	ATCTGATTTGGG	Gata4/6	0.0912175	0.131070348932914	+	derivatization:Gata4_chr14_5729|reconstitution_TFBS_minus1_flank|shuffled_bg_4
71	82	GGGACAATTCAA	Sox17	0.0435012	0.216278308294356	+	derivatization:Gata4_chr14_5729|reconstitution_TFBS_minus1_flank|shuffled_bg_4
78	89	TTCAATTGTTTC	Sox17	0.246207	1.22408654129607	-	derivatization:Gata4_chr14_5729|reconstitution_TFBS_minus1_flank|shuffled_bg_4
87	98	TTCTTATCTGCC	Gata4/6	0.737037	1.05904784461828	-	derivatization:Gata4_chr14_5729|reconstitution_TFBS_minus1_flank|shuffled_bg_4
98	109	CCTGACACCATG	Jun_Atf3	0.0577679	0.144282861635024	-	derivatization:Gata4_chr14_5729|reconstitution_TFBS_minus1_flank|shuffled_bg_4
105	116	CCATGAGTCTTT	Jun_Atf3	0.0228574	0.0570893364920032	+	derivatization:Gata4_chr14_5729|reconstitution_TFBS_minus1_flank|shuffled_bg_4
106	117	CATGAGTCTTTT	Jun_Atf3	0.0343812	0.0858715293864946	-	derivatization:Gata4_chr14_5729|reconstitution_TFBS_minus1_flank|shuffled_bg_4
113	126	CTTTTATAATTTAC	Hnf1b	0.000748374	0.0520437685635892	-	derivatization:Gata4_chr14_5729|reconstitution_TFBS_minus1_flank|shuffled_bg_4
114	127	TTTTATAATTTACA	Hnf1b	0.00972185	0.676081359600854	+	derivatization:Gata4_chr14_5729|reconstitution_TFBS_minus1_flank|shuffled_bg_4
118	131	ATAATTTACATCAG	Foxa2	0.0257973	0.114494358840388	-	derivatization:Gata4_chr14_5729|reconstitution_TFBS_minus1_flank|shuffled_bg_4
121	132	ATTTACATCAGA	Jun_Atf3	0.0557066	0.139134496146781	+	derivatization:Gata4_chr14_5729|reconstitution_TFBS_minus1_flank|shuffled_bg_4
127	138	ATCAGATAAAAA	Gata4/6	0.469721	0.674941709333378	+	derivatization:Gata4_chr14_5729|reconstitution_TFBS_minus1_flank|shuffled_bg_4
144	155	ATCCATTGAGCA	Sox17	0.0168967	0.0840066410066214	-	derivatization:Gata4_chr14_5729|reconstitution_TFBS_minus1_flank|shuffled_bg_4
161	172	AAAGGTTTTGCT	Klf4	0.0188413	0.0679203097684884	-	derivatization:Gata4_chr14_5729|reconstitution_TFBS_minus1_flank|shuffled_bg_4
179	190	GTCTGATAAAGG	Gata4/6	0.329566	0.473553107862251	+	derivatization:Gata4_chr14_5729|reconstitution_TFBS_minus1_flank|shuffled_bg_4
200	211	GTCTTATCAGAT	Gata4/6	0.653013	0.938313829777501	-	derivatization:Gata4_chr14_5729|reconstitution_TFBS_minus1_flank|shuffled_bg_4
205	216	ATCAGATTAGGA	Gata4/6	0.321472	0.461922846078459	+	derivatization:Gata4_chr14_5729|reconstitution_TFBS_minus1_flank|shuffled_bg_4
209	220	GATTAGGAACTC	Jun_Atf3	0.0360365	0.0900058569432251	-	derivatization:Gata4_chr14_5729|reconstitution_TFBS_minus1_flank|shuffled_bg_4
224	237	ATTATGTGCCTGCT	Foxa2	0.041399	0.183738296706757	-	derivatization:Gata4_chr14_5729|reconstitution_TFBS_minus1_flank|shuffled_bg_4
242	253	CTGTGATACATT	Gata4/6	0.0844283	0.12131495317031	+	derivatization:Gata4_chr14_5729|reconstitution_TFBS_minus1_flank|shuffled_bg_4
243	254	TGTGATACATTT	Jun_Atf3	0.0768329	0.191900184699766	-	derivatization:Gata4_chr14_5729|reconstitution_TFBS_minus1_flank|shuffled_bg_4
249	260	ACATTTTGTTTC	Sox17	0.022001	0.109384087353547	-	derivatization:Gata4_chr14_5729|reconstitution_TFBS_minus1_flank|shuffled_bg_4
258	269	TTCAGATATTTT	Gata4/6	0.117308	0.168559766411295	+	derivatization:Gata4_chr14_5729|reconstitution_TFBS_minus1_flank|shuffled_bg_4
264	275	TATTTTATCAGG	Jun_Atf3	0.0226268	0.0565133829279471	+	derivatization:Gata4_chr14_5729|reconstitution_TFBS_minus1_flank|shuffled_bg_4
265	276	ATTTTATCAGGT	Gata4/6	0.407546	0.585602504192874	-	derivatization:Gata4_chr14_5729|reconstitution_TFBS_minus1_flank|shuffled_bg_4
269	282	TATCAGGTATTAGC	Hnf1b	0.000807392	0.0561480254366044	-	derivatization:Gata4_chr14_5729|reconstitution_TFBS_minus1_flank|shuffled_bg_4
274	287	GGTATTAGCTCAGT	Foxa2	0.026114	0.115899946380353	-	derivatization:Gata4_chr14_5729|reconstitution_TFBS_minus1_flank|shuffled_bg_4
25	36	CCAGGTGTGGCC	Klf4	0.0519501	0.187273005817218	-	derivatization:Gata4_chr14_5729|reconstitution_TFBS_minus1_flank|shuffled_bg_40
35	46	CCTTCTTGTTTT	Sox17	0.0172362	0.0856945596310716	-	derivatization:Gata4_chr14_5729|reconstitution_TFBS_minus1_flank|shuffled_bg_40
51	62	AAGACAATCGGA	Sox17	0.137573	0.683982412139881	+	derivatization:Gata4_chr14_5729|reconstitution_TFBS_minus1_flank|shuffled_bg_40
52	63	AGACAATCGGAT	Gata4/6	0.0567766	0.0815822487266643	-	derivatization:Gata4_chr14_5729|reconstitution_TFBS_minus1_flank|shuffled_bg_40
57	68	ATCGGATCTGAT	Gata4/6	0.0700935	0.10071729112209	-	derivatization:Gata4_chr14_5729|reconstitution_TFBS_minus1_flank|shuffled_bg_40
62	73	ATCTGATTTGGG	Gata4/6	0.0912175	0.131070348932914	+	derivatization:Gata4_chr14_5729|reconstitution_TFBS_minus1_flank|shuffled_bg_40
71	82	GGGACAATTCAA	Sox17	0.0435012	0.216278308294356	+	derivatization:Gata4_chr14_5729|reconstitution_TFBS_minus1_flank|shuffled_bg_40
78	89	TTCAATTGTTTC	Sox17	0.246207	1.22408654129607	-	derivatization:Gata4_chr14_5729|reconstitution_TFBS_minus1_flank|shuffled_bg_40
87	98	TTCTTATCTGCG	Gata4/6	0.808864	1.16225600043054	-	derivatization:Gata4_chr14_5729|reconstitution_TFBS_minus1_flank|shuffled_bg_40
115	126	CAGGGTGTTGTT	Klf4	0.137413	0.495355072432226	-	derivatization:Gata4_chr14_5729|reconstitution_TFBS_minus1_flank|shuffled_bg_40
121	132	GTTGTTGTCAGA	Jun_Atf3	0.0479707	0.119813077342871	+	derivatization:Gata4_chr14_5729|reconstitution_TFBS_minus1_flank|shuffled_bg_40
127	138	GTCAGATAAAAG	Gata4/6	0.371324	0.533555142896544	+	derivatization:Gata4_chr14_5729|reconstitution_TFBS_minus1_flank|shuffled_bg_40
134	145	AAAAGATCGGCT	Gata4/6	0.0732031	0.105185472743399	+	derivatization:Gata4_chr14_5729|reconstitution_TFBS_minus1_flank|shuffled_bg_40
144	155	CTCCATTGAGCA	Sox17	0.0133004	0.0661266358546028	-	derivatization:Gata4_chr14_5729|reconstitution_TFBS_minus1_flank|shuffled_bg_40
149	160	TTGAGCATCACA	Jun_Atf3	0.0477816	0.119340775439302	+	derivatization:Gata4_chr14_5729|reconstitution_TFBS_minus1_flank|shuffled_bg_40
158	171	ACAGTGTGCTTTGT	Foxa2	0.0204819	0.0909033894373808	-	derivatization:Gata4_chr14_5729|reconstitution_TFBS_minus1_flank|shuffled_bg_40
163	174	GTGCTTTGTCCG	Sox17	0.0150575	0.074862546944504	-	derivatization:Gata4_chr14_5729|reconstitution_TFBS_minus1_flank|shuffled_bg_40
173	184	CGTGATGTCTGA	Jun_Atf3	0.040862	0.102058172309022	-	derivatization:Gata4_chr14_5729|reconstitution_TFBS_minus1_flank|shuffled_bg_40
179	190	GTCTGATAAAGA	Gata4/6	0.38086	0.547257413265982	+	derivatization:Gata4_chr14_5729|reconstitution_TFBS_minus1_flank|shuffled_bg_40
195	206	GGGTGATCTTAT	Gata4/6	0.133696	0.192107669810452	-	derivatization:Gata4_chr14_5729|reconstitution_TFBS_minus1_flank|shuffled_bg_40
196	207	GGTGATCTTATC	Jun_Atf3	0.0309248	0.0772387197646233	-	derivatization:Gata4_chr14_5729|reconstitution_TFBS_minus1_flank|shuffled_bg_40
200	211	ATCTTATCAGAT	Gata4/6	0.657845	0.945256926508324	-	derivatization:Gata4_chr14_5729|reconstitution_TFBS_minus1_flank|shuffled_bg_40
205	216	ATCAGATTAGGT	Gata4/6	0.296168	0.425563549787742	+	derivatization:Gata4_chr14_5729|reconstitution_TFBS_minus1_flank|shuffled_bg_40
211	222	TTAGGTTGGGCT	Klf4	0.0330516	0.119146497871387	-	derivatization:Gata4_chr14_5729|reconstitution_TFBS_minus1_flank|shuffled_bg_40
216	227	TTGGGCTGATTA	Klf4	0.0233049	0.0840109773276602	-	derivatization:Gata4_chr14_5729|reconstitution_TFBS_minus1_flank|shuffled_bg_40
219	230	GGCTGATTATGT	Gata4/6	0.130782	0.187920545664422	+	derivatization:Gata4_chr14_5729|reconstitution_TFBS_minus1_flank|shuffled_bg_40
223	234	GATTATGTGCCT	Jun_Atf3	0.0227766	0.05688752795785	-	derivatization:Gata4_chr14_5729|reconstitution_TFBS_minus1_flank|shuffled_bg_40
224	237	ATTATGTGCCTGCT	Foxa2	0.041399	0.183738296706757	-	derivatization:Gata4_chr14_5729|reconstitution_TFBS_minus1_flank|shuffled_bg_40
245	256	GAGGGGGGGACT	Klf4	0.0164271	0.0592174489338812	-	derivatization:Gata4_chr14_5729|reconstitution_TFBS_minus1_flank|shuffled_bg_40
250	261	GGGGACTGATCA	Jun_Atf3	0.0233983	0.0584403047608581	-	derivatization:Gata4_chr14_5729|reconstitution_TFBS_minus1_flank|shuffled_bg_40
253	264	GACTGATCAGAT	Gata4/6	0.17455	0.250810748006032	+	derivatization:Gata4_chr14_5729|reconstitution_TFBS_minus1_flank|shuffled_bg_40
258	269	ATCAGATATTTT	Gata4/6	0.111735	0.160551927404491	+	derivatization:Gata4_chr14_5729|reconstitution_TFBS_minus1_flank|shuffled_bg_40
264	275	TATTTTATCAGG	Jun_Atf3	0.0226268	0.0565133829279471	+	derivatization:Gata4_chr14_5729|reconstitution_TFBS_minus1_flank|shuffled_bg_40
265	276	ATTTTATCAGGT	Gata4/6	0.407546	0.585602504192874	-	derivatization:Gata4_chr14_5729|reconstitution_TFBS_minus1_flank|shuffled_bg_40
269	282	TATCAGGTATTAGC	Hnf1b	0.000807392	0.0561480254366044	-	derivatization:Gata4_chr14_5729|reconstitution_TFBS_minus1_flank|shuffled_bg_40
274	287	GGTATTAGCTCAGA	Foxa2	0.0234294	0.103985073283444	-	derivatization:Gata4_chr14_5729|reconstitution_TFBS_minus1_flank|shuffled_bg_40
276	287	TATTAGCTCAGA	Jun_Atf3	0.0217443	0.0543092241236127	+	derivatization:Gata4_chr14_5729|reconstitution_TFBS_minus1_flank|shuffled_bg_40
288	299	ACTTGATTGACA	Gata4/6	0.0539159	0.0774717113057485	+	derivatization:Gata4_chr14_5729|reconstitution_TFBS_minus1_flank|shuffled_bg_40
10	21	GGGACAAAAAAG	Sox17	0.0150929	0.0750385478850211	+	derivatization:Gata4_chr14_5729|reconstitution_TFBS_minus1_flank|shuffled_bg_41
15	26	AAAAAAGTAACC	Jun_Atf3	0.0314074	0.0784440761827216	+	derivatization:Gata4_chr14_5729|reconstitution_TFBS_minus1_flank|shuffled_bg_41
25	36	CCAGGTGTGGCG	Klf4	0.0399465	0.144001669426575	-	derivatization:Gata4_chr14_5729|reconstitution_TFBS_minus1_flank|shuffled_bg_41
30	41	TGTGGCGTCATC	Jun_Atf3	0.51007	1.27396632444968	+	derivatization:Gata4_chr14_5729|reconstitution_TFBS_minus1_flank|shuffled_bg_41
34	45	GCGTCATCAAGG	Gata4/6	0.0743556	0.106841499022843	-	derivatization:Gata4_chr14_5729|reconstitution_TFBS_minus1_flank|shuffled_bg_41
42	53	AAGGGAGGAGAG	Klf4	0.044896	0.161843940034183	-	derivatization:Gata4_chr14_5729|reconstitution_TFBS_minus1_flank|shuffled_bg_41
51	62	GAGACAATCGGA	Sox17	0.0925076	0.459927248728102	+	derivatization:Gata4_chr14_5729|reconstitution_TFBS_minus1_flank|shuffled_bg_41
52	63	AGACAATCGGAT	Gata4/6	0.0567766	0.0815822487266643	-	derivatization:Gata4_chr14_5729|reconstitution_TFBS_minus1_flank|shuffled_bg_41
57	68	ATCGGATCTGAT	Gata4/6	0.0700935	0.10071729112209	-	derivatization:Gata4_chr14_5729|reconstitution_TFBS_minus1_flank|shuffled_bg_41
62	73	ATCTGATTTGGG	Gata4/6	0.0912175	0.131070348932914	+	derivatization:Gata4_chr14_5729|reconstitution_TFBS_minus1_flank|shuffled_bg_41
71	82	GGGACAATTCAA	Sox17	0.0435012	0.216278308294356	+	derivatization:Gata4_chr14_5729|reconstitution_TFBS_minus1_flank|shuffled_bg_41
78	89	TTCAATTGTTTC	Sox17	0.246207	1.22408654129607	-	derivatization:Gata4_chr14_5729|reconstitution_TFBS_minus1_flank|shuffled_bg_41
87	98	TTCTTATCTGCC	Gata4/6	0.737037	1.05904784461828	-	derivatization:Gata4_chr14_5729|reconstitution_TFBS_minus1_flank|shuffled_bg_41
109	122	CAGAAGTTAATATT	Foxa2	0.025778	0.114408700995357	+	derivatization:Gata4_chr14_5729|reconstitution_TFBS_minus1_flank|shuffled_bg_41
113	126	AGTTAATATTTGCC	Hnf1b	0.0015101	0.105016068046025	-	derivatization:Gata4_chr14_5729|reconstitution_TFBS_minus1_flank|shuffled_bg_41
114	127	GTTAATATTTGCCA	Hnf1b	0.00343344	0.238769862043536	+	derivatization:Gata4_chr14_5729|reconstitution_TFBS_minus1_flank|shuffled_bg_41
117	130	AATATTTGCCATCA	Foxa2	0.115665	0.51334790909411	-	derivatization:Gata4_chr14_5729|reconstitution_TFBS_minus1_flank|shuffled_bg_41
122	133	TTGCCATCAGAT	Gata4/6	0.0415018	0.0596339014700471	-	derivatization:Gata4_chr14_5729|reconstitution_TFBS_minus1_flank|shuffled_bg_41
127	138	ATCAGATAAAAA	Gata4/6	0.469721	0.674941709333378	+	derivatization:Gata4_chr14_5729|reconstitution_TFBS_minus1_flank|shuffled_bg_41
144	155	GTCCATTGAGCG	Sox17	0.0116403	0.0578729872288302	-	derivatization:Gata4_chr14_5729|reconstitution_TFBS_minus1_flank|shuffled_bg_41
179	190	GTCTGATAAAGC	Gata4/6	0.348304	0.5004777242824	+	derivatization:Gata4_chr14_5729|reconstitution_TFBS_minus1_flank|shuffled_bg_41
180	191	TCTGATAAAGCT	Jun_Atf3	0.0201844	0.0504131705044839	-	derivatization:Gata4_chr14_5729|reconstitution_TFBS_minus1_flank|shuffled_bg_41
200	211	CTCTTATCAGAT	Gata4/6	0.617882	0.887834125462405	-	derivatization:Gata4_chr14_5729|reconstitution_TFBS_minus1_flank|shuffled_bg_41
205	216	ATCAGATTAGGC	Gata4/6	0.293993	0.422438294119377	+	derivatization:Gata4_chr14_5729|reconstitution_TFBS_minus1_flank|shuffled_bg_41
224	237	CTTATGTGCCTGCA	Foxa2	0.0247277	0.109747227698149	-	derivatization:Gata4_chr14_5729|reconstitution_TFBS_minus1_flank|shuffled_bg_41
231	242	GCCTGCATCAGC	Jun_Atf3	0.061762	0.154258647108556	+	derivatization:Gata4_chr14_5729|reconstitution_TFBS_minus1_flank|shuffled_bg_41
246	257	CAGAATGTCATA	Jun_Atf3	0.0961896	0.240246066544366	+	derivatization:Gata4_chr14_5729|reconstitution_TFBS_minus1_flank|shuffled_bg_41
258	269	CTCAGATATTTT	Gata4/6	0.112024	0.160967191261115	+	derivatization:Gata4_chr14_5729|reconstitution_TFBS_minus1_flank|shuffled_bg_41
264	275	TATTTTATCAGG	Jun_Atf3	0.0226268	0.0565133829279471	+	derivatization:Gata4_chr14_5729|reconstitution_TFBS_minus1_flank|shuffled_bg_41
265	276	ATTTTATCAGGT	Gata4/6	0.407546	0.585602504192874	-	derivatization:Gata4_chr14_5729|reconstitution_TFBS_minus1_flank|shuffled_bg_41
269	282	TATCAGGTATTAGC	Hnf1b	0.000807392	0.0561480254366044	-	derivatization:Gata4_chr14_5729|reconstitution_TFBS_minus1_flank|shuffled_bg_41
274	287	GGTATTAGCTCAGG	Foxa2	0.0281299	0.124846974867301	-	derivatization:Gata4_chr14_5729|reconstitution_TFBS_minus1_flank|shuffled_bg_41
282	295	CTCAGGTAAATATG	Foxa2	0.170253	0.755622025392292	+	derivatization:Gata4_chr14_5729|reconstitution_TFBS_minus1_flank|shuffled_bg_41
25	36	CCAGGTGTGGCA	Klf4	0.0401261	0.144649102864523	-	derivatization:Gata4_chr14_5729|reconstitution_TFBS_minus1_flank|shuffled_bg_42
39	50	TAGGGATTAGAT	Gata4/6	0.0669421	0.0961890471159815	+	derivatization:Gata4_chr14_5729|reconstitution_TFBS_minus1_flank|shuffled_bg_42
44	55	ATTAGATTAGAC	Gata4/6	0.234412	0.336826405394385	+	derivatization:Gata4_chr14_5729|reconstitution_TFBS_minus1_flank|shuffled_bg_42
48	59	GATTAGACAATC	Jun_Atf3	0.0328171	0.0819649857197984	-	derivatization:Gata4_chr14_5729|reconstitution_TFBS_minus1_flank|shuffled_bg_42
51	62	TAGACAATCGGA	Sox17	0.0916536	0.455681350332578	+	derivatization:Gata4_chr14_5729|reconstitution_TFBS_minus1_flank|shuffled_bg_42
52	63	AGACAATCGGAT	Gata4/6	0.0567766	0.0815822487266643	-	derivatization:Gata4_chr14_5729|reconstitution_TFBS_minus1_flank|shuffled_bg_42
57	68	ATCGGATCTGAT	Gata4/6	0.0700935	0.10071729112209	-	derivatization:Gata4_chr14_5729|reconstitution_TFBS_minus1_flank|shuffled_bg_42
62	73	ATCTGATTTGGG	Gata4/6	0.0912175	0.131070348932914	+	derivatization:Gata4_chr14_5729|reconstitution_TFBS_minus1_flank|shuffled_bg_42
71	82	GGGACAATTCAA	Sox17	0.0435012	0.216278308294356	+	derivatization:Gata4_chr14_5729|reconstitution_TFBS_minus1_flank|shuffled_bg_42
78	89	TTCAATTGTTTC	Sox17	0.246207	1.22408654129607	-	derivatization:Gata4_chr14_5729|reconstitution_TFBS_minus1_flank|shuffled_bg_42
87	98	TTCTTATCTGCC	Gata4/6	0.737037	1.05904784461828	-	derivatization:Gata4_chr14_5729|reconstitution_TFBS_minus1_flank|shuffled_bg_42
99	112	TTGAATTAAATACC	Foxa2	0.0179278	0.0795677053962511	+	derivatization:Gata4_chr14_5729|reconstitution_TFBS_minus1_flank|shuffled_bg_42
109	120	TACCTTTCCCAT	Klf4	0.0179506	0.0647094580803993	+	derivatization:Gata4_chr14_5729|reconstitution_TFBS_minus1_flank|shuffled_bg_42
115	126	TCCCATAGTTAT	Sox17	0.0325399	0.161781158314426	-	derivatization:Gata4_chr14_5729|reconstitution_TFBS_minus1_flank|shuffled_bg_42
120	131	TAGTTATCTCAG	Gata4/6	0.520473	0.747867215393545	-	derivatization:Gata4_chr14_5729|reconstitution_TFBS_minus1_flank|shuffled_bg_42
121	132	AGTTATCTCAGA	Jun_Atf3	0.0313005	0.0781770794958283	+	derivatization:Gata4_chr14_5729|reconstitution_TFBS_minus1_flank|shuffled_bg_42
127	138	CTCAGATAAAAT	Gata4/6	0.433868	0.623424563826302	+	derivatization:Gata4_chr14_5729|reconstitution_TFBS_minus1_flank|shuffled_bg_42
133	146	TAAAATAATTCATC	Hnf1b	0.00105649	0.0734709130057248	+	derivatization:Gata4_chr14_5729|reconstitution_TFBS_minus1_flank|shuffled_bg_42
134	145	AAAATAATTCAT	Sox17	0.0252587	0.125580648481298	+	derivatization:Gata4_chr14_5729|reconstitution_TFBS_minus1_flank|shuffled_bg_42
135	146	AAATAATTCATC	Jun_Atf3	0.0597789	0.149305596315496	+	derivatization:Gata4_chr14_5729|reconstitution_TFBS_minus1_flank|shuffled_bg_42
144	155	ATCCATTGAGCG	Sox17	0.0134852	0.0670454204254375	-	derivatization:Gata4_chr14_5729|reconstitution_TFBS_minus1_flank|shuffled_bg_42
154	165	CGGTTATTCATG	Jun_Atf3	0.0313769	0.0783678984563395	+	derivatization:Gata4_chr14_5729|reconstitution_TFBS_minus1_flank|shuffled_bg_42
155	166	GGTTATTCATGC	Jun_Atf3	0.0294767	0.0736219012212164	-	derivatization:Gata4_chr14_5729|reconstitution_TFBS_minus1_flank|shuffled_bg_42
179	190	TTCTGATAAAGA	Gata4/6	0.437692	0.628919266205993	+	derivatization:Gata4_chr14_5729|reconstitution_TFBS_minus1_flank|shuffled_bg_42
195	206	TTTTTATCTTAT	Gata4/6	0.392595	0.564119424883575	-	derivatization:Gata4_chr14_5729|reconstitution_TFBS_minus1_flank|shuffled_bg_42
200	211	ATCTTATCAGAT	Gata4/6	0.657845	0.945256926508324	-	derivatization:Gata4_chr14_5729|reconstitution_TFBS_minus1_flank|shuffled_bg_42
205	216	ATCAGATTAGGC	Gata4/6	0.293993	0.422438294119377	+	derivatization:Gata4_chr14_5729|reconstitution_TFBS_minus1_flank|shuffled_bg_42
209	220	GATTAGGCCCTT	Jun_Atf3	0.025848	0.0645587498860456	-	derivatization:Gata4_chr14_5729|reconstitution_TFBS_minus1_flank|shuffled_bg_42
219	230	TTGGGATTATGT	Gata4/6	0.0376248	0.0540630434349891	+	derivatization:Gata4_chr14_5729|reconstitution_TFBS_minus1_flank|shuffled_bg_42
223	234	GATTATGTGCCT	Jun_Atf3	0.0227766	0.05688752795785	-	derivatization:Gata4_chr14_5729|reconstitution_TFBS_minus1_flank|shuffled_bg_42
224	237	ATTATGTGCCTGCC	Foxa2	0.0436398	0.193683483190984	-	derivatization:Gata4_chr14_5729|reconstitution_TFBS_minus1_flank|shuffled_bg_42
236	249	CCACTTCCAACATT	Foxa2	0.0452337	0.200757578486061	+	derivatization:Gata4_chr14_5729|reconstitution_TFBS_minus1_flank|shuffled_bg_42
252	263	TGGTTTCTCAGA	Jun_Atf3	0.0229213	0.0572489350728496	+	derivatization:Gata4_chr14_5729|reconstitution_TFBS_minus1_flank|shuffled_bg_42
258	269	CTCAGATATTTT	Gata4/6	0.112024	0.160967191261115	+	derivatization:Gata4_chr14_5729|reconstitution_TFBS_minus1_flank|shuffled_bg_42
264	275	TATTTTATCAGG	Jun_Atf3	0.0226268	0.0565133829279471	+	derivatization:Gata4_chr14_5729|reconstitution_TFBS_minus1_flank|shuffled_bg_42
265	276	ATTTTATCAGGT	Gata4/6	0.407546	0.585602504192874	-	derivatization:Gata4_chr14_5729|reconstitution_TFBS_minus1_flank|shuffled_bg_42
269	282	TATCAGGTATTAGC	Hnf1b	0.000807392	0.0561480254366044	-	derivatization:Gata4_chr14_5729|reconstitution_TFBS_minus1_flank|shuffled_bg_42
274	287	GGTATTAGCTCAGG	Foxa2	0.0281299	0.124846974867301	-	derivatization:Gata4_chr14_5729|reconstitution_TFBS_minus1_flank|shuffled_bg_42
2	15	TGTTATACATTTAA	Hnf1b	0.00671152	0.466735607583775	-	derivatization:Gata4_chr14_5729|reconstitution_TFBS_minus1_flank|shuffled_bg_43
25	36	GCAGGTGTGGCT	Klf4	0.0593175	0.213831475253422	-	derivatization:Gata4_chr14_5729|reconstitution_TFBS_minus1_flank|shuffled_bg_43
51	62	AAGACAATCGGA	Sox17	0.137573	0.683982412139881	+	derivatization:Gata4_chr14_5729|reconstitution_TFBS_minus1_flank|shuffled_bg_43
52	63	AGACAATCGGAT	Gata4/6	0.0567766	0.0815822487266643	-	derivatization:Gata4_chr14_5729|reconstitution_TFBS_minus1_flank|shuffled_bg_43
57	68	ATCGGATCTGAT	Gata4/6	0.0700935	0.10071729112209	-	derivatization:Gata4_chr14_5729|reconstitution_TFBS_minus1_flank|shuffled_bg_43
62	73	ATCTGATTTGGG	Gata4/6	0.0912175	0.131070348932914	+	derivatization:Gata4_chr14_5729|reconstitution_TFBS_minus1_flank|shuffled_bg_43
71	82	GGGACAATTCAA	Sox17	0.0435012	0.216278308294356	+	derivatization:Gata4_chr14_5729|reconstitution_TFBS_minus1_flank|shuffled_bg_43
78	89	TTCAATTGTTTC	Sox17	0.246207	1.22408654129607	-	derivatization:Gata4_chr14_5729|reconstitution_TFBS_minus1_flank|shuffled_bg_43
87	98	TTCTTATCTGCG	Gata4/6	0.808864	1.16225600043054	-	derivatization:Gata4_chr14_5729|reconstitution_TFBS_minus1_flank|shuffled_bg_43
118	131	GATGTTGATCTCAG	Foxa2	0.0266768	0.118397782400223	-	derivatization:Gata4_chr14_5729|reconstitution_TFBS_minus1_flank|shuffled_bg_43
120	131	TGTTGATCTCAG	Gata4/6	0.109083	0.156741270837823	-	derivatization:Gata4_chr14_5729|reconstitution_TFBS_minus1_flank|shuffled_bg_43
127	138	CTCAGATAAAAT	Gata4/6	0.433868	0.623424563826302	+	derivatization:Gata4_chr14_5729|reconstitution_TFBS_minus1_flank|shuffled_bg_43
144	155	ATCCATTGAGCT	Sox17	0.0253622	0.126095227502301	-	derivatization:Gata4_chr14_5729|reconstitution_TFBS_minus1_flank|shuffled_bg_43
157	168	ATGAGAATGAGT	Sox17	0.0246534	0.122571231269576	+	derivatization:Gata4_chr14_5729|reconstitution_TFBS_minus1_flank|shuffled_bg_43
159	172	GAGAATGAGTAACT	Hnf1b	0.0129631	0.901485856358803	+	derivatization:Gata4_chr14_5729|reconstitution_TFBS_minus1_flank|shuffled_bg_43
161	172	GAATGAGTAACT	Jun_Atf3	0.0743404	0.185674840994606	+	derivatization:Gata4_chr14_5729|reconstitution_TFBS_minus1_flank|shuffled_bg_43
162	173	AATGAGTAACTC	Jun_Atf3	0.0839845	0.209762238076625	-	derivatization:Gata4_chr14_5729|reconstitution_TFBS_minus1_flank|shuffled_bg_43
179	190	TTCTGATAAAGT	Gata4/6	0.403241	0.579416653318248	+	derivatization:Gata4_chr14_5729|reconstitution_TFBS_minus1_flank|shuffled_bg_43
183	196	GATAAAGTATTGTA	Hnf1b	0.000756665	0.052620345095057	-	derivatization:Gata4_chr14_5729|reconstitution_TFBS_minus1_flank|shuffled_bg_43
187	198	AAGTATTGTAAC	Sox17	0.0297594	0.147957129639068	-	derivatization:Gata4_chr14_5729|reconstitution_TFBS_minus1_flank|shuffled_bg_43
200	211	CTCTTATCAGAT	Gata4/6	0.617882	0.887834125462405	-	derivatization:Gata4_chr14_5729|reconstitution_TFBS_minus1_flank|shuffled_bg_43
205	216	ATCAGATTAGGG	Gata4/6	0.278177	0.399712297038521	+	derivatization:Gata4_chr14_5729|reconstitution_TFBS_minus1_flank|shuffled_bg_43
209	220	GATTAGGGACAG	Jun_Atf3	0.0214726	0.0536306179512188	-	derivatization:Gata4_chr14_5729|reconstitution_TFBS_minus1_flank|shuffled_bg_43
220	233	GCTATTTATGTGCC	Foxa2	0.0229606	0.101904430912949	-	derivatization:Gata4_chr14_5729|reconstitution_TFBS_minus1_flank|shuffled_bg_43
224	237	TTTATGTGCCTGCT	Foxa2	0.0309822	0.137506139187615	-	derivatization:Gata4_chr14_5729|reconstitution_TFBS_minus1_flank|shuffled_bg_43
246	259	TAAAGATCAATTTT	Foxa2	0.0123918	0.0549976623863086	+	derivatization:Gata4_chr14_5729|reconstitution_TFBS_minus1_flank|shuffled_bg_43
246	257	TAAAGATCAATT	Gata4/6	0.0732614	0.105269243964303	+	derivatization:Gata4_chr14_5729|reconstitution_TFBS_minus1_flank|shuffled_bg_43
258	269	TTCAGATATTTT	Gata4/6	0.117308	0.168559766411295	+	derivatization:Gata4_chr14_5729|reconstitution_TFBS_minus1_flank|shuffled_bg_43
264	275	TATTTTATCAGG	Jun_Atf3	0.0226268	0.0565133829279471	+	derivatization:Gata4_chr14_5729|reconstitution_TFBS_minus1_flank|shuffled_bg_43
265	276	ATTTTATCAGGT	Gata4/6	0.407546	0.585602504192874	-	derivatization:Gata4_chr14_5729|reconstitution_TFBS_minus1_flank|shuffled_bg_43
269	282	TATCAGGTATTAGC	Hnf1b	0.000807392	0.0561480254366044	-	derivatization:Gata4_chr14_5729|reconstitution_TFBS_minus1_flank|shuffled_bg_43
274	287	GGTATTAGCTCAGC	Foxa2	0.0275275	0.122173384927058	-	derivatization:Gata4_chr14_5729|reconstitution_TFBS_minus1_flank|shuffled_bg_43
276	287	TATTAGCTCAGC	Jun_Atf3	0.029761	0.0743319775363124	+	derivatization:Gata4_chr14_5729|reconstitution_TFBS_minus1_flank|shuffled_bg_43
6	17	TTAAGATGATAA	Gata4/6	0.0555845	0.0798693212405687	+	derivatization:Gata4_chr14_5729|reconstitution_TFBS_minus1_flank|shuffled_bg_44
9	20	AGATGATAACTA	Gata4/6	0.356932	0.512875290216493	+	derivatization:Gata4_chr14_5729|reconstitution_TFBS_minus1_flank|shuffled_bg_44
10	23	GATGATAACTAACT	Hnf1b	0.00275853	0.19183496072247	+	derivatization:Gata4_chr14_5729|reconstitution_TFBS_minus1_flank|shuffled_bg_44
10	21	GATGATAACTAA	Jun_Atf3	0.0457259	0.114206396681149	-	derivatization:Gata4_chr14_5729|reconstitution_TFBS_minus1_flank|shuffled_bg_44
13	24	GATAACTAACTT	Jun_Atf3	0.0248334	0.0620246541094137	-	derivatization:Gata4_chr14_5729|reconstitution_TFBS_minus1_flank|shuffled_bg_44
25	36	ACAGGTGTGGCT	Klf4	0.0623897	0.224906336100113	-	derivatization:Gata4_chr14_5729|reconstitution_TFBS_minus1_flank|shuffled_bg_44
45	56	TCCAGATAGACA	Gata4/6	0.212893	0.305905772416202	+	derivatization:Gata4_chr14_5729|reconstitution_TFBS_minus1_flank|shuffled_bg_44
51	62	TAGACAATCGGA	Sox17	0.0916536	0.455681350332578	+	derivatization:Gata4_chr14_5729|reconstitution_TFBS_minus1_flank|shuffled_bg_44
52	63	AGACAATCGGAT	Gata4/6	0.0567766	0.0815822487266643	-	derivatization:Gata4_chr14_5729|reconstitution_TFBS_minus1_flank|shuffled_bg_44
57	68	ATCGGATCTGAT	Gata4/6	0.0700935	0.10071729112209	-	derivatization:Gata4_chr14_5729|reconstitution_TFBS_minus1_flank|shuffled_bg_44
62	73	ATCTGATTTGGG	Gata4/6	0.0912175	0.131070348932914	+	derivatization:Gata4_chr14_5729|reconstitution_TFBS_minus1_flank|shuffled_bg_44
71	82	GGGACAATTCAA	Sox17	0.0435012	0.216278308294356	+	derivatization:Gata4_chr14_5729|reconstitution_TFBS_minus1_flank|shuffled_bg_44
78	89	TTCAATTGTTTC	Sox17	0.246207	1.22408654129607	-	derivatization:Gata4_chr14_5729|reconstitution_TFBS_minus1_flank|shuffled_bg_44
87	98	TTCTTATCTGCA	Gata4/6	0.847018	1.21707945089987	-	derivatization:Gata4_chr14_5729|reconstitution_TFBS_minus1_flank|shuffled_bg_44
99	110	CATGATTCTTTA	Sox17	0.0111204	0.0552881598566603	-	derivatization:Gata4_chr14_5729|reconstitution_TFBS_minus1_flank|shuffled_bg_44
99	110	CATGATTCTTTA	Jun_Atf3	0.0410464	0.102518735349837	-	derivatization:Gata4_chr14_5729|reconstitution_TFBS_minus1_flank|shuffled_bg_44
107	120	TTTAATGAATTTTG	Hnf1b	0.00116428	0.0809668947120231	+	derivatization:Gata4_chr14_5729|reconstitution_TFBS_minus1_flank|shuffled_bg_44
127	138	TTCAGATAAAAC	Gata4/6	0.450997	0.64803720950144	+	derivatization:Gata4_chr14_5729|reconstitution_TFBS_minus1_flank|shuffled_bg_44
134	145	AAAACCATACAT	Sox17	0.0140935	0.0700697529711019	+	derivatization:Gata4_chr14_5729|reconstitution_TFBS_minus1_flank|shuffled_bg_44
144	155	ATCCATTGAGCG	Sox17	0.0134852	0.0670454204254375	-	derivatization:Gata4_chr14_5729|reconstitution_TFBS_minus1_flank|shuffled_bg_44
157	168	GAGACTGCCCAA	Klf4	0.0288528	0.104010398098233	+	derivatization:Gata4_chr14_5729|reconstitution_TFBS_minus1_flank|shuffled_bg_44
167	180	AATGTGTATAGTAT	Foxa2	0.0554292	0.246007555637049	-	derivatization:Gata4_chr14_5729|reconstitution_TFBS_minus1_flank|shuffled_bg_44
174	185	ATAGTATCTGAT	Gata4/6	0.147718	0.212255869802091	-	derivatization:Gata4_chr14_5729|reconstitution_TFBS_minus1_flank|shuffled_bg_44
179	190	ATCTGATAAAGT	Gata4/6	0.384082	0.551887102352636	+	derivatization:Gata4_chr14_5729|reconstitution_TFBS_minus1_flank|shuffled_bg_44
180	191	TCTGATAAAGTC	Jun_Atf3	0.021964	0.0548579535166011	-	derivatization:Gata4_chr14_5729|reconstitution_TFBS_minus1_flank|shuffled_bg_44
194	205	AAAAGATTCTTA	Gata4/6	0.0354444	0.0509300285111715	+	derivatization:Gata4_chr14_5729|reconstitution_TFBS_minus1_flank|shuffled_bg_44
200	211	TTCTTATCAGAT	Gata4/6	0.714049	1.02601640677719	-	derivatization:Gata4_chr14_5729|reconstitution_TFBS_minus1_flank|shuffled_bg_44
205	216	ATCAGATTAGGG	Gata4/6	0.278177	0.399712297038521	+	derivatization:Gata4_chr14_5729|reconstitution_TFBS_minus1_flank|shuffled_bg_44
224	237	ATTATGTGCCTGCG	Foxa2	0.0445949	0.197922436962443	-	derivatization:Gata4_chr14_5729|reconstitution_TFBS_minus1_flank|shuffled_bg_44
249	260	GTAGGCAAGGTC	Klf4	0.023206	0.0836544563531997	-	derivatization:Gata4_chr14_5729|reconstitution_TFBS_minus1_flank|shuffled_bg_44
252	263	GGCAAGGTCAGA	Jun_Atf3	0.0220506	0.0550742483069188	+	derivatization:Gata4_chr14_5729|reconstitution_TFBS_minus1_flank|shuffled_bg_44
258	269	GTCAGATATTTT	Gata4/6	0.102076	0.146672918438635	+	derivatization:Gata4_chr14_5729|reconstitution_TFBS_minus1_flank|shuffled_bg_44
264	275	TATTTTATCAGG	Jun_Atf3	0.0226268	0.0565133829279471	+	derivatization:Gata4_chr14_5729|reconstitution_TFBS_minus1_flank|shuffled_bg_44
265	276	ATTTTATCAGGT	Gata4/6	0.407546	0.585602504192874	-	derivatization:Gata4_chr14_5729|reconstitution_TFBS_minus1_flank|shuffled_bg_44
269	282	TATCAGGTATTAGC	Hnf1b	0.000807392	0.0561480254366044	-	derivatization:Gata4_chr14_5729|reconstitution_TFBS_minus1_flank|shuffled_bg_44
274	287	GGTATTAGCTCAGT	Foxa2	0.026114	0.115899946380353	-	derivatization:Gata4_chr14_5729|reconstitution_TFBS_minus1_flank|shuffled_bg_44
289	300	CAGGGTGTAGAT	Klf4	0.095397	0.343893138529957	-	derivatization:Gata4_chr14_5729|reconstitution_TFBS_minus1_flank|shuffled_bg_44
9	20	GCAAAATCAAGA	Gata4/6	0.0525993	0.0755798898744982	-	derivatization:Gata4_chr14_5729|reconstitution_TFBS_minus1_flank|shuffled_bg_45
25	36	CCAGGTGTGGCA	Klf4	0.0401261	0.144649102864523	-	derivatization:Gata4_chr14_5729|reconstitution_TFBS_minus1_flank|shuffled_bg_45
32	43	TGGCATAGTTCC	Sox17	0.011089	0.0551320460280661	-	derivatization:Gata4_chr14_5729|reconstitution_TFBS_minus1_flank|shuffled_bg_45
37	48	TAGTTCCTCATG	Jun_Atf3	0.0832279	0.207872530936274	+	derivatization:Gata4_chr14_5729|reconstitution_TFBS_minus1_flank|shuffled_bg_45
51	62	TAGACAATCGGA	Sox17	0.0916536	0.455681350332578	+	derivatization:Gata4_chr14_5729|reconstitution_TFBS_minus1_flank|shuffled_bg_45
52	63	AGACAATCGGAT	Gata4/6	0.0567766	0.0815822487266643	-	derivatization:Gata4_chr14_5729|reconstitution_TFBS_minus1_flank|shuffled_bg_45
57	68	ATCGGATCTGAT	Gata4/6	0.0700935	0.10071729112209	-	derivatization:Gata4_chr14_5729|reconstitution_TFBS_minus1_flank|shuffled_bg_45
62	73	ATCTGATTTGGG	Gata4/6	0.0912175	0.131070348932914	+	derivatization:Gata4_chr14_5729|reconstitution_TFBS_minus1_flank|shuffled_bg_45
71	82	GGGACAATTCAA	Sox17	0.0435012	0.216278308294356	+	derivatization:Gata4_chr14_5729|reconstitution_TFBS_minus1_flank|shuffled_bg_45
78	89	TTCAATTGTTTC	Sox17	0.246207	1.22408654129607	-	derivatization:Gata4_chr14_5729|reconstitution_TFBS_minus1_flank|shuffled_bg_45
87	98	TTCTTATCTGCT	Gata4/6	0.806776	1.15925575498891	-	derivatization:Gata4_chr14_5729|reconstitution_TFBS_minus1_flank|shuffled_bg_45
103	114	TTAGAATCTTTC	Gata4/6	0.0487471	0.0700446669385553	-	derivatization:Gata4_chr14_5729|reconstitution_TFBS_minus1_flank|shuffled_bg_45
127	138	TTCAGATAAAAT	Gata4/6	0.454334	0.652832141991248	+	derivatization:Gata4_chr14_5729|reconstitution_TFBS_minus1_flank|shuffled_bg_45
134	145	AAAATGGTCACT	Jun_Atf3	0.0372762	0.0931021693168606	+	derivatization:Gata4_chr14_5729|reconstitution_TFBS_minus1_flank|shuffled_bg_45
139	150	GGTCACTCCATT	Jun_Atf3	0.0242587	0.0605892659339452	-	derivatization:Gata4_chr14_5729|reconstitution_TFBS_minus1_flank|shuffled_bg_45
144	155	CTCCATTGAGCC	Sox17	0.0134243	0.0667426391464124	-	derivatization:Gata4_chr14_5729|reconstitution_TFBS_minus1_flank|shuffled_bg_45
174	185	CTAAGATCTGAT	Gata4/6	0.0668845	0.0961062817244882	+	derivatization:Gata4_chr14_5729|reconstitution_TFBS_minus1_flank|shuffled_bg_45
179	190	ATCTGATAAAGA	Gata4/6	0.416897	0.599038948218107	+	derivatization:Gata4_chr14_5729|reconstitution_TFBS_minus1_flank|shuffled_bg_45
185	196	TAAAGATCTAGC	Gata4/6	0.0430178	0.0618122405933765	+	derivatization:Gata4_chr14_5729|reconstitution_TFBS_minus1_flank|shuffled_bg_45
200	211	GTCTTATCAGAT	Gata4/6	0.653013	0.938313829777501	-	derivatization:Gata4_chr14_5729|reconstitution_TFBS_minus1_flank|shuffled_bg_45
205	216	ATCAGATTAGGG	Gata4/6	0.278177	0.399712297038521	+	derivatization:Gata4_chr14_5729|reconstitution_TFBS_minus1_flank|shuffled_bg_45
212	223	TAGGGTTATGTA	Klf4	0.0147306	0.0531017984468001	-	derivatization:Gata4_chr14_5729|reconstitution_TFBS_minus1_flank|shuffled_bg_45
215	228	GGTTATGTATTTAT	Hnf1b	0.00347155	0.241420125173948	-	derivatization:Gata4_chr14_5729|reconstitution_TFBS_minus1_flank|shuffled_bg_45
215	226	GGTTATGTATTT	Jun_Atf3	0.0356749	0.089102713800282	-	derivatization:Gata4_chr14_5729|reconstitution_TFBS_minus1_flank|shuffled_bg_45
216	229	GTTATGTATTTATG	Foxa2	0.0489366	0.217191901510179	-	derivatization:Gata4_chr14_5729|reconstitution_TFBS_minus1_flank|shuffled_bg_45
220	233	TGTATTTATGTGCC	Foxa2	0.0306617	0.136083686372462	-	derivatization:Gata4_chr14_5729|reconstitution_TFBS_minus1_flank|shuffled_bg_45
224	237	TTTATGTGCCTGCT	Foxa2	0.0309822	0.137506139187615	-	derivatization:Gata4_chr14_5729|reconstitution_TFBS_minus1_flank|shuffled_bg_45
237	248	TCAAGATCCTAG	Gata4/6	0.0365122	0.052464349431944	+	derivatization:Gata4_chr14_5729|reconstitution_TFBS_minus1_flank|shuffled_bg_45
244	255	CCTAGTGTCATT	Jun_Atf3	0.0911739	0.22771870188159	+	derivatization:Gata4_chr14_5729|reconstitution_TFBS_minus1_flank|shuffled_bg_45
252	263	CATTCCATCAGA	Jun_Atf3	0.0410361	0.102493009756993	+	derivatization:Gata4_chr14_5729|reconstitution_TFBS_minus1_flank|shuffled_bg_45
258	269	ATCAGATATTTT	Gata4/6	0.111735	0.160551927404491	+	derivatization:Gata4_chr14_5729|reconstitution_TFBS_minus1_flank|shuffled_bg_45
264	275	TATTTTATCAGG	Jun_Atf3	0.0226268	0.0565133829279471	+	derivatization:Gata4_chr14_5729|reconstitution_TFBS_minus1_flank|shuffled_bg_45
265	276	ATTTTATCAGGT	Gata4/6	0.407546	0.585602504192874	-	derivatization:Gata4_chr14_5729|reconstitution_TFBS_minus1_flank|shuffled_bg_45
269	282	TATCAGGTATTAGC	Hnf1b	0.000807392	0.0561480254366044	-	derivatization:Gata4_chr14_5729|reconstitution_TFBS_minus1_flank|shuffled_bg_45
274	287	GGTATTAGCTCAGC	Foxa2	0.0275275	0.122173384927058	-	derivatization:Gata4_chr14_5729|reconstitution_TFBS_minus1_flank|shuffled_bg_45
276	287	TATTAGCTCAGC	Jun_Atf3	0.029761	0.0743319775363124	+	derivatization:Gata4_chr14_5729|reconstitution_TFBS_minus1_flank|shuffled_bg_45
14	25	ACTCCCGCCTCT	Klf4	0.0369004	0.133020895510455	+	derivatization:Gata4_chr14_5729|reconstitution_TFBS_minus1_flank|shuffled_bg_46
25	36	TCAGGTGTGGCT	Klf4	0.0579932	0.209057554864362	-	derivatization:Gata4_chr14_5729|reconstitution_TFBS_minus1_flank|shuffled_bg_46
51	62	TAGACAATCGGA	Sox17	0.0916536	0.455681350332578	+	derivatization:Gata4_chr14_5729|reconstitution_TFBS_minus1_flank|shuffled_bg_46
52	63	AGACAATCGGAT	Gata4/6	0.0567766	0.0815822487266643	-	derivatization:Gata4_chr14_5729|reconstitution_TFBS_minus1_flank|shuffled_bg_46
57	68	ATCGGATCTGAT	Gata4/6	0.0700935	0.10071729112209	-	derivatization:Gata4_chr14_5729|reconstitution_TFBS_minus1_flank|shuffled_bg_46
62	73	ATCTGATTTGGG	Gata4/6	0.0912175	0.131070348932914	+	derivatization:Gata4_chr14_5729|reconstitution_TFBS_minus1_flank|shuffled_bg_46
71	82	GGGACAATTCAA	Sox17	0.0435012	0.216278308294356	+	derivatization:Gata4_chr14_5729|reconstitution_TFBS_minus1_flank|shuffled_bg_46
78	89	TTCAATTGTTTC	Sox17	0.246207	1.22408654129607	-	derivatization:Gata4_chr14_5729|reconstitution_TFBS_minus1_flank|shuffled_bg_46
87	98	TTCTTATCTGCT	Gata4/6	0.806776	1.15925575498891	-	derivatization:Gata4_chr14_5729|reconstitution_TFBS_minus1_flank|shuffled_bg_46
100	111	CTCAGAGCCCAA	Klf4	0.0140504	0.0506497704707833	+	derivatization:Gata4_chr14_5729|reconstitution_TFBS_minus1_flank|shuffled_bg_46
127	138	TTCAGATAAAAC	Gata4/6	0.450997	0.64803720950144	+	derivatization:Gata4_chr14_5729|reconstitution_TFBS_minus1_flank|shuffled_bg_46
144	155	ATCCATTGAGCC	Sox17	0.0170542	0.0847896960385828	-	derivatization:Gata4_chr14_5729|reconstitution_TFBS_minus1_flank|shuffled_bg_46
152	163	AGCCCTGCCTAC	Klf4	0.0504177	0.181748913387862	+	derivatization:Gata4_chr14_5729|reconstitution_TFBS_minus1_flank|shuffled_bg_46
158	169	GCCTACAACCTT	Klf4	0.0176086	0.0634765948522344	+	derivatization:Gata4_chr14_5729|reconstitution_TFBS_minus1_flank|shuffled_bg_46
179	190	CTCTGATAAAGC	Gata4/6	0.382248	0.549251829297104	+	derivatization:Gata4_chr14_5729|reconstitution_TFBS_minus1_flank|shuffled_bg_46
180	191	TCTGATAAAGCT	Jun_Atf3	0.0201844	0.0504131705044839	-	derivatization:Gata4_chr14_5729|reconstitution_TFBS_minus1_flank|shuffled_bg_46
189	200	GCTGACCTTGCT	Jun_Atf3	0.0264561	0.0660775589159785	-	derivatization:Gata4_chr14_5729|reconstitution_TFBS_minus1_flank|shuffled_bg_46
200	211	TTCTTATCAGAT	Gata4/6	0.714049	1.02601640677719	-	derivatization:Gata4_chr14_5729|reconstitution_TFBS_minus1_flank|shuffled_bg_46
205	216	ATCAGATTAGGG	Gata4/6	0.278177	0.399712297038521	+	derivatization:Gata4_chr14_5729|reconstitution_TFBS_minus1_flank|shuffled_bg_46
215	228	GGTCAAAGATTTAT	Hnf1b	0.00593737	0.412899312584881	-	derivatization:Gata4_chr14_5729|reconstitution_TFBS_minus1_flank|shuffled_bg_46
216	229	GTCAAAGATTTATG	Hnf1b	0.000909193	0.0632275173531354	+	derivatization:Gata4_chr14_5729|reconstitution_TFBS_minus1_flank|shuffled_bg_46
224	237	TTTATGTGCCTGCG	Foxa2	0.033374	0.148121498449028	-	derivatization:Gata4_chr14_5729|reconstitution_TFBS_minus1_flank|shuffled_bg_46
241	252	GATGATGTCTGG	Jun_Atf3	0.0941772	0.235219835181372	-	derivatization:Gata4_chr14_5729|reconstitution_TFBS_minus1_flank|shuffled_bg_46
252	263	GGGTCCCTCAGA	Jun_Atf3	0.0339186	0.0847161255758599	+	derivatization:Gata4_chr14_5729|reconstitution_TFBS_minus1_flank|shuffled_bg_46
258	269	CTCAGATATTTT	Gata4/6	0.112024	0.160967191261115	+	derivatization:Gata4_chr14_5729|reconstitution_TFBS_minus1_flank|shuffled_bg_46
264	275	TATTTTATCAGG	Jun_Atf3	0.0226268	0.0565133829279471	+	derivatization:Gata4_chr14_5729|reconstitution_TFBS_minus1_flank|shuffled_bg_46
265	276	ATTTTATCAGGT	Gata4/6	0.407546	0.585602504192874	-	derivatization:Gata4_chr14_5729|reconstitution_TFBS_minus1_flank|shuffled_bg_46
269	282	TATCAGGTATTAGC	Hnf1b	0.000807392	0.0561480254366044	-	derivatization:Gata4_chr14_5729|reconstitution_TFBS_minus1_flank|shuffled_bg_46
274	287	GGTATTAGCTCAGT	Foxa2	0.026114	0.115899946380353	-	derivatization:Gata4_chr14_5729|reconstitution_TFBS_minus1_flank|shuffled_bg_46
286	297	GTTCCTTGTCAT	Sox17	0.0100821	0.0501259627792917	-	derivatization:Gata4_chr14_5729|reconstitution_TFBS_minus1_flank|shuffled_bg_46
287	298	TTCCTTGTCATG	Jun_Atf3	0.052172	0.130306371829727	+	derivatization:Gata4_chr14_5729|reconstitution_TFBS_minus1_flank|shuffled_bg_46
1	12	TAAATCACCCTC	Klf4	0.0343913	0.123975933154348	+	derivatization:Gata4_chr14_5729|reconstitution_TFBS_minus1_flank|shuffled_bg_47
12	23	CTTAATTGTAAA	Sox17	0.0288191	0.143282166803809	-	derivatization:Gata4_chr14_5729|reconstitution_TFBS_minus1_flank|shuffled_bg_47
21	32	AAAGGCAGGTGT	Klf4	0.0157683	0.0568425650312056	-	derivatization:Gata4_chr14_5729|reconstitution_TFBS_minus1_flank|shuffled_bg_47
25	36	GCAGGTGTGGCC	Klf4	0.0731643	0.263747295568491	-	derivatization:Gata4_chr14_5729|reconstitution_TFBS_minus1_flank|shuffled_bg_47
51	62	CAGACAATCGGA	Sox17	0.0731482	0.363676610088392	+	derivatization:Gata4_chr14_5729|reconstitution_TFBS_minus1_flank|shuffled_bg_47
52	63	AGACAATCGGAT	Gata4/6	0.0567766	0.0815822487266643	-	derivatization:Gata4_chr14_5729|reconstitution_TFBS_minus1_flank|shuffled_bg_47
57	68	ATCGGATCTGAT	Gata4/6	0.0700935	0.10071729112209	-	derivatization:Gata4_chr14_5729|reconstitution_TFBS_minus1_flank|shuffled_bg_47
62	73	ATCTGATTTGGG	Gata4/6	0.0912175	0.131070348932914	+	derivatization:Gata4_chr14_5729|reconstitution_TFBS_minus1_flank|shuffled_bg_47
71	82	GGGACAATTCAA	Sox17	0.0435012	0.216278308294356	+	derivatization:Gata4_chr14_5729|reconstitution_TFBS_minus1_flank|shuffled_bg_47
78	89	TTCAATTGTTTC	Sox17	0.246207	1.22408654129607	-	derivatization:Gata4_chr14_5729|reconstitution_TFBS_minus1_flank|shuffled_bg_47
87	98	TTCTTATCTGCG	Gata4/6	0.808864	1.16225600043054	-	derivatization:Gata4_chr14_5729|reconstitution_TFBS_minus1_flank|shuffled_bg_47
97	108	CGACACGTCCAC	Klf4	0.015436	0.0556446689764712	+	derivatization:Gata4_chr14_5729|reconstitution_TFBS_minus1_flank|shuffled_bg_47
98	111	GACACGTCCACATG	Foxa2	0.0216557	0.0961129841781811	+	derivatization:Gata4_chr14_5729|reconstitution_TFBS_minus1_flank|shuffled_bg_47
122	133	GCACTATCAGAT	Gata4/6	0.184705	0.265402458954191	-	derivatization:Gata4_chr14_5729|reconstitution_TFBS_minus1_flank|shuffled_bg_47
127	138	ATCAGATAAAAT	Gata4/6	0.432748	0.621815236769488	+	derivatization:Gata4_chr14_5729|reconstitution_TFBS_minus1_flank|shuffled_bg_47
144	155	CTCCATTGAGCA	Sox17	0.0133004	0.0661266358546028	-	derivatization:Gata4_chr14_5729|reconstitution_TFBS_minus1_flank|shuffled_bg_47
171	182	TTCTGTTGTTCT	Sox17	0.0263677	0.131094350261903	-	derivatization:Gata4_chr14_5729|reconstitution_TFBS_minus1_flank|shuffled_bg_47
179	190	TTCTGATAAAGT	Gata4/6	0.403241	0.579416653318248	+	derivatization:Gata4_chr14_5729|reconstitution_TFBS_minus1_flank|shuffled_bg_47
180	191	TCTGATAAAGTC	Jun_Atf3	0.021964	0.0548579535166011	-	derivatization:Gata4_chr14_5729|reconstitution_TFBS_minus1_flank|shuffled_bg_47
194	207	GTTGTTGTCTTATC	Foxa2	0.015176	0.0673545832223422	-	derivatization:Gata4_chr14_5729|reconstitution_TFBS_minus1_flank|shuffled_bg_47
200	211	GTCTTATCAGAT	Gata4/6	0.653013	0.938313829777501	-	derivatization:Gata4_chr14_5729|reconstitution_TFBS_minus1_flank|shuffled_bg_47
205	216	ATCAGATTAGGA	Gata4/6	0.321472	0.461922846078459	+	derivatization:Gata4_chr14_5729|reconstitution_TFBS_minus1_flank|shuffled_bg_47
209	220	GATTAGGAAGAC	Jun_Atf3	0.0245881	0.0614119853788718	-	derivatization:Gata4_chr14_5729|reconstitution_TFBS_minus1_flank|shuffled_bg_47
215	226	GAAGACTTATTT	Jun_Atf3	0.0355884	0.0888866687730016	-	derivatization:Gata4_chr14_5729|reconstitution_TFBS_minus1_flank|shuffled_bg_47
220	233	CTTATTTATGTGCC	Foxa2	0.0329867	0.146402571849001	-	derivatization:Gata4_chr14_5729|reconstitution_TFBS_minus1_flank|shuffled_bg_47
224	237	TTTATGTGCCTGCT	Foxa2	0.0309822	0.137506139187615	-	derivatization:Gata4_chr14_5729|reconstitution_TFBS_minus1_flank|shuffled_bg_47
245	258	TTTAACTGATTATA	Hnf1b	0.00427143	0.297045747655012	-	derivatization:Gata4_chr14_5729|reconstitution_TFBS_minus1_flank|shuffled_bg_47
248	259	AACTGATTATAT	Gata4/6	0.151287	0.217384162896525	+	derivatization:Gata4_chr14_5729|reconstitution_TFBS_minus1_flank|shuffled_bg_47
252	263	GATTATATCAGA	Jun_Atf3	0.0394911	0.0986341708304246	+	derivatization:Gata4_chr14_5729|reconstitution_TFBS_minus1_flank|shuffled_bg_47
253	264	ATTATATCAGAT	Gata4/6	0.141903	0.203900301199083	-	derivatization:Gata4_chr14_5729|reconstitution_TFBS_minus1_flank|shuffled_bg_47
258	269	ATCAGATATTTT	Gata4/6	0.111735	0.160551927404491	+	derivatization:Gata4_chr14_5729|reconstitution_TFBS_minus1_flank|shuffled_bg_47
264	275	TATTTTATCAGG	Jun_Atf3	0.0226268	0.0565133829279471	+	derivatization:Gata4_chr14_5729|reconstitution_TFBS_minus1_flank|shuffled_bg_47
265	276	ATTTTATCAGGT	Gata4/6	0.407546	0.585602504192874	-	derivatization:Gata4_chr14_5729|reconstitution_TFBS_minus1_flank|shuffled_bg_47
269	282	TATCAGGTATTAGC	Hnf1b	0.000807392	0.0561480254366044	-	derivatization:Gata4_chr14_5729|reconstitution_TFBS_minus1_flank|shuffled_bg_47
274	287	GGTATTAGCTCAGT	Foxa2	0.026114	0.115899946380353	-	derivatization:Gata4_chr14_5729|reconstitution_TFBS_minus1_flank|shuffled_bg_47
286	297	GTTAGTCTCATT	Jun_Atf3	0.0316655	0.0790887145820403	+	derivatization:Gata4_chr14_5729|reconstitution_TFBS_minus1_flank|shuffled_bg_47
5	16	ACTGACAGCACA	Jun_Atf3	0.0335024	0.083676611814541	-	derivatization:Gata4_chr14_5729|reconstitution_TFBS_minus1_flank|shuffled_bg_48
15	26	CAGGAGGTCAAC	Jun_Atf3	0.0205121	0.0512316439777761	+	derivatization:Gata4_chr14_5729|reconstitution_TFBS_minus1_flank|shuffled_bg_48
16	29	AGGAGGTCAACAGG	Foxa2	0.0288725	0.128142804697356	+	derivatization:Gata4_chr14_5729|reconstitution_TFBS_minus1_flank|shuffled_bg_48
25	36	ACAGGTGTGGCG	Klf4	0.0591727	0.213309491056235	-	derivatization:Gata4_chr14_5729|reconstitution_TFBS_minus1_flank|shuffled_bg_48
30	41	TGTGGCGCCCAA	Klf4	0.0206209	0.074335524390834	+	derivatization:Gata4_chr14_5729|reconstitution_TFBS_minus1_flank|shuffled_bg_48
40	53	AAAGTTTGCAGCAG	Foxa2	0.0151517	0.0672467342257487	-	derivatization:Gata4_chr14_5729|reconstitution_TFBS_minus1_flank|shuffled_bg_48
51	62	CAGACAATCGGA	Sox17	0.0731482	0.363676610088392	+	derivatization:Gata4_chr14_5729|reconstitution_TFBS_minus1_flank|shuffled_bg_48
52	63	AGACAATCGGAT	Gata4/6	0.0567766	0.0815822487266643	-	derivatization:Gata4_chr14_5729|reconstitution_TFBS_minus1_flank|shuffled_bg_48
57	68	ATCGGATCTGAT	Gata4/6	0.0700935	0.10071729112209	-	derivatization:Gata4_chr14_5729|reconstitution_TFBS_minus1_flank|shuffled_bg_48
62	73	ATCTGATTTGGG	Gata4/6	0.0912175	0.131070348932914	+	derivatization:Gata4_chr14_5729|reconstitution_TFBS_minus1_flank|shuffled_bg_48
71	82	GGGACAATTCAA	Sox17	0.0435012	0.216278308294356	+	derivatization:Gata4_chr14_5729|reconstitution_TFBS_minus1_flank|shuffled_bg_48
78	89	TTCAATTGTTTC	Sox17	0.246207	1.22408654129607	-	derivatization:Gata4_chr14_5729|reconstitution_TFBS_minus1_flank|shuffled_bg_48
87	98	TTCTTATCTGCT	Gata4/6	0.806776	1.15925575498891	-	derivatization:Gata4_chr14_5729|reconstitution_TFBS_minus1_flank|shuffled_bg_48
100	111	AGGGGAGTGTCT	Klf4	0.0732197	0.263947004992001	-	derivatization:Gata4_chr14_5729|reconstitution_TFBS_minus1_flank|shuffled_bg_48
111	124	TATGTTGATGGGGT	Foxa2	0.0184823	0.0820287041045266	-	derivatization:Gata4_chr14_5729|reconstitution_TFBS_minus1_flank|shuffled_bg_48
113	124	TGTTGATGGGGT	Gata4/6	0.0357484	0.0513668458551637	+	derivatization:Gata4_chr14_5729|reconstitution_TFBS_minus1_flank|shuffled_bg_48
119	130	TGGGGTGGATCA	Klf4	0.0542811	0.195675942030236	-	derivatization:Gata4_chr14_5729|reconstitution_TFBS_minus1_flank|shuffled_bg_48
121	132	GGGTGGATCAGA	Jun_Atf3	0.0301538	0.0753130467468989	+	derivatization:Gata4_chr14_5729|reconstitution_TFBS_minus1_flank|shuffled_bg_48
127	138	ATCAGATAAAAA	Gata4/6	0.469721	0.674941709333378	+	derivatization:Gata4_chr14_5729|reconstitution_TFBS_minus1_flank|shuffled_bg_48
135	146	AAAAGAAAGGTC	Sox17	0.0147242	0.0732054533435342	+	derivatization:Gata4_chr14_5729|reconstitution_TFBS_minus1_flank|shuffled_bg_48
144	155	GTCCATTGAGCT	Sox17	0.0218924	0.108844152264842	-	derivatization:Gata4_chr14_5729|reconstitution_TFBS_minus1_flank|shuffled_bg_48
156	167	GAGGGGGTGGAG	Klf4	0.0234286	0.0844568989104789	-	derivatization:Gata4_chr14_5729|reconstitution_TFBS_minus1_flank|shuffled_bg_48
158	169	GGGGGTGGAGGA	Klf4	0.0702131	0.253108623173871	-	derivatization:Gata4_chr14_5729|reconstitution_TFBS_minus1_flank|shuffled_bg_48
171	184	GCTGTTGAGTCTGA	Foxa2	0.0195857	0.0869258474313276	-	derivatization:Gata4_chr14_5729|reconstitution_TFBS_minus1_flank|shuffled_bg_48
179	190	GTCTGATAAAGA	Gata4/6	0.38086	0.547257413265982	+	derivatization:Gata4_chr14_5729|reconstitution_TFBS_minus1_flank|shuffled_bg_48
185	196	TAAAGAAAGGAT	Sox17	0.0211664	0.105234641450848	+	derivatization:Gata4_chr14_5729|reconstitution_TFBS_minus1_flank|shuffled_bg_48
195	206	ATAGATTCTTAT	Sox17	0.0123564	0.0614332774408148	-	derivatization:Gata4_chr14_5729|reconstitution_TFBS_minus1_flank|shuffled_bg_48
200	211	TTCTTATCAGAT	Gata4/6	0.714049	1.02601640677719	-	derivatization:Gata4_chr14_5729|reconstitution_TFBS_minus1_flank|shuffled_bg_48
205	216	ATCAGATTAGGC	Gata4/6	0.293993	0.422438294119377	+	derivatization:Gata4_chr14_5729|reconstitution_TFBS_minus1_flank|shuffled_bg_48
211	222	TTAGGCTGGGAA	Klf4	0.0240361	0.0866468533289297	-	derivatization:Gata4_chr14_5729|reconstitution_TFBS_minus1_flank|shuffled_bg_48
224	237	ATTATGTGCCTGCG	Foxa2	0.0445949	0.197922436962443	-	derivatization:Gata4_chr14_5729|reconstitution_TFBS_minus1_flank|shuffled_bg_48
242	253	GAGGTCGGGGGT	Klf4	0.0317772	0.114552460158015	-	derivatization:Gata4_chr14_5729|reconstitution_TFBS_minus1_flank|shuffled_bg_48
252	263	GTAGATGTCAGA	Jun_Atf3	0.0499547	0.124768376003267	+	derivatization:Gata4_chr14_5729|reconstitution_TFBS_minus1_flank|shuffled_bg_48
258	269	GTCAGATATTTT	Gata4/6	0.102076	0.146672918438635	+	derivatization:Gata4_chr14_5729|reconstitution_TFBS_minus1_flank|shuffled_bg_48
264	275	TATTTTATCAGG	Jun_Atf3	0.0226268	0.0565133829279471	+	derivatization:Gata4_chr14_5729|reconstitution_TFBS_minus1_flank|shuffled_bg_48
265	276	ATTTTATCAGGT	Gata4/6	0.407546	0.585602504192874	-	derivatization:Gata4_chr14_5729|reconstitution_TFBS_minus1_flank|shuffled_bg_48
269	282	TATCAGGTATTAGC	Hnf1b	0.000807392	0.0561480254366044	-	derivatization:Gata4_chr14_5729|reconstitution_TFBS_minus1_flank|shuffled_bg_48
274	287	GGTATTAGCTCAGT	Foxa2	0.026114	0.115899946380353	-	derivatization:Gata4_chr14_5729|reconstitution_TFBS_minus1_flank|shuffled_bg_48
19	30	ATGGGCACAGGT	Klf4	0.0196064	0.0706783906336022	-	derivatization:Gata4_chr14_5729|reconstitution_TFBS_minus1_flank|shuffled_bg_49
25	36	ACAGGTGTGGCT	Klf4	0.0623897	0.224906336100113	-	derivatization:Gata4_chr14_5729|reconstitution_TFBS_minus1_flank|shuffled_bg_49
38	49	AGCAGCTCCCAG	Klf4	0.0268298	0.0967177597632111	+	derivatization:Gata4_chr14_5729|reconstitution_TFBS_minus1_flank|shuffled_bg_49
51	62	GAGACAATCGGA	Sox17	0.0925076	0.459927248728102	+	derivatization:Gata4_chr14_5729|reconstitution_TFBS_minus1_flank|shuffled_bg_49
52	63	AGACAATCGGAT	Gata4/6	0.0567766	0.0815822487266643	-	derivatization:Gata4_chr14_5729|reconstitution_TFBS_minus1_flank|shuffled_bg_49
57	68	ATCGGATCTGAT	Gata4/6	0.0700935	0.10071729112209	-	derivatization:Gata4_chr14_5729|reconstitution_TFBS_minus1_flank|shuffled_bg_49
62	73	ATCTGATTTGGG	Gata4/6	0.0912175	0.131070348932914	+	derivatization:Gata4_chr14_5729|reconstitution_TFBS_minus1_flank|shuffled_bg_49
71	82	GGGACAATTCAA	Sox17	0.0435012	0.216278308294356	+	derivatization:Gata4_chr14_5729|reconstitution_TFBS_minus1_flank|shuffled_bg_49
78	89	TTCAATTGTTTC	Sox17	0.246207	1.22408654129607	-	derivatization:Gata4_chr14_5729|reconstitution_TFBS_minus1_flank|shuffled_bg_49
87	98	TTCTTATCTGCC	Gata4/6	0.737037	1.05904784461828	-	derivatization:Gata4_chr14_5729|reconstitution_TFBS_minus1_flank|shuffled_bg_49
99	110	AGGAGAGTCACC	Jun_Atf3	0.179632	0.448654339195688	+	derivatization:Gata4_chr14_5729|reconstitution_TFBS_minus1_flank|shuffled_bg_49
122	133	CTGTGATCAGAT	Gata4/6	0.18389	0.264231386140528	+	derivatization:Gata4_chr14_5729|reconstitution_TFBS_minus1_flank|shuffled_bg_49
123	134	TGTGATCAGATA	Jun_Atf3	0.0220128	0.0549798378788125	-	derivatization:Gata4_chr14_5729|reconstitution_TFBS_minus1_flank|shuffled_bg_49
127	138	ATCAGATAAAAG	Gata4/6	0.406459	0.584040594808271	+	derivatization:Gata4_chr14_5729|reconstitution_TFBS_minus1_flank|shuffled_bg_49
138	149	GACCGATTCCAT	Gata4/6	0.0747367	0.107389101291907	+	derivatization:Gata4_chr14_5729|reconstitution_TFBS_minus1_flank|shuffled_bg_49
144	155	TTCCATTGAGCG	Sox17	0.0142622	0.0709084919164473	-	derivatization:Gata4_chr14_5729|reconstitution_TFBS_minus1_flank|shuffled_bg_49
164	175	ACATGATAGTAT	Gata4/6	0.165021	0.237118535930698	+	derivatization:Gata4_chr14_5729|reconstitution_TFBS_minus1_flank|shuffled_bg_49
179	190	TTCTGATAAAGG	Gata4/6	0.378744	0.544216934647932	+	derivatization:Gata4_chr14_5729|reconstitution_TFBS_minus1_flank|shuffled_bg_49
200	211	GTCTTATCAGAT	Gata4/6	0.653013	0.938313829777501	-	derivatization:Gata4_chr14_5729|reconstitution_TFBS_minus1_flank|shuffled_bg_49
205	216	ATCAGATTAGGC	Gata4/6	0.293993	0.422438294119377	+	derivatization:Gata4_chr14_5729|reconstitution_TFBS_minus1_flank|shuffled_bg_49
209	220	GATTAGGCCCAG	Jun_Atf3	0.0242611	0.0605952602468408	-	derivatization:Gata4_chr14_5729|reconstitution_TFBS_minus1_flank|shuffled_bg_49
224	237	GTTATGTGCCTGCC	Foxa2	0.0255263	0.113291598425703	-	derivatization:Gata4_chr14_5729|reconstitution_TFBS_minus1_flank|shuffled_bg_49
236	247	CCATGATCACCT	Gata4/6	0.12717	0.182730465906199	+	derivatization:Gata4_chr14_5729|reconstitution_TFBS_minus1_flank|shuffled_bg_49
237	248	CATGATCACCTT	Jun_Atf3	0.0203094	0.0507253743011318	-	derivatization:Gata4_chr14_5729|reconstitution_TFBS_minus1_flank|shuffled_bg_49
252	263	TGGGGCATCAGA	Jun_Atf3	0.0401072	0.100172960903343	+	derivatization:Gata4_chr14_5729|reconstitution_TFBS_minus1_flank|shuffled_bg_49
258	269	ATCAGATATTTT	Gata4/6	0.111735	0.160551927404491	+	derivatization:Gata4_chr14_5729|reconstitution_TFBS_minus1_flank|shuffled_bg_49
264	275	TATTTTATCAGG	Jun_Atf3	0.0226268	0.0565133829279471	+	derivatization:Gata4_chr14_5729|reconstitution_TFBS_minus1_flank|shuffled_bg_49
265	276	ATTTTATCAGGT	Gata4/6	0.407546	0.585602504192874	-	derivatization:Gata4_chr14_5729|reconstitution_TFBS_minus1_flank|shuffled_bg_49
269	282	TATCAGGTATTAGC	Hnf1b	0.000807392	0.0561480254366044	-	derivatization:Gata4_chr14_5729|reconstitution_TFBS_minus1_flank|shuffled_bg_49
274	287	GGTATTAGCTCAGG	Foxa2	0.0281299	0.124846974867301	-	derivatization:Gata4_chr14_5729|reconstitution_TFBS_minus1_flank|shuffled_bg_49
9	20	CAGGGCGAGGGG	Klf4	0.111022	0.400219126658835	-	derivatization:Gata4_chr14_5729|reconstitution_TFBS_minus1_flank|shuffled_bg_5
17	28	GGGGCCACCCAG	Klf4	0.0303014	0.109232402988057	+	derivatization:Gata4_chr14_5729|reconstitution_TFBS_minus1_flank|shuffled_bg_5
25	36	CCAGGTGTGGCA	Klf4	0.0401261	0.144649102864523	-	derivatization:Gata4_chr14_5729|reconstitution_TFBS_minus1_flank|shuffled_bg_5
32	43	TGGCATGTCATG	Jun_Atf3	0.0971677	0.242688998812377	+	derivatization:Gata4_chr14_5729|reconstitution_TFBS_minus1_flank|shuffled_bg_5
37	48	TGTCATGCCCTG	Klf4	0.056564	0.203905484321399	+	derivatization:Gata4_chr14_5729|reconstitution_TFBS_minus1_flank|shuffled_bg_5
51	62	AAGACAATCGGA	Sox17	0.137573	0.683982412139881	+	derivatization:Gata4_chr14_5729|reconstitution_TFBS_minus1_flank|shuffled_bg_5
52	63	AGACAATCGGAT	Gata4/6	0.0567766	0.0815822487266643	-	derivatization:Gata4_chr14_5729|reconstitution_TFBS_minus1_flank|shuffled_bg_5
57	68	ATCGGATCTGAT	Gata4/6	0.0700935	0.10071729112209	-	derivatization:Gata4_chr14_5729|reconstitution_TFBS_minus1_flank|shuffled_bg_5
62	73	ATCTGATTTGGG	Gata4/6	0.0912175	0.131070348932914	+	derivatization:Gata4_chr14_5729|reconstitution_TFBS_minus1_flank|shuffled_bg_5
71	82	GGGACAATTCAA	Sox17	0.0435012	0.216278308294356	+	derivatization:Gata4_chr14_5729|reconstitution_TFBS_minus1_flank|shuffled_bg_5
78	89	TTCAATTGTTTC	Sox17	0.246207	1.22408654129607	-	derivatization:Gata4_chr14_5729|reconstitution_TFBS_minus1_flank|shuffled_bg_5
87	98	TTCTTATCTGCA	Gata4/6	0.847018	1.21707945089987	-	derivatization:Gata4_chr14_5729|reconstitution_TFBS_minus1_flank|shuffled_bg_5
100	111	CACTGGCTCATG	Jun_Atf3	0.0377593	0.0943087745501456	+	derivatization:Gata4_chr14_5729|reconstitution_TFBS_minus1_flank|shuffled_bg_5
108	119	CATGACCTCAAG	Jun_Atf3	0.0800479	0.199930066349551	-	derivatization:Gata4_chr14_5729|reconstitution_TFBS_minus1_flank|shuffled_bg_5
118	129	AGGGGTTTGGTC	Klf4	0.0748676	0.269887459125606	-	derivatization:Gata4_chr14_5729|reconstitution_TFBS_minus1_flank|shuffled_bg_5
121	132	GGTTTGGTCAGA	Jun_Atf3	0.0721422	0.180184549908275	+	derivatization:Gata4_chr14_5729|reconstitution_TFBS_minus1_flank|shuffled_bg_5
127	138	GTCAGATAAAAT	Gata4/6	0.395341	0.568065149971083	+	derivatization:Gata4_chr14_5729|reconstitution_TFBS_minus1_flank|shuffled_bg_5
144	155	TTCCATTGAGCC	Sox17	0.0180369	0.0896754622602241	-	derivatization:Gata4_chr14_5729|reconstitution_TFBS_minus1_flank|shuffled_bg_5
152	163	AGCCGGGTCAGC	Jun_Atf3	0.0413475	0.103270771855202	+	derivatization:Gata4_chr14_5729|reconstitution_TFBS_minus1_flank|shuffled_bg_5
169	180	AGTCCAGTCATT	Jun_Atf3	0.10986	0.274389672797933	+	derivatization:Gata4_chr14_5729|reconstitution_TFBS_minus1_flank|shuffled_bg_5
174	185	AGTCATTCTGAT	Sox17	0.0150432	0.0747914505193799	-	derivatization:Gata4_chr14_5729|reconstitution_TFBS_minus1_flank|shuffled_bg_5
179	190	TTCTGATAAAGG	Gata4/6	0.378744	0.544216934647932	+	derivatization:Gata4_chr14_5729|reconstitution_TFBS_minus1_flank|shuffled_bg_5
200	211	CTCTTATCAGAT	Gata4/6	0.617882	0.887834125462405	-	derivatization:Gata4_chr14_5729|reconstitution_TFBS_minus1_flank|shuffled_bg_5
205	216	ATCAGATTAGGA	Gata4/6	0.321472	0.461922846078459	+	derivatization:Gata4_chr14_5729|reconstitution_TFBS_minus1_flank|shuffled_bg_5
224	237	GTTATGTGCCTGCA	Foxa2	0.0217261	0.0964254355921803	-	derivatization:Gata4_chr14_5729|reconstitution_TFBS_minus1_flank|shuffled_bg_5
253	264	GCCAGATCAGAT	Gata4/6	0.20942	0.300915421640923	+	derivatization:Gata4_chr14_5729|reconstitution_TFBS_minus1_flank|shuffled_bg_5
258	269	ATCAGATATTTT	Gata4/6	0.111735	0.160551927404491	+	derivatization:Gata4_chr14_5729|reconstitution_TFBS_minus1_flank|shuffled_bg_5
264	275	TATTTTATCAGG	Jun_Atf3	0.0226268	0.0565133829279471	+	derivatization:Gata4_chr14_5729|reconstitution_TFBS_minus1_flank|shuffled_bg_5
265	276	ATTTTATCAGGT	Gata4/6	0.407546	0.585602504192874	-	derivatization:Gata4_chr14_5729|reconstitution_TFBS_minus1_flank|shuffled_bg_5
269	282	TATCAGGTATTAGC	Hnf1b	0.000807392	0.0561480254366044	-	derivatization:Gata4_chr14_5729|reconstitution_TFBS_minus1_flank|shuffled_bg_5
274	287	GGTATTAGCTCAGT	Foxa2	0.026114	0.115899946380353	-	derivatization:Gata4_chr14_5729|reconstitution_TFBS_minus1_flank|shuffled_bg_5
286	297	GTCTCAGCCCAT	Klf4	0.0452584	0.163150342472449	+	derivatization:Gata4_chr14_5729|reconstitution_TFBS_minus1_flank|shuffled_bg_5
25	36	ACAGGTGTGGCA	Klf4	0.0594388	0.214268745164465	-	derivatization:Gata4_chr14_5729|reconstitution_TFBS_minus1_flank|shuffled_bg_50
30	41	TGTGGCACCCTC	Klf4	0.0142946	0.0515300780740519	+	derivatization:Gata4_chr14_5729|reconstitution_TFBS_minus1_flank|shuffled_bg_50
34	45	GCACCCTCCTAT	Klf4	0.0273796	0.0986997135726995	+	derivatization:Gata4_chr14_5729|reconstitution_TFBS_minus1_flank|shuffled_bg_50
51	62	TAGACAATCGGA	Sox17	0.0916536	0.455681350332578	+	derivatization:Gata4_chr14_5729|reconstitution_TFBS_minus1_flank|shuffled_bg_50
52	63	AGACAATCGGAT	Gata4/6	0.0567766	0.0815822487266643	-	derivatization:Gata4_chr14_5729|reconstitution_TFBS_minus1_flank|shuffled_bg_50
57	68	ATCGGATCTGAT	Gata4/6	0.0700935	0.10071729112209	-	derivatization:Gata4_chr14_5729|reconstitution_TFBS_minus1_flank|shuffled_bg_50
62	73	ATCTGATTTGGG	Gata4/6	0.0912175	0.131070348932914	+	derivatization:Gata4_chr14_5729|reconstitution_TFBS_minus1_flank|shuffled_bg_50
71	82	GGGACAATTCAA	Sox17	0.0435012	0.216278308294356	+	derivatization:Gata4_chr14_5729|reconstitution_TFBS_minus1_flank|shuffled_bg_50
78	89	TTCAATTGTTTC	Sox17	0.246207	1.22408654129607	-	derivatization:Gata4_chr14_5729|reconstitution_TFBS_minus1_flank|shuffled_bg_50
87	98	TTCTTATCTGCA	Gata4/6	0.847018	1.21707945089987	-	derivatization:Gata4_chr14_5729|reconstitution_TFBS_minus1_flank|shuffled_bg_50
103	114	AGAACAAGGAAT	Sox17	0.0294357	0.146347765106713	+	derivatization:Gata4_chr14_5729|reconstitution_TFBS_minus1_flank|shuffled_bg_50
107	118	CAAGGAATCAGG	Jun_Atf3	0.0241565	0.0603340081098058	+	derivatization:Gata4_chr14_5729|reconstitution_TFBS_minus1_flank|shuffled_bg_50
108	119	AAGGAATCAGGG	Gata4/6	0.0558033	0.0801837147763104	-	derivatization:Gata4_chr14_5729|reconstitution_TFBS_minus1_flank|shuffled_bg_50
115	126	CAGGGATAGTGG	Gata4/6	0.045202	0.0649507157339939	+	derivatization:Gata4_chr14_5729|reconstitution_TFBS_minus1_flank|shuffled_bg_50
121	132	TAGTGGATCAGA	Jun_Atf3	0.0259622	0.0648439792746632	+	derivatization:Gata4_chr14_5729|reconstitution_TFBS_minus1_flank|shuffled_bg_50
127	138	ATCAGATAAAAA	Gata4/6	0.469721	0.674941709333378	+	derivatization:Gata4_chr14_5729|reconstitution_TFBS_minus1_flank|shuffled_bg_50
144	155	TTCCATTGAGCA	Sox17	0.0178703	0.0888471640486382	-	derivatization:Gata4_chr14_5729|reconstitution_TFBS_minus1_flank|shuffled_bg_50
164	175	AGGATATCTGAC	Gata4/6	0.204662	0.294078655447783	-	derivatization:Gata4_chr14_5729|reconstitution_TFBS_minus1_flank|shuffled_bg_50
170	181	TCTGACCCTATC	Jun_Atf3	0.0372679	0.0930814389847632	-	derivatization:Gata4_chr14_5729|reconstitution_TFBS_minus1_flank|shuffled_bg_50
174	185	ACCCTATCTGAT	Gata4/6	0.374328	0.537871587966782	-	derivatization:Gata4_chr14_5729|reconstitution_TFBS_minus1_flank|shuffled_bg_50
179	190	ATCTGATAAAGC	Gata4/6	0.381261	0.547833609828288	+	derivatization:Gata4_chr14_5729|reconstitution_TFBS_minus1_flank|shuffled_bg_50
180	191	TCTGATAAAGCT	Jun_Atf3	0.0201844	0.0504131705044839	-	derivatization:Gata4_chr14_5729|reconstitution_TFBS_minus1_flank|shuffled_bg_50
195	206	AAAAAATCTTAT	Gata4/6	0.0350879	0.0504177739613912	-	derivatization:Gata4_chr14_5729|reconstitution_TFBS_minus1_flank|shuffled_bg_50
200	211	ATCTTATCAGAT	Gata4/6	0.657845	0.945256926508324	-	derivatization:Gata4_chr14_5729|reconstitution_TFBS_minus1_flank|shuffled_bg_50
205	216	ATCAGATTAGGA	Gata4/6	0.321472	0.461922846078459	+	derivatization:Gata4_chr14_5729|reconstitution_TFBS_minus1_flank|shuffled_bg_50
213	224	AGGAGATATCCA	Gata4/6	0.240551	0.345647529324543	+	derivatization:Gata4_chr14_5729|reconstitution_TFBS_minus1_flank|shuffled_bg_50
220	231	ATCCATTATGTG	Sox17	0.0236547	0.117605916600243	-	derivatization:Gata4_chr14_5729|reconstitution_TFBS_minus1_flank|shuffled_bg_50
224	237	ATTATGTGCCTGCT	Foxa2	0.041399	0.183738296706757	-	derivatization:Gata4_chr14_5729|reconstitution_TFBS_minus1_flank|shuffled_bg_50
242	253	ACTGACGCACCT	Jun_Atf3	0.183041	0.45716876113787	-	derivatization:Gata4_chr14_5729|reconstitution_TFBS_minus1_flank|shuffled_bg_50
244	255	TGACGCACCTAA	Klf4	0.0305228	0.110030519709448	+	derivatization:Gata4_chr14_5729|reconstitution_TFBS_minus1_flank|shuffled_bg_50
253	264	TAATAATCAGAT	Gata4/6	0.102929	0.147898593420297	-	derivatization:Gata4_chr14_5729|reconstitution_TFBS_minus1_flank|shuffled_bg_50
258	269	ATCAGATATTTT	Gata4/6	0.111735	0.160551927404491	+	derivatization:Gata4_chr14_5729|reconstitution_TFBS_minus1_flank|shuffled_bg_50
264	275	TATTTTATCAGG	Jun_Atf3	0.0226268	0.0565133829279471	+	derivatization:Gata4_chr14_5729|reconstitution_TFBS_minus1_flank|shuffled_bg_50
265	276	ATTTTATCAGGT	Gata4/6	0.407546	0.585602504192874	-	derivatization:Gata4_chr14_5729|reconstitution_TFBS_minus1_flank|shuffled_bg_50
269	282	TATCAGGTATTAGC	Hnf1b	0.000807392	0.0561480254366044	-	derivatization:Gata4_chr14_5729|reconstitution_TFBS_minus1_flank|shuffled_bg_50
274	287	GGTATTAGCTCAGC	Foxa2	0.0275275	0.122173384927058	-	derivatization:Gata4_chr14_5729|reconstitution_TFBS_minus1_flank|shuffled_bg_50
276	287	TATTAGCTCAGC	Jun_Atf3	0.029761	0.0743319775363124	+	derivatization:Gata4_chr14_5729|reconstitution_TFBS_minus1_flank|shuffled_bg_50
8	19	TTGGGAGGATCT	Klf4	0.0433132	0.156138162497518	-	derivatization:Gata4_chr14_5729|reconstitution_TFBS_minus1_flank|shuffled_bg_51
18	29	CTTTCAGTCAGG	Jun_Atf3	0.0648463	0.161962088468565	+	derivatization:Gata4_chr14_5729|reconstitution_TFBS_minus1_flank|shuffled_bg_51
25	36	TCAGGTGTGGCT	Klf4	0.0579932	0.209057554864362	-	derivatization:Gata4_chr14_5729|reconstitution_TFBS_minus1_flank|shuffled_bg_51
39	52	AATGAGACAACACA	Foxa2	0.012349	0.0548077061289341	+	derivatization:Gata4_chr14_5729|reconstitution_TFBS_minus1_flank|shuffled_bg_51
39	50	AATGAGACAACA	Jun_Atf3	0.0918209	0.22933466873304	-	derivatization:Gata4_chr14_5729|reconstitution_TFBS_minus1_flank|shuffled_bg_51
51	62	CAGACAATCGGA	Sox17	0.0731482	0.363676610088392	+	derivatization:Gata4_chr14_5729|reconstitution_TFBS_minus1_flank|shuffled_bg_51
52	63	AGACAATCGGAT	Gata4/6	0.0567766	0.0815822487266643	-	derivatization:Gata4_chr14_5729|reconstitution_TFBS_minus1_flank|shuffled_bg_51
57	68	ATCGGATCTGAT	Gata4/6	0.0700935	0.10071729112209	-	derivatization:Gata4_chr14_5729|reconstitution_TFBS_minus1_flank|shuffled_bg_51
62	73	ATCTGATTTGGG	Gata4/6	0.0912175	0.131070348932914	+	derivatization:Gata4_chr14_5729|reconstitution_TFBS_minus1_flank|shuffled_bg_51
71	82	GGGACAATTCAA	Sox17	0.0435012	0.216278308294356	+	derivatization:Gata4_chr14_5729|reconstitution_TFBS_minus1_flank|shuffled_bg_51
78	89	TTCAATTGTTTC	Sox17	0.246207	1.22408654129607	-	derivatization:Gata4_chr14_5729|reconstitution_TFBS_minus1_flank|shuffled_bg_51
87	98	TTCTTATCTGCC	Gata4/6	0.737037	1.05904784461828	-	derivatization:Gata4_chr14_5729|reconstitution_TFBS_minus1_flank|shuffled_bg_51
90	101	TTATCTGCCCTA	Klf4	0.0167254	0.0602927796384472	+	derivatization:Gata4_chr14_5729|reconstitution_TFBS_minus1_flank|shuffled_bg_51
100	111	TAACTATCTCTA	Gata4/6	0.142032	0.411807491858405	-	derivatization:Gata4_chr14_5729|reconstitution_TFBS_minus1_flank|shuffled_bg_51
114	125	TCTGACTCCTGA	Jun_Atf3	0.0690377	0.172430656414727	-	derivatization:Gata4_chr14_5729|reconstitution_TFBS_minus1_flank|shuffled_bg_51
121	132	CCTGACTTCAGA	Jun_Atf3	0.0517658	0.129291834372139	-	derivatization:Gata4_chr14_5729|reconstitution_TFBS_minus1_flank|shuffled_bg_51
127	138	TTCAGATAAAAT	Gata4/6	0.454334	0.652832141991248	+	derivatization:Gata4_chr14_5729|reconstitution_TFBS_minus1_flank|shuffled_bg_51
136	147	AATTATGTCTCC	Jun_Atf3	0.0229785	0.0573917995301957	+	derivatization:Gata4_chr14_5729|reconstitution_TFBS_minus1_flank|shuffled_bg_51
144	155	CTCCATTGAGCA	Sox17	0.0133004	0.0661266358546028	-	derivatization:Gata4_chr14_5729|reconstitution_TFBS_minus1_flank|shuffled_bg_51
169	180	GAACATACCCTT	Klf4	0.0689812	0.248667792148209	+	derivatization:Gata4_chr14_5729|reconstitution_TFBS_minus1_flank|shuffled_bg_51
179	190	TTCTGATAAAGA	Gata4/6	0.437692	0.628919266205993	+	derivatization:Gata4_chr14_5729|reconstitution_TFBS_minus1_flank|shuffled_bg_51
200	211	GTCTTATCAGAT	Gata4/6	0.653013	0.938313829777501	-	derivatization:Gata4_chr14_5729|reconstitution_TFBS_minus1_flank|shuffled_bg_51
205	216	ATCAGATTAGGG	Gata4/6	0.278177	0.399712297038521	+	derivatization:Gata4_chr14_5729|reconstitution_TFBS_minus1_flank|shuffled_bg_51
210	221	ATTAGGGTCATA	Jun_Atf3	0.0764533	0.190952084210106	+	derivatization:Gata4_chr14_5729|reconstitution_TFBS_minus1_flank|shuffled_bg_51
224	237	GTTATGTGCCTGCT	Foxa2	0.0242155	0.107473966132092	-	derivatization:Gata4_chr14_5729|reconstitution_TFBS_minus1_flank|shuffled_bg_51
235	246	GCTAAATCTCTT	Gata4/6	0.0683706	0.0982416575629974	-	derivatization:Gata4_chr14_5729|reconstitution_TFBS_minus1_flank|shuffled_bg_51
247	258	TGGCTTGCCCCA	Klf4	0.0156063	0.0562585771862854	+	derivatization:Gata4_chr14_5729|reconstitution_TFBS_minus1_flank|shuffled_bg_51
253	264	GCCCCATCAGAT	Gata4/6	0.0422725	0.0607413196510167	-	derivatization:Gata4_chr14_5729|reconstitution_TFBS_minus1_flank|shuffled_bg_51
258	269	ATCAGATATTTT	Gata4/6	0.111735	0.160551927404491	+	derivatization:Gata4_chr14_5729|reconstitution_TFBS_minus1_flank|shuffled_bg_51
264	275	TATTTTATCAGG	Jun_Atf3	0.0226268	0.0565133829279471	+	derivatization:Gata4_chr14_5729|reconstitution_TFBS_minus1_flank|shuffled_bg_51
265	276	ATTTTATCAGGT	Gata4/6	0.407546	0.585602504192874	-	derivatization:Gata4_chr14_5729|reconstitution_TFBS_minus1_flank|shuffled_bg_51
269	282	TATCAGGTATTAGC	Hnf1b	0.000807392	0.0561480254366044	-	derivatization:Gata4_chr14_5729|reconstitution_TFBS_minus1_flank|shuffled_bg_51
274	287	GGTATTAGCTCAGA	Foxa2	0.0234294	0.103985073283444	-	derivatization:Gata4_chr14_5729|reconstitution_TFBS_minus1_flank|shuffled_bg_51
276	287	TATTAGCTCAGA	Jun_Atf3	0.0217443	0.0543092241236127	+	derivatization:Gata4_chr14_5729|reconstitution_TFBS_minus1_flank|shuffled_bg_51
25	36	TCAGGTGTGGCT	Klf4	0.0579932	0.209057554864362	-	derivatization:Gata4_chr14_5729|reconstitution_TFBS_minus1_flank|shuffled_bg_52
51	62	TAGACAATCGGA	Sox17	0.0916536	0.455681350332578	+	derivatization:Gata4_chr14_5729|reconstitution_TFBS_minus1_flank|shuffled_bg_52
52	63	AGACAATCGGAT	Gata4/6	0.0567766	0.0815822487266643	-	derivatization:Gata4_chr14_5729|reconstitution_TFBS_minus1_flank|shuffled_bg_52
57	68	ATCGGATCTGAT	Gata4/6	0.0700935	0.10071729112209	-	derivatization:Gata4_chr14_5729|reconstitution_TFBS_minus1_flank|shuffled_bg_52
62	73	ATCTGATTTGGG	Gata4/6	0.0912175	0.131070348932914	+	derivatization:Gata4_chr14_5729|reconstitution_TFBS_minus1_flank|shuffled_bg_52
71	82	GGGACAATTCAA	Sox17	0.0435012	0.216278308294356	+	derivatization:Gata4_chr14_5729|reconstitution_TFBS_minus1_flank|shuffled_bg_52
78	89	TTCAATTGTTTC	Sox17	0.246207	1.22408654129607	-	derivatization:Gata4_chr14_5729|reconstitution_TFBS_minus1_flank|shuffled_bg_52
87	98	TTCTTATCTGCC	Gata4/6	0.737037	1.05904784461828	-	derivatization:Gata4_chr14_5729|reconstitution_TFBS_minus1_flank|shuffled_bg_52
90	101	TTATCTGCCCTT	Klf4	0.0179934	0.0648637462270819	+	derivatization:Gata4_chr14_5729|reconstitution_TFBS_minus1_flank|shuffled_bg_52
95	106	TGCCCTTCCCTG	Klf4	0.029443	0.106137988382628	+	derivatization:Gata4_chr14_5729|reconstitution_TFBS_minus1_flank|shuffled_bg_52
127	138	ATCAGATAAAAA	Gata4/6	0.469721	0.674941709333378	+	derivatization:Gata4_chr14_5729|reconstitution_TFBS_minus1_flank|shuffled_bg_52
144	155	GTCCATTGAGCT	Sox17	0.0218924	0.108844152264842	-	derivatization:Gata4_chr14_5729|reconstitution_TFBS_minus1_flank|shuffled_bg_52
163	174	TCTGGCATCAGT	Jun_Atf3	0.0303578	0.0758225633430283	+	derivatization:Gata4_chr14_5729|reconstitution_TFBS_minus1_flank|shuffled_bg_52
167	178	GCATCAGTCAAA	Jun_Atf3	0.0264732	0.0661202683953599	+	derivatization:Gata4_chr14_5729|reconstitution_TFBS_minus1_flank|shuffled_bg_52
174	185	TCAAAATCTGAT	Gata4/6	0.0707444	0.101652568783947	-	derivatization:Gata4_chr14_5729|reconstitution_TFBS_minus1_flank|shuffled_bg_52
179	190	ATCTGATAAAGC	Gata4/6	0.381261	0.547833609828288	+	derivatization:Gata4_chr14_5729|reconstitution_TFBS_minus1_flank|shuffled_bg_52
180	191	TCTGATAAAGCT	Jun_Atf3	0.0201844	0.0504131705044839	-	derivatization:Gata4_chr14_5729|reconstitution_TFBS_minus1_flank|shuffled_bg_52
200	211	GTCTTATCAGAT	Gata4/6	0.653013	0.938313829777501	-	derivatization:Gata4_chr14_5729|reconstitution_TFBS_minus1_flank|shuffled_bg_52
205	216	ATCAGATTAGGT	Gata4/6	0.296168	0.425563549787742	+	derivatization:Gata4_chr14_5729|reconstitution_TFBS_minus1_flank|shuffled_bg_52
209	220	GATTAGGTCCAG	Jun_Atf3	0.0203104	0.050727871931505	-	derivatization:Gata4_chr14_5729|reconstitution_TFBS_minus1_flank|shuffled_bg_52
214	225	GGTCCAGCCCAT	Klf4	0.0846556	0.305171860521155	+	derivatization:Gata4_chr14_5729|reconstitution_TFBS_minus1_flank|shuffled_bg_52
220	231	GCCCATTATGTG	Sox17	0.0162647	0.0808644773228142	-	derivatization:Gata4_chr14_5729|reconstitution_TFBS_minus1_flank|shuffled_bg_52
224	237	ATTATGTGCCTGCC	Foxa2	0.0436398	0.193683483190984	-	derivatization:Gata4_chr14_5729|reconstitution_TFBS_minus1_flank|shuffled_bg_52
229	240	GTGCCTGCCCAC	Klf4	0.045456	0.163862663448722	+	derivatization:Gata4_chr14_5729|reconstitution_TFBS_minus1_flank|shuffled_bg_52
237	248	CCACGAGCCCTT	Klf4	0.0170875	0.0615981006177411	+	derivatization:Gata4_chr14_5729|reconstitution_TFBS_minus1_flank|shuffled_bg_52
258	269	TTCAGATATTTT	Gata4/6	0.117308	0.168559766411295	+	derivatization:Gata4_chr14_5729|reconstitution_TFBS_minus1_flank|shuffled_bg_52
264	275	TATTTTATCAGG	Jun_Atf3	0.0226268	0.0565133829279471	+	derivatization:Gata4_chr14_5729|reconstitution_TFBS_minus1_flank|shuffled_bg_52
265	276	ATTTTATCAGGT	Gata4/6	0.407546	0.585602504192874	-	derivatization:Gata4_chr14_5729|reconstitution_TFBS_minus1_flank|shuffled_bg_52
269	282	TATCAGGTATTAGC	Hnf1b	0.000807392	0.0561480254366044	-	derivatization:Gata4_chr14_5729|reconstitution_TFBS_minus1_flank|shuffled_bg_52
274	287	GGTATTAGCTCAGG	Foxa2	0.0281299	0.124846974867301	-	derivatization:Gata4_chr14_5729|reconstitution_TFBS_minus1_flank|shuffled_bg_52
11	22	TGCCAATCGACT	Gata4/6	0.0853139	0.122587471064519	-	derivatization:Gata4_chr14_5729|reconstitution_TFBS_minus1_flank|shuffled_bg_53
25	36	TCAGGTGTGGCT	Klf4	0.0579932	0.209057554864362	-	derivatization:Gata4_chr14_5729|reconstitution_TFBS_minus1_flank|shuffled_bg_53
38	49	CTGTGAGTCAGG	Jun_Atf3	0.111773	0.279167639701833	+	derivatization:Gata4_chr14_5729|reconstitution_TFBS_minus1_flank|shuffled_bg_53
39	50	TGTGAGTCAGGC	Jun_Atf3	0.0663445	0.165704038293669	-	derivatization:Gata4_chr14_5729|reconstitution_TFBS_minus1_flank|shuffled_bg_53
51	62	TAGACAATCGGA	Sox17	0.0916536	0.455681350332578	+	derivatization:Gata4_chr14_5729|reconstitution_TFBS_minus1_flank|shuffled_bg_53
52	63	AGACAATCGGAT	Gata4/6	0.0567766	0.0815822487266643	-	derivatization:Gata4_chr14_5729|reconstitution_TFBS_minus1_flank|shuffled_bg_53
57	68	ATCGGATCTGAT	Gata4/6	0.0700935	0.10071729112209	-	derivatization:Gata4_chr14_5729|reconstitution_TFBS_minus1_flank|shuffled_bg_53
62	73	ATCTGATTTGGG	Gata4/6	0.0912175	0.131070348932914	+	derivatization:Gata4_chr14_5729|reconstitution_TFBS_minus1_flank|shuffled_bg_53
71	82	GGGACAATTCAA	Sox17	0.0435012	0.216278308294356	+	derivatization:Gata4_chr14_5729|reconstitution_TFBS_minus1_flank|shuffled_bg_53
78	89	TTCAATTGTTTC	Sox17	0.246207	1.22408654129607	-	derivatization:Gata4_chr14_5729|reconstitution_TFBS_minus1_flank|shuffled_bg_53
87	98	TTCTTATCTGCA	Gata4/6	0.847018	1.21707945089987	-	derivatization:Gata4_chr14_5729|reconstitution_TFBS_minus1_flank|shuffled_bg_53
96	107	GCAAGATATGTT	Gata4/6	0.161638	0.232257506079627	+	derivatization:Gata4_chr14_5729|reconstitution_TFBS_minus1_flank|shuffled_bg_53
108	119	GTATGTCTCAGA	Jun_Atf3	0.0304952	0.0761657377563037	+	derivatization:Gata4_chr14_5729|reconstitution_TFBS_minus1_flank|shuffled_bg_53
109	120	TATGTCTCAGAT	Jun_Atf3	0.0201973	0.0504453899362979	-	derivatization:Gata4_chr14_5729|reconstitution_TFBS_minus1_flank|shuffled_bg_53
114	125	CTCAGATACTAG	Gata4/6	0.139104	0.199878420456208	+	derivatization:Gata4_chr14_5729|reconstitution_TFBS_minus1_flank|shuffled_bg_53
127	138	CTCAGATAAAAA	Gata4/6	0.470936	0.676687541810189	+	derivatization:Gata4_chr14_5729|reconstitution_TFBS_minus1_flank|shuffled_bg_53
135	146	AAAAGTGTAATC	Jun_Atf3	0.0320065	0.0799404065392958	+	derivatization:Gata4_chr14_5729|reconstitution_TFBS_minus1_flank|shuffled_bg_53
139	150	GTGTAATCCATT	Gata4/6	0.0473682	0.0680633266897697	-	derivatization:Gata4_chr14_5729|reconstitution_TFBS_minus1_flank|shuffled_bg_53
140	153	TGTAATCCATTGAG	Hnf1b	0.00129211	0.0898565073061052	-	derivatization:Gata4_chr14_5729|reconstitution_TFBS_minus1_flank|shuffled_bg_53
144	155	ATCCATTGAGCC	Sox17	0.0170542	0.0847896960385828	-	derivatization:Gata4_chr14_5729|reconstitution_TFBS_minus1_flank|shuffled_bg_53
156	167	CCAGTATCTCAC	Gata4/6	0.132978	0.191075976215102	-	derivatization:Gata4_chr14_5729|reconstitution_TFBS_minus1_flank|shuffled_bg_53
157	168	CAGTATCTCACA	Jun_Atf3	0.0598886	0.149579586367434	+	derivatization:Gata4_chr14_5729|reconstitution_TFBS_minus1_flank|shuffled_bg_53
179	190	CTCTGATAAAGA	Gata4/6	0.417976	0.600589362409448	+	derivatization:Gata4_chr14_5729|reconstitution_TFBS_minus1_flank|shuffled_bg_53
195	206	GTGGATTCTTAT	Sox17	0.017257	0.0857979726130703	-	derivatization:Gata4_chr14_5729|reconstitution_TFBS_minus1_flank|shuffled_bg_53
200	211	TTCTTATCAGAT	Gata4/6	0.714049	1.02601640677719	-	derivatization:Gata4_chr14_5729|reconstitution_TFBS_minus1_flank|shuffled_bg_53
205	216	ATCAGATTAGGA	Gata4/6	0.321472	0.461922846078459	+	derivatization:Gata4_chr14_5729|reconstitution_TFBS_minus1_flank|shuffled_bg_53
220	231	TTGCATTATGTG	Sox17	0.0129599	0.0644337454521719	-	derivatization:Gata4_chr14_5729|reconstitution_TFBS_minus1_flank|shuffled_bg_53
224	237	ATTATGTGCCTGCA	Foxa2	0.0371431	0.164849632319833	-	derivatization:Gata4_chr14_5729|reconstitution_TFBS_minus1_flank|shuffled_bg_53
243	254	TTTTGATTTCTC	Gata4/6	0.0496347	0.0713200586310798	+	derivatization:Gata4_chr14_5729|reconstitution_TFBS_minus1_flank|shuffled_bg_53
258	269	CTCAGATATTTT	Gata4/6	0.112024	0.160967191261115	+	derivatization:Gata4_chr14_5729|reconstitution_TFBS_minus1_flank|shuffled_bg_53
264	275	TATTTTATCAGG	Jun_Atf3	0.0226268	0.0565133829279471	+	derivatization:Gata4_chr14_5729|reconstitution_TFBS_minus1_flank|shuffled_bg_53
265	276	ATTTTATCAGGT	Gata4/6	0.407546	0.585602504192874	-	derivatization:Gata4_chr14_5729|reconstitution_TFBS_minus1_flank|shuffled_bg_53
269	282	TATCAGGTATTAGC	Hnf1b	0.000807392	0.0561480254366044	-	derivatization:Gata4_chr14_5729|reconstitution_TFBS_minus1_flank|shuffled_bg_53
274	287	GGTATTAGCTCAGT	Foxa2	0.026114	0.115899946380353	-	derivatization:Gata4_chr14_5729|reconstitution_TFBS_minus1_flank|shuffled_bg_53
283	296	TCAGTTTGTCCAAT	Foxa2	0.0128907	0.0572118954892097	-	derivatization:Gata4_chr14_5729|reconstitution_TFBS_minus1_flank|shuffled_bg_53
14	25	AGGGGTATAATG	Klf4	0.013915	0.0501616719880537	-	derivatization:Gata4_chr14_5729|reconstitution_TFBS_minus1_flank|shuffled_bg_54
17	28	GGTATAATGCAG	Sox17	0.0103336	0.0513763649414396	+	derivatization:Gata4_chr14_5729|reconstitution_TFBS_minus1_flank|shuffled_bg_54
25	36	GCAGGTGTGGCC	Klf4	0.0731643	0.263747295568491	-	derivatization:Gata4_chr14_5729|reconstitution_TFBS_minus1_flank|shuffled_bg_54
42	53	GAAACCATGCAG	Sox17	0.0107971	0.0536807840354976	+	derivatization:Gata4_chr14_5729|reconstitution_TFBS_minus1_flank|shuffled_bg_54
51	62	CAGACAATCGGA	Sox17	0.0731482	0.363676610088392	+	derivatization:Gata4_chr14_5729|reconstitution_TFBS_minus1_flank|shuffled_bg_54
52	63	AGACAATCGGAT	Gata4/6	0.0567766	0.0815822487266643	-	derivatization:Gata4_chr14_5729|reconstitution_TFBS_minus1_flank|shuffled_bg_54
57	68	ATCGGATCTGAT	Gata4/6	0.0700935	0.10071729112209	-	derivatization:Gata4_chr14_5729|reconstitution_TFBS_minus1_flank|shuffled_bg_54
62	73	ATCTGATTTGGG	Gata4/6	0.0912175	0.131070348932914	+	derivatization:Gata4_chr14_5729|reconstitution_TFBS_minus1_flank|shuffled_bg_54
71	82	GGGACAATTCAA	Sox17	0.0435012	0.216278308294356	+	derivatization:Gata4_chr14_5729|reconstitution_TFBS_minus1_flank|shuffled_bg_54
78	89	TTCAATTGTTTC	Sox17	0.246207	1.22408654129607	-	derivatization:Gata4_chr14_5729|reconstitution_TFBS_minus1_flank|shuffled_bg_54
87	98	TTCTTATCTGCA	Gata4/6	0.847018	1.21707945089987	-	derivatization:Gata4_chr14_5729|reconstitution_TFBS_minus1_flank|shuffled_bg_54
100	111	CACTACCTAATT	Jun_Atf3	0.0209293	0.0522736553694682	+	derivatization:Gata4_chr14_5729|reconstitution_TFBS_minus1_flank|shuffled_bg_54
114	125	TTAGGTGGGTAA	Klf4	0.0410108	0.147838325373171	-	derivatization:Gata4_chr14_5729|reconstitution_TFBS_minus1_flank|shuffled_bg_54
116	127	AGGTGGGTAATG	Jun_Atf3	0.0357968	0.089407174942773	+	derivatization:Gata4_chr14_5729|reconstitution_TFBS_minus1_flank|shuffled_bg_54
118	129	GTGGGTAATGTC	Klf4	0.0239846	0.0864612028720569	-	derivatization:Gata4_chr14_5729|reconstitution_TFBS_minus1_flank|shuffled_bg_54
121	132	GGTAATGTCAGA	Jun_Atf3	0.0462434	0.115498920399271	+	derivatization:Gata4_chr14_5729|reconstitution_TFBS_minus1_flank|shuffled_bg_54
127	138	GTCAGATAAAAC	Gata4/6	0.392437	0.563892394816632	+	derivatization:Gata4_chr14_5729|reconstitution_TFBS_minus1_flank|shuffled_bg_54
132	143	ATAAAACTCATC	Jun_Atf3	0.0446688	0.111566151613657	+	derivatization:Gata4_chr14_5729|reconstitution_TFBS_minus1_flank|shuffled_bg_54
144	155	CTCCATTGAGCC	Sox17	0.0134243	0.0667426391464124	-	derivatization:Gata4_chr14_5729|reconstitution_TFBS_minus1_flank|shuffled_bg_54
179	190	TTCTGATAAAGA	Gata4/6	0.437692	0.628919266205993	+	derivatization:Gata4_chr14_5729|reconstitution_TFBS_minus1_flank|shuffled_bg_54
200	211	GTCTTATCAGAT	Gata4/6	0.653013	0.938313829777501	-	derivatization:Gata4_chr14_5729|reconstitution_TFBS_minus1_flank|shuffled_bg_54
205	216	ATCAGATTAGGT	Gata4/6	0.296168	0.425563549787742	+	derivatization:Gata4_chr14_5729|reconstitution_TFBS_minus1_flank|shuffled_bg_54
209	220	GATTAGGTCGTA	Jun_Atf3	0.0205437	0.0513105690975687	+	derivatization:Gata4_chr14_5729|reconstitution_TFBS_minus1_flank|shuffled_bg_54
224	237	CTTATGTGCCTGCG	Foxa2	0.0296887	0.13176528827841	-	derivatization:Gata4_chr14_5729|reconstitution_TFBS_minus1_flank|shuffled_bg_54
231	242	GCCTGCGTTACC	Jun_Atf3	0.0252473	0.0630584233208743	+	derivatization:Gata4_chr14_5729|reconstitution_TFBS_minus1_flank|shuffled_bg_54
258	269	CTCAGATATTTT	Gata4/6	0.112024	0.160967191261115	+	derivatization:Gata4_chr14_5729|reconstitution_TFBS_minus1_flank|shuffled_bg_54
264	275	TATTTTATCAGG	Jun_Atf3	0.0226268	0.0565133829279471	+	derivatization:Gata4_chr14_5729|reconstitution_TFBS_minus1_flank|shuffled_bg_54
265	276	ATTTTATCAGGT	Gata4/6	0.407546	0.585602504192874	-	derivatization:Gata4_chr14_5729|reconstitution_TFBS_minus1_flank|shuffled_bg_54
269	282	TATCAGGTATTAGC	Hnf1b	0.000807392	0.0561480254366044	-	derivatization:Gata4_chr14_5729|reconstitution_TFBS_minus1_flank|shuffled_bg_54
274	287	GGTATTAGCTCAGG	Foxa2	0.0281299	0.124846974867301	-	derivatization:Gata4_chr14_5729|reconstitution_TFBS_minus1_flank|shuffled_bg_54
25	36	ACAGGTGTGGCA	Klf4	0.0594388	0.214268745164465	-	derivatization:Gata4_chr14_5729|reconstitution_TFBS_minus1_flank|shuffled_bg_55
51	62	TAGACAATCGGA	Sox17	0.0916536	0.455681350332578	+	derivatization:Gata4_chr14_5729|reconstitution_TFBS_minus1_flank|shuffled_bg_55
52	63	AGACAATCGGAT	Gata4/6	0.0567766	0.0815822487266643	-	derivatization:Gata4_chr14_5729|reconstitution_TFBS_minus1_flank|shuffled_bg_55
57	68	ATCGGATCTGAT	Gata4/6	0.0700935	0.10071729112209	-	derivatization:Gata4_chr14_5729|reconstitution_TFBS_minus1_flank|shuffled_bg_55
62	73	ATCTGATTTGGG	Gata4/6	0.0912175	0.131070348932914	+	derivatization:Gata4_chr14_5729|reconstitution_TFBS_minus1_flank|shuffled_bg_55
71	82	GGGACAATTCAA	Sox17	0.0435012	0.216278308294356	+	derivatization:Gata4_chr14_5729|reconstitution_TFBS_minus1_flank|shuffled_bg_55
78	89	TTCAATTGTTTC	Sox17	0.246207	1.22408654129607	-	derivatization:Gata4_chr14_5729|reconstitution_TFBS_minus1_flank|shuffled_bg_55
87	98	TTCTTATCTGCG	Gata4/6	0.808864	1.16225600043054	-	derivatization:Gata4_chr14_5729|reconstitution_TFBS_minus1_flank|shuffled_bg_55
101	112	TCTGACCTGATG	Jun_Atf3	0.0384949	0.0961460314526593	-	derivatization:Gata4_chr14_5729|reconstitution_TFBS_minus1_flank|shuffled_bg_55
105	116	ACCTGATGACGC	Gata4/6	0.0901941	0.129599826334751	+	derivatization:Gata4_chr14_5729|reconstitution_TFBS_minus1_flank|shuffled_bg_55
109	120	GATGACGCTTGA	Jun_Atf3	0.21283	0.531570672324632	-	derivatization:Gata4_chr14_5729|reconstitution_TFBS_minus1_flank|shuffled_bg_55
115	126	GCTTGAATCAGC	Jun_Atf3	0.0722049	0.180341151332673	+	derivatization:Gata4_chr14_5729|reconstitution_TFBS_minus1_flank|shuffled_bg_55
116	127	CTTGAATCAGCT	Gata4/6	0.0427623	0.061445112858541	-	derivatization:Gata4_chr14_5729|reconstitution_TFBS_minus1_flank|shuffled_bg_55
127	138	TTCAGATAAAAA	Gata4/6	0.49315	0.708606819703091	+	derivatization:Gata4_chr14_5729|reconstitution_TFBS_minus1_flank|shuffled_bg_55
144	155	TTCCATTGAGCT	Sox17	0.0268236	0.133360983843307	-	derivatization:Gata4_chr14_5729|reconstitution_TFBS_minus1_flank|shuffled_bg_55
163	176	TGTGTTTGGGGTGC	Foxa2	0.0131688	0.0584461673391131	-	derivatization:Gata4_chr14_5729|reconstitution_TFBS_minus1_flank|shuffled_bg_55
179	190	TTCTGATAAAGG	Gata4/6	0.378744	0.544216934647932	+	derivatization:Gata4_chr14_5729|reconstitution_TFBS_minus1_flank|shuffled_bg_55
200	211	CTCTTATCAGAT	Gata4/6	0.617882	0.887834125462405	-	derivatization:Gata4_chr14_5729|reconstitution_TFBS_minus1_flank|shuffled_bg_55
205	216	ATCAGATTAGGG	Gata4/6	0.278177	0.399712297038521	+	derivatization:Gata4_chr14_5729|reconstitution_TFBS_minus1_flank|shuffled_bg_55
214	225	GGGGGTGCAGAT	Klf4	0.0277297	0.0999617761931104	-	derivatization:Gata4_chr14_5729|reconstitution_TFBS_minus1_flank|shuffled_bg_55
219	230	TGCAGATTATGT	Gata4/6	0.174635	0.250932884434451	+	derivatization:Gata4_chr14_5729|reconstitution_TFBS_minus1_flank|shuffled_bg_55
223	234	GATTATGTGCCT	Jun_Atf3	0.0227766	0.05688752795785	-	derivatization:Gata4_chr14_5729|reconstitution_TFBS_minus1_flank|shuffled_bg_55
224	237	ATTATGTGCCTGCT	Foxa2	0.041399	0.183738296706757	-	derivatization:Gata4_chr14_5729|reconstitution_TFBS_minus1_flank|shuffled_bg_55
240	251	CGCAGCCTCACT	Jun_Atf3	0.0359748	0.0898517531491997	+	derivatization:Gata4_chr14_5729|reconstitution_TFBS_minus1_flank|shuffled_bg_55
245	256	CCTCACTCCCAA	Klf4	0.070294	0.253400256610007	+	derivatization:Gata4_chr14_5729|reconstitution_TFBS_minus1_flank|shuffled_bg_55
253	264	CCAAAATCAGAT	Gata4/6	0.0526852	0.0757033195121592	-	derivatization:Gata4_chr14_5729|reconstitution_TFBS_minus1_flank|shuffled_bg_55
258	269	ATCAGATATTTT	Gata4/6	0.111735	0.160551927404491	+	derivatization:Gata4_chr14_5729|reconstitution_TFBS_minus1_flank|shuffled_bg_55
264	275	TATTTTATCAGG	Jun_Atf3	0.0226268	0.0565133829279471	+	derivatization:Gata4_chr14_5729|reconstitution_TFBS_minus1_flank|shuffled_bg_55
265	276	ATTTTATCAGGT	Gata4/6	0.407546	0.585602504192874	-	derivatization:Gata4_chr14_5729|reconstitution_TFBS_minus1_flank|shuffled_bg_55
269	282	TATCAGGTATTAGC	Hnf1b	0.000807392	0.0561480254366044	-	derivatization:Gata4_chr14_5729|reconstitution_TFBS_minus1_flank|shuffled_bg_55
274	287	GGTATTAGCTCAGC	Foxa2	0.0275275	0.122173384927058	-	derivatization:Gata4_chr14_5729|reconstitution_TFBS_minus1_flank|shuffled_bg_55
276	287	TATTAGCTCAGC	Jun_Atf3	0.029761	0.0743319775363124	+	derivatization:Gata4_chr14_5729|reconstitution_TFBS_minus1_flank|shuffled_bg_55
25	36	ACAGGTGTGGCC	Klf4	0.0769537	0.277407564331088	-	derivatization:Gata4_chr14_5729|reconstitution_TFBS_minus1_flank|shuffled_bg_56
40	51	TATGAGTAGGTC	Jun_Atf3	0.0361451	0.0902770996017528	-	derivatization:Gata4_chr14_5729|reconstitution_TFBS_minus1_flank|shuffled_bg_56
43	54	GAGTAGGTCAGA	Jun_Atf3	0.0719123	0.17961034468548	+	derivatization:Gata4_chr14_5729|reconstitution_TFBS_minus1_flank|shuffled_bg_56
51	62	CAGACAATCGGA	Sox17	0.0731482	0.363676610088392	+	derivatization:Gata4_chr14_5729|reconstitution_TFBS_minus1_flank|shuffled_bg_56
52	63	AGACAATCGGAT	Gata4/6	0.0567766	0.0815822487266643	-	derivatization:Gata4_chr14_5729|reconstitution_TFBS_minus1_flank|shuffled_bg_56
57	68	ATCGGATCTGAT	Gata4/6	0.0700935	0.10071729112209	-	derivatization:Gata4_chr14_5729|reconstitution_TFBS_minus1_flank|shuffled_bg_56
62	73	ATCTGATTTGGG	Gata4/6	0.0912175	0.131070348932914	+	derivatization:Gata4_chr14_5729|reconstitution_TFBS_minus1_flank|shuffled_bg_56
71	82	GGGACAATTCAA	Sox17	0.0435012	0.216278308294356	+	derivatization:Gata4_chr14_5729|reconstitution_TFBS_minus1_flank|shuffled_bg_56
78	89	TTCAATTGTTTC	Sox17	0.246207	1.22408654129607	-	derivatization:Gata4_chr14_5729|reconstitution_TFBS_minus1_flank|shuffled_bg_56
87	98	TTCTTATCTGCC	Gata4/6	0.737037	1.05904784461828	-	derivatization:Gata4_chr14_5729|reconstitution_TFBS_minus1_flank|shuffled_bg_56
112	123	CCTTACATCACG	Jun_Atf3	0.0879392	0.219639616913453	+	derivatization:Gata4_chr14_5729|reconstitution_TFBS_minus1_flank|shuffled_bg_56
121	132	ACGCGATTCAGA	Gata4/6	0.0588171	0.084514241458296	+	derivatization:Gata4_chr14_5729|reconstitution_TFBS_minus1_flank|shuffled_bg_56
127	138	TTCAGATAAAAC	Gata4/6	0.450997	0.64803720950144	+	derivatization:Gata4_chr14_5729|reconstitution_TFBS_minus1_flank|shuffled_bg_56
144	155	TTCCATTGAGCT	Sox17	0.0268236	0.133360983843307	-	derivatization:Gata4_chr14_5729|reconstitution_TFBS_minus1_flank|shuffled_bg_56
179	190	CTCTGATAAAGC	Gata4/6	0.382248	0.549251829297104	+	derivatization:Gata4_chr14_5729|reconstitution_TFBS_minus1_flank|shuffled_bg_56
180	191	TCTGATAAAGCC	Jun_Atf3	0.0230257	0.05750968768381	-	derivatization:Gata4_chr14_5729|reconstitution_TFBS_minus1_flank|shuffled_bg_56
200	211	GTCTTATCAGAT	Gata4/6	0.653013	0.938313829777501	-	derivatization:Gata4_chr14_5729|reconstitution_TFBS_minus1_flank|shuffled_bg_56
205	216	ATCAGATTAGGT	Gata4/6	0.296168	0.425563549787742	+	derivatization:Gata4_chr14_5729|reconstitution_TFBS_minus1_flank|shuffled_bg_56
209	220	GATTAGGTGTCC	Jun_Atf3	0.0223314	0.0557755829157087	-	derivatization:Gata4_chr14_5729|reconstitution_TFBS_minus1_flank|shuffled_bg_56
219	230	CCAAGATTATGT	Gata4/6	0.156855	0.22538481740754	+	derivatization:Gata4_chr14_5729|reconstitution_TFBS_minus1_flank|shuffled_bg_56
223	234	GATTATGTGCCT	Jun_Atf3	0.0227766	0.05688752795785	-	derivatization:Gata4_chr14_5729|reconstitution_TFBS_minus1_flank|shuffled_bg_56
224	237	ATTATGTGCCTGCC	Foxa2	0.0436398	0.193683483190984	-	derivatization:Gata4_chr14_5729|reconstitution_TFBS_minus1_flank|shuffled_bg_56
252	263	CCCCGCGTCAGA	Jun_Atf3	0.062191	0.155330130538651	+	derivatization:Gata4_chr14_5729|reconstitution_TFBS_minus1_flank|shuffled_bg_56
258	269	GTCAGATATTTT	Gata4/6	0.102076	0.146672918438635	+	derivatization:Gata4_chr14_5729|reconstitution_TFBS_minus1_flank|shuffled_bg_56
264	275	TATTTTATCAGG	Jun_Atf3	0.0226268	0.0565133829279471	+	derivatization:Gata4_chr14_5729|reconstitution_TFBS_minus1_flank|shuffled_bg_56
265	276	ATTTTATCAGGT	Gata4/6	0.407546	0.585602504192874	-	derivatization:Gata4_chr14_5729|reconstitution_TFBS_minus1_flank|shuffled_bg_56
269	282	TATCAGGTATTAGC	Hnf1b	0.000807392	0.0561480254366044	-	derivatization:Gata4_chr14_5729|reconstitution_TFBS_minus1_flank|shuffled_bg_56
274	287	GGTATTAGCTCAGT	Foxa2	0.026114	0.115899946380353	-	derivatization:Gata4_chr14_5729|reconstitution_TFBS_minus1_flank|shuffled_bg_56
288	299	TTAGGCGAAGAC	Klf4	0.0291936	0.10523893549051	-	derivatization:Gata4_chr14_5729|reconstitution_TFBS_minus1_flank|shuffled_bg_56
2	13	TACAAATCTTTC	Gata4/6	0.0638402	0.0917319296181877	-	derivatization:Gata4_chr14_5729|reconstitution_TFBS_minus1_flank|shuffled_bg_57
18	29	ACAGTAGTCAGG	Jun_Atf3	0.0356298	0.0889900706704514	+	derivatization:Gata4_chr14_5729|reconstitution_TFBS_minus1_flank|shuffled_bg_57
25	36	TCAGGTGTGGCT	Klf4	0.0579932	0.209057554864362	-	derivatization:Gata4_chr14_5729|reconstitution_TFBS_minus1_flank|shuffled_bg_57
37	50	GTCCAGTCAATATG	Foxa2	0.0582691	0.258611685901488	+	derivatization:Gata4_chr14_5729|reconstitution_TFBS_minus1_flank|shuffled_bg_57
45	58	AATATGGAGACAAT	Foxa2	0.0197022	0.0874429012627326	-	derivatization:Gata4_chr14_5729|reconstitution_TFBS_minus1_flank|shuffled_bg_57
51	62	GAGACAATCGGA	Sox17	0.0925076	0.459927248728102	+	derivatization:Gata4_chr14_5729|reconstitution_TFBS_minus1_flank|shuffled_bg_57
52	63	AGACAATCGGAT	Gata4/6	0.0567766	0.0815822487266643	-	derivatization:Gata4_chr14_5729|reconstitution_TFBS_minus1_flank|shuffled_bg_57
57	68	ATCGGATCTGAT	Gata4/6	0.0700935	0.10071729112209	-	derivatization:Gata4_chr14_5729|reconstitution_TFBS_minus1_flank|shuffled_bg_57
62	73	ATCTGATTTGGG	Gata4/6	0.0912175	0.131070348932914	+	derivatization:Gata4_chr14_5729|reconstitution_TFBS_minus1_flank|shuffled_bg_57
71	82	GGGACAATTCAA	Sox17	0.0435012	0.216278308294356	+	derivatization:Gata4_chr14_5729|reconstitution_TFBS_minus1_flank|shuffled_bg_57
78	89	TTCAATTGTTTC	Sox17	0.246207	1.22408654129607	-	derivatization:Gata4_chr14_5729|reconstitution_TFBS_minus1_flank|shuffled_bg_57
87	98	TTCTTATCTGCG	Gata4/6	0.808864	1.16225600043054	-	derivatization:Gata4_chr14_5729|reconstitution_TFBS_minus1_flank|shuffled_bg_57
94	105	CTGCGATTTTTT	Gata4/6	0.0371504	0.053381378474496	+	derivatization:Gata4_chr14_5729|reconstitution_TFBS_minus1_flank|shuffled_bg_57
127	138	TTCAGATAAAAA	Gata4/6	0.49315	0.708606819703091	+	derivatization:Gata4_chr14_5729|reconstitution_TFBS_minus1_flank|shuffled_bg_57
144	155	CTCCATTGAGCA	Sox17	0.0133004	0.0661266358546028	-	derivatization:Gata4_chr14_5729|reconstitution_TFBS_minus1_flank|shuffled_bg_57
159	170	GCTGACACATGA	Jun_Atf3	0.115025	0.287289933675425	-	derivatization:Gata4_chr14_5729|reconstitution_TFBS_minus1_flank|shuffled_bg_57
179	190	TTCTGATAAAGG	Gata4/6	0.378744	0.544216934647932	+	derivatization:Gata4_chr14_5729|reconstitution_TFBS_minus1_flank|shuffled_bg_57
192	203	ATCCTTTGATCT	Sox17	0.0149089	0.0741237407365709	-	derivatization:Gata4_chr14_5729|reconstitution_TFBS_minus1_flank|shuffled_bg_57
195	206	CTTTGATCTTAT	Gata4/6	0.0931057	0.133783501922803	-	derivatization:Gata4_chr14_5729|reconstitution_TFBS_minus1_flank|shuffled_bg_57
200	211	ATCTTATCAGAT	Gata4/6	0.657845	0.945256926508324	-	derivatization:Gata4_chr14_5729|reconstitution_TFBS_minus1_flank|shuffled_bg_57
205	216	ATCAGATTAGGG	Gata4/6	0.278177	0.399712297038521	+	derivatization:Gata4_chr14_5729|reconstitution_TFBS_minus1_flank|shuffled_bg_57
212	223	TAGGGTATAGCA	Klf4	0.0545476	0.196636638083763	-	derivatization:Gata4_chr14_5729|reconstitution_TFBS_minus1_flank|shuffled_bg_57
224	237	TTTATGTGCCTGCC	Foxa2	0.0326592	0.14494905142166	-	derivatization:Gata4_chr14_5729|reconstitution_TFBS_minus1_flank|shuffled_bg_57
246	257	TATGACAGAATG	Jun_Atf3	0.178228	0.445147666151739	-	derivatization:Gata4_chr14_5729|reconstitution_TFBS_minus1_flank|shuffled_bg_57
249	260	GACAGAATGGTC	Sox17	0.0168428	0.0837386621734612	+	derivatization:Gata4_chr14_5729|reconstitution_TFBS_minus1_flank|shuffled_bg_57
252	263	AGAATGGTCAGA	Jun_Atf3	0.0203198	0.0507513496570129	+	derivatization:Gata4_chr14_5729|reconstitution_TFBS_minus1_flank|shuffled_bg_57
258	269	GTCAGATATTTT	Gata4/6	0.102076	0.146672918438635	+	derivatization:Gata4_chr14_5729|reconstitution_TFBS_minus1_flank|shuffled_bg_57
264	275	TATTTTATCAGG	Jun_Atf3	0.0226268	0.0565133829279471	+	derivatization:Gata4_chr14_5729|reconstitution_TFBS_minus1_flank|shuffled_bg_57
265	276	ATTTTATCAGGT	Gata4/6	0.407546	0.585602504192874	-	derivatization:Gata4_chr14_5729|reconstitution_TFBS_minus1_flank|shuffled_bg_57
269	282	TATCAGGTATTAGC	Hnf1b	0.000807392	0.0561480254366044	-	derivatization:Gata4_chr14_5729|reconstitution_TFBS_minus1_flank|shuffled_bg_57
274	287	GGTATTAGCTCAGG	Foxa2	0.0281299	0.124846974867301	-	derivatization:Gata4_chr14_5729|reconstitution_TFBS_minus1_flank|shuffled_bg_57
287	298	GATTACTGAATG	Jun_Atf3	0.077912	0.194595377635468	-	derivatization:Gata4_chr14_5729|reconstitution_TFBS_minus1_flank|shuffled_bg_57
18	29	ATGTATATCAGG	Jun_Atf3	0.0200353	0.0500407738158422	+	derivatization:Gata4_chr14_5729|reconstitution_TFBS_minus1_flank|shuffled_bg_58
19	30	TGTATATCAGGT	Gata4/6	0.140024	0.201200367681447	-	derivatization:Gata4_chr14_5729|reconstitution_TFBS_minus1_flank|shuffled_bg_58
25	36	TCAGGTGTGGCA	Klf4	0.0552502	0.199169414996361	-	derivatization:Gata4_chr14_5729|reconstitution_TFBS_minus1_flank|shuffled_bg_58
41	52	CATGAGAAAAGA	Jun_Atf3	0.0402695	0.100578326312911	-	derivatization:Gata4_chr14_5729|reconstitution_TFBS_minus1_flank|shuffled_bg_58
51	62	GAGACAATCGGA	Sox17	0.0925076	0.459927248728102	+	derivatization:Gata4_chr14_5729|reconstitution_TFBS_minus1_flank|shuffled_bg_58
52	63	AGACAATCGGAT	Gata4/6	0.0567766	0.0815822487266643	-	derivatization:Gata4_chr14_5729|reconstitution_TFBS_minus1_flank|shuffled_bg_58
57	68	ATCGGATCTGAT	Gata4/6	0.0700935	0.10071729112209	-	derivatization:Gata4_chr14_5729|reconstitution_TFBS_minus1_flank|shuffled_bg_58
62	73	ATCTGATTTGGG	Gata4/6	0.0912175	0.131070348932914	+	derivatization:Gata4_chr14_5729|reconstitution_TFBS_minus1_flank|shuffled_bg_58
71	82	GGGACAATTCAA	Sox17	0.0435012	0.216278308294356	+	derivatization:Gata4_chr14_5729|reconstitution_TFBS_minus1_flank|shuffled_bg_58
78	89	TTCAATTGTTTC	Sox17	0.246207	1.22408654129607	-	derivatization:Gata4_chr14_5729|reconstitution_TFBS_minus1_flank|shuffled_bg_58
87	98	TTCTTATCTGCA	Gata4/6	0.847018	1.21707945089987	-	derivatization:Gata4_chr14_5729|reconstitution_TFBS_minus1_flank|shuffled_bg_58
98	109	AATTATGTAGAC	Jun_Atf3	0.0224511	0.0560745492713788	-	derivatization:Gata4_chr14_5729|reconstitution_TFBS_minus1_flank|shuffled_bg_58
101	114	TATGTAGACCCTGT	Foxa2	0.0207869	0.0922570496826901	-	derivatization:Gata4_chr14_5729|reconstitution_TFBS_minus1_flank|shuffled_bg_58
111	122	CTGTAGCTCACC	Jun_Atf3	0.0505824	0.126336138588514	+	derivatization:Gata4_chr14_5729|reconstitution_TFBS_minus1_flank|shuffled_bg_58
114	125	TAGCTCACCCTC	Klf4	0.0625694	0.225554130024386	+	derivatization:Gata4_chr14_5729|reconstitution_TFBS_minus1_flank|shuffled_bg_58
127	138	CTCAGATAAAAA	Gata4/6	0.470936	0.676687541810189	+	derivatization:Gata4_chr14_5729|reconstitution_TFBS_minus1_flank|shuffled_bg_58
144	155	ATCCATTGAGCG	Sox17	0.0134852	0.0670454204254375	-	derivatization:Gata4_chr14_5729|reconstitution_TFBS_minus1_flank|shuffled_bg_58
152	163	AGCGACACCCTA	Klf4	0.0910352	0.328169446048643	+	derivatization:Gata4_chr14_5729|reconstitution_TFBS_minus1_flank|shuffled_bg_58
161	174	CTAGTTTACTGGGA	Foxa2	0.014344	0.0636619756023508	-	derivatization:Gata4_chr14_5729|reconstitution_TFBS_minus1_flank|shuffled_bg_58
179	190	ATCTGATAAAGT	Gata4/6	0.384082	0.551887102352636	+	derivatization:Gata4_chr14_5729|reconstitution_TFBS_minus1_flank|shuffled_bg_58
180	191	TCTGATAAAGTC	Jun_Atf3	0.021964	0.0548579535166011	-	derivatization:Gata4_chr14_5729|reconstitution_TFBS_minus1_flank|shuffled_bg_58
195	206	ATCCTTTCTTAT	Sox17	0.0202309	0.100583543149896	-	derivatization:Gata4_chr14_5729|reconstitution_TFBS_minus1_flank|shuffled_bg_58
200	211	TTCTTATCAGAT	Gata4/6	0.714049	1.02601640677719	-	derivatization:Gata4_chr14_5729|reconstitution_TFBS_minus1_flank|shuffled_bg_58
205	216	ATCAGATTAGGC	Gata4/6	0.293993	0.422438294119377	+	derivatization:Gata4_chr14_5729|reconstitution_TFBS_minus1_flank|shuffled_bg_58
209	220	GATTAGGCATAG	Jun_Atf3	0.0427828	0.106855620729833	-	derivatization:Gata4_chr14_5729|reconstitution_TFBS_minus1_flank|shuffled_bg_58
211	222	TTAGGCATAGGG	Klf4	0.0172041	0.062018427671554	-	derivatization:Gata4_chr14_5729|reconstitution_TFBS_minus1_flank|shuffled_bg_58
224	237	TTTATGTGCCTGCG	Foxa2	0.033374	0.148121498449028	-	derivatization:Gata4_chr14_5729|reconstitution_TFBS_minus1_flank|shuffled_bg_58
231	242	GCCTGCGTAAGG	Jun_Atf3	0.0227834	0.0569045118443876	+	derivatization:Gata4_chr14_5729|reconstitution_TFBS_minus1_flank|shuffled_bg_58
239	250	AAGGGTGTTGAG	Klf4	0.137078	0.494147443246742	-	derivatization:Gata4_chr14_5729|reconstitution_TFBS_minus1_flank|shuffled_bg_58
253	264	GCCAGATCAGAT	Gata4/6	0.20942	0.300915421640923	+	derivatization:Gata4_chr14_5729|reconstitution_TFBS_minus1_flank|shuffled_bg_58
258	269	ATCAGATATTTT	Gata4/6	0.111735	0.160551927404491	+	derivatization:Gata4_chr14_5729|reconstitution_TFBS_minus1_flank|shuffled_bg_58
264	275	TATTTTATCAGG	Jun_Atf3	0.0226268	0.0565133829279471	+	derivatization:Gata4_chr14_5729|reconstitution_TFBS_minus1_flank|shuffled_bg_58
265	276	ATTTTATCAGGT	Gata4/6	0.407546	0.585602504192874	-	derivatization:Gata4_chr14_5729|reconstitution_TFBS_minus1_flank|shuffled_bg_58
269	282	TATCAGGTATTAGC	Hnf1b	0.000807392	0.0561480254366044	-	derivatization:Gata4_chr14_5729|reconstitution_TFBS_minus1_flank|shuffled_bg_58
274	287	GGTATTAGCTCAGC	Foxa2	0.0275275	0.122173384927058	-	derivatization:Gata4_chr14_5729|reconstitution_TFBS_minus1_flank|shuffled_bg_58
276	287	TATTAGCTCAGC	Jun_Atf3	0.029761	0.0743319775363124	+	derivatization:Gata4_chr14_5729|reconstitution_TFBS_minus1_flank|shuffled_bg_58
281	294	GCTCAGCAAATACA	Foxa2	0.147361	0.65402205707878	+	derivatization:Gata4_chr14_5729|reconstitution_TFBS_minus1_flank|shuffled_bg_58
25	36	CCAGGTGTGGCC	Klf4	0.0519501	0.187273005817218	-	derivatization:Gata4_chr14_5729|reconstitution_TFBS_minus1_flank|shuffled_bg_59
32	43	TGGCCTTGTTTA	Sox17	0.0149475	0.0743156513666262	-	derivatization:Gata4_chr14_5729|reconstitution_TFBS_minus1_flank|shuffled_bg_59
36	49	CTTGTTTACATTGT	Foxa2	0.402492	1.78635219493456	-	derivatization:Gata4_chr14_5729|reconstitution_TFBS_minus1_flank|shuffled_bg_59
41	52	TTACATTGTAGA	Sox17	0.0292938	0.145642269811251	-	derivatization:Gata4_chr14_5729|reconstitution_TFBS_minus1_flank|shuffled_bg_59
51	62	GAGACAATCGGA	Sox17	0.0925076	0.459927248728102	+	derivatization:Gata4_chr14_5729|reconstitution_TFBS_minus1_flank|shuffled_bg_59
52	63	AGACAATCGGAT	Gata4/6	0.0567766	0.0815822487266643	-	derivatization:Gata4_chr14_5729|reconstitution_TFBS_minus1_flank|shuffled_bg_59
57	68	ATCGGATCTGAT	Gata4/6	0.0700935	0.10071729112209	-	derivatization:Gata4_chr14_5729|reconstitution_TFBS_minus1_flank|shuffled_bg_59
62	73	ATCTGATTTGGG	Gata4/6	0.0912175	0.131070348932914	+	derivatization:Gata4_chr14_5729|reconstitution_TFBS_minus1_flank|shuffled_bg_59
71	82	GGGACAATTCAA	Sox17	0.0435012	0.216278308294356	+	derivatization:Gata4_chr14_5729|reconstitution_TFBS_minus1_flank|shuffled_bg_59
78	89	TTCAATTGTTTC	Sox17	0.246207	1.22408654129607	-	derivatization:Gata4_chr14_5729|reconstitution_TFBS_minus1_flank|shuffled_bg_59
87	98	TTCTTATCTGCG	Gata4/6	0.808864	1.16225600043054	-	derivatization:Gata4_chr14_5729|reconstitution_TFBS_minus1_flank|shuffled_bg_59
109	120	TTCTAACTCATA	Jun_Atf3	0.0705102	0.176108417139239	+	derivatization:Gata4_chr14_5729|reconstitution_TFBS_minus1_flank|shuffled_bg_59
120	133	ACTGTTTATCAGAT	Foxa2	0.0389408	0.172828238952595	-	derivatization:Gata4_chr14_5729|reconstitution_TFBS_minus1_flank|shuffled_bg_59
121	132	CTGTTTATCAGA	Jun_Atf3	0.0231086	0.0577167412417469	+	derivatization:Gata4_chr14_5729|reconstitution_TFBS_minus1_flank|shuffled_bg_59
122	133	TGTTTATCAGAT	Gata4/6	0.335847	0.482578271472826	-	derivatization:Gata4_chr14_5729|reconstitution_TFBS_minus1_flank|shuffled_bg_59
127	138	ATCAGATAAAAC	Gata4/6	0.42957	0.617248771245781	+	derivatization:Gata4_chr14_5729|reconstitution_TFBS_minus1_flank|shuffled_bg_59
144	155	CTCCATTGAGCA	Sox17	0.0133004	0.0661266358546028	-	derivatization:Gata4_chr14_5729|reconstitution_TFBS_minus1_flank|shuffled_bg_59
160	171	GTCTTATCCCAC	Gata4/6	0.14522	0.208666495705734	-	derivatization:Gata4_chr14_5729|reconstitution_TFBS_minus1_flank|shuffled_bg_59
179	190	TTCTGATAAAGA	Gata4/6	0.437692	0.628919266205993	+	derivatization:Gata4_chr14_5729|reconstitution_TFBS_minus1_flank|shuffled_bg_59
187	198	AAGACAAACCCA	Sox17	0.0117849	0.0585919063248405	+	derivatization:Gata4_chr14_5729|reconstitution_TFBS_minus1_flank|shuffled_bg_59
188	199	AGACAAACCCAG	Klf4	0.0464826	0.167563416051161	+	derivatization:Gata4_chr14_5729|reconstitution_TFBS_minus1_flank|shuffled_bg_59
200	211	GTCTTATCAGAT	Gata4/6	0.653013	0.938313829777501	-	derivatization:Gata4_chr14_5729|reconstitution_TFBS_minus1_flank|shuffled_bg_59
205	216	ATCAGATTAGGA	Gata4/6	0.321472	0.461922846078459	+	derivatization:Gata4_chr14_5729|reconstitution_TFBS_minus1_flank|shuffled_bg_59
209	220	GATTAGGAAACG	Jun_Atf3	0.0413258	0.103216573276104	-	derivatization:Gata4_chr14_5729|reconstitution_TFBS_minus1_flank|shuffled_bg_59
224	237	TTTATGTGCCTGCT	Foxa2	0.0309822	0.137506139187615	-	derivatization:Gata4_chr14_5729|reconstitution_TFBS_minus1_flank|shuffled_bg_59
239	250	TAAGGAGTCAGT	Jun_Atf3	0.0797954	0.199299414680322	+	derivatization:Gata4_chr14_5729|reconstitution_TFBS_minus1_flank|shuffled_bg_59
247	258	CAGTGTGTGGGA	Klf4	0.0358605	0.12927219822692	-	derivatization:Gata4_chr14_5729|reconstitution_TFBS_minus1_flank|shuffled_bg_59
249	260	GTGTGTGGGATC	Klf4	0.0341455	0.123089857769895	-	derivatization:Gata4_chr14_5729|reconstitution_TFBS_minus1_flank|shuffled_bg_59
250	263	TGTGTGGGATCAGA	Foxa2	0.0127585	0.0566251614418986	-	derivatization:Gata4_chr14_5729|reconstitution_TFBS_minus1_flank|shuffled_bg_59
253	264	GTGGGATCAGAT	Gata4/6	0.0554458	0.0796700233273723	-	derivatization:Gata4_chr14_5729|reconstitution_TFBS_minus1_flank|shuffled_bg_59
258	269	ATCAGATATTTT	Gata4/6	0.111735	0.160551927404491	+	derivatization:Gata4_chr14_5729|reconstitution_TFBS_minus1_flank|shuffled_bg_59
264	275	TATTTTATCAGG	Jun_Atf3	0.0226268	0.0565133829279471	+	derivatization:Gata4_chr14_5729|reconstitution_TFBS_minus1_flank|shuffled_bg_59
265	276	ATTTTATCAGGT	Gata4/6	0.407546	0.585602504192874	-	derivatization:Gata4_chr14_5729|reconstitution_TFBS_minus1_flank|shuffled_bg_59
269	282	TATCAGGTATTAGC	Hnf1b	0.000807392	0.0561480254366044	-	derivatization:Gata4_chr14_5729|reconstitution_TFBS_minus1_flank|shuffled_bg_59
274	287	GGTATTAGCTCAGG	Foxa2	0.0281299	0.124846974867301	-	derivatization:Gata4_chr14_5729|reconstitution_TFBS_minus1_flank|shuffled_bg_59
289	300	TACTTATCTGCT	Gata4/6	0.535906	0.770042880096937	-	derivatization:Gata4_chr14_5729|reconstitution_TFBS_minus1_flank|shuffled_bg_59
7	20	AGTAAGTAAACTGT	Foxa2	0.0618314	0.27442199374367	+	derivatization:Gata4_chr14_5729|reconstitution_TFBS_minus1_flank|shuffled_bg_6
16	29	ACTGTAGATTCAGG	Foxa2	0.0145295	0.0644852673253177	-	derivatization:Gata4_chr14_5729|reconstitution_TFBS_minus1_flank|shuffled_bg_6
18	29	TGTAGATTCAGG	Gata4/6	0.044235	0.0635612342483346	+	derivatization:Gata4_chr14_5729|reconstitution_TFBS_minus1_flank|shuffled_bg_6
25	36	TCAGGTGTGGCA	Klf4	0.0552502	0.199169414996361	-	derivatization:Gata4_chr14_5729|reconstitution_TFBS_minus1_flank|shuffled_bg_6
51	62	AAGACAATCGGA	Sox17	0.137573	0.683982412139881	+	derivatization:Gata4_chr14_5729|reconstitution_TFBS_minus1_flank|shuffled_bg_6
52	63	AGACAATCGGAT	Gata4/6	0.0567766	0.0815822487266643	-	derivatization:Gata4_chr14_5729|reconstitution_TFBS_minus1_flank|shuffled_bg_6
57	68	ATCGGATCTGAT	Gata4/6	0.0700935	0.10071729112209	-	derivatization:Gata4_chr14_5729|reconstitution_TFBS_minus1_flank|shuffled_bg_6
62	73	ATCTGATTTGGG	Gata4/6	0.0912175	0.131070348932914	+	derivatization:Gata4_chr14_5729|reconstitution_TFBS_minus1_flank|shuffled_bg_6
71	82	GGGACAATTCAA	Sox17	0.0435012	0.216278308294356	+	derivatization:Gata4_chr14_5729|reconstitution_TFBS_minus1_flank|shuffled_bg_6
78	89	TTCAATTGTTTC	Sox17	0.246207	1.22408654129607	-	derivatization:Gata4_chr14_5729|reconstitution_TFBS_minus1_flank|shuffled_bg_6
87	98	TTCTTATCTGCT	Gata4/6	0.806776	1.15925575498891	-	derivatization:Gata4_chr14_5729|reconstitution_TFBS_minus1_flank|shuffled_bg_6
98	111	TGTGTTTGAGATTA	Foxa2	0.0130392	0.0578709726906144	-	derivatization:Gata4_chr14_5729|reconstitution_TFBS_minus1_flank|shuffled_bg_6
103	114	TTGAGATTATCT	Gata4/6	0.0798482	0.231511821078407	+	derivatization:Gata4_chr14_5729|reconstitution_TFBS_minus1_flank|shuffled_bg_6
106	117	AGATTATCTGAC	Gata4/6	0.335069	0.481460363928004	-	derivatization:Gata4_chr14_5729|reconstitution_TFBS_minus1_flank|shuffled_bg_6
112	123	TCTGACCCAATC	Jun_Atf3	0.0996422	0.248869385170819	-	derivatization:Gata4_chr14_5729|reconstitution_TFBS_minus1_flank|shuffled_bg_6
115	126	GACCCAATCACT	Jun_Atf3	0.0217607	0.0543501852617329	+	derivatization:Gata4_chr14_5729|reconstitution_TFBS_minus1_flank|shuffled_bg_6
116	127	ACCCAATCACTT	Gata4/6	0.130496	0.187509592505271	-	derivatization:Gata4_chr14_5729|reconstitution_TFBS_minus1_flank|shuffled_bg_6
127	138	TTCAGATAAAAG	Gata4/6	0.426734	0.613173725234064	+	derivatization:Gata4_chr14_5729|reconstitution_TFBS_minus1_flank|shuffled_bg_6
139	150	GAGGACTCCATT	Jun_Atf3	0.0353555	0.0883049706590872	-	derivatization:Gata4_chr14_5729|reconstitution_TFBS_minus1_flank|shuffled_bg_6
144	155	CTCCATTGAGCT	Sox17	0.019964	0.0992565756068456	-	derivatization:Gata4_chr14_5729|reconstitution_TFBS_minus1_flank|shuffled_bg_6
158	171	AACATGTACTGTAC	Foxa2	0.0146814	0.0651594345097848	-	derivatization:Gata4_chr14_5729|reconstitution_TFBS_minus1_flank|shuffled_bg_6
179	190	CTCTGATAAAGC	Gata4/6	0.382248	0.549251829297104	+	derivatization:Gata4_chr14_5729|reconstitution_TFBS_minus1_flank|shuffled_bg_6
180	191	TCTGATAAAGCA	Jun_Atf3	0.0207834	0.0519092510980208	-	derivatization:Gata4_chr14_5729|reconstitution_TFBS_minus1_flank|shuffled_bg_6
185	196	TAAAGCATCACA	Jun_Atf3	0.0545742	0.136306179512188	+	derivatization:Gata4_chr14_5729|reconstitution_TFBS_minus1_flank|shuffled_bg_6
200	211	TTCTTATCAGAT	Gata4/6	0.714049	1.02601640677719	-	derivatization:Gata4_chr14_5729|reconstitution_TFBS_minus1_flank|shuffled_bg_6
205	216	ATCAGATTAGGA	Gata4/6	0.321472	0.461922846078459	+	derivatization:Gata4_chr14_5729|reconstitution_TFBS_minus1_flank|shuffled_bg_6
209	220	GATTAGGAAATG	Jun_Atf3	0.0394202	0.0984570888369659	-	derivatization:Gata4_chr14_5729|reconstitution_TFBS_minus1_flank|shuffled_bg_6
215	228	GAAATGTCCATTAT	Foxa2	0.0119101	0.0528597668447824	+	derivatization:Gata4_chr14_5729|reconstitution_TFBS_minus1_flank|shuffled_bg_6
220	231	GTCCATTATGTG	Sox17	0.0204185	0.101516248699077	-	derivatization:Gata4_chr14_5729|reconstitution_TFBS_minus1_flank|shuffled_bg_6
224	237	ATTATGTGCCTGCC	Foxa2	0.0436398	0.193683483190984	-	derivatization:Gata4_chr14_5729|reconstitution_TFBS_minus1_flank|shuffled_bg_6
229	240	GTGCCTGCCCTC	Klf4	0.0412134	0.148568670665645	+	derivatization:Gata4_chr14_5729|reconstitution_TFBS_minus1_flank|shuffled_bg_6
233	244	CTGCCCTCCCAC	Klf4	0.0446125	0.160821961305573	+	derivatization:Gata4_chr14_5729|reconstitution_TFBS_minus1_flank|shuffled_bg_6
247	258	TATGATGGACAA	Jun_Atf3	0.0792413	0.197915477690541	-	derivatization:Gata4_chr14_5729|reconstitution_TFBS_minus1_flank|shuffled_bg_6
252	263	TGGACAATCAGA	Sox17	0.0441885	0.219695411300496	+	derivatization:Gata4_chr14_5729|reconstitution_TFBS_minus1_flank|shuffled_bg_6
253	264	GGACAATCAGAT	Gata4/6	0.0559056	0.0803307095601604	-	derivatization:Gata4_chr14_5729|reconstitution_TFBS_minus1_flank|shuffled_bg_6
258	269	ATCAGATATTTT	Gata4/6	0.111735	0.160551927404491	+	derivatization:Gata4_chr14_5729|reconstitution_TFBS_minus1_flank|shuffled_bg_6
264	275	TATTTTATCAGG	Jun_Atf3	0.0226268	0.0565133829279471	+	derivatization:Gata4_chr14_5729|reconstitution_TFBS_minus1_flank|shuffled_bg_6
265	276	ATTTTATCAGGT	Gata4/6	0.407546	0.585602504192874	-	derivatization:Gata4_chr14_5729|reconstitution_TFBS_minus1_flank|shuffled_bg_6
269	282	TATCAGGTATTAGC	Hnf1b	0.000807392	0.0561480254366044	-	derivatization:Gata4_chr14_5729|reconstitution_TFBS_minus1_flank|shuffled_bg_6
274	287	GGTATTAGCTCAGC	Foxa2	0.0275275	0.122173384927058	-	derivatization:Gata4_chr14_5729|reconstitution_TFBS_minus1_flank|shuffled_bg_6
276	287	TATTAGCTCAGC	Jun_Atf3	0.029761	0.0743319775363124	+	derivatization:Gata4_chr14_5729|reconstitution_TFBS_minus1_flank|shuffled_bg_6
1	12	AAGAGATCCAGT	Gata4/6	0.0441207	0.0633969966745902	+	derivatization:Gata4_chr14_5729|reconstitution_TFBS_minus1_flank|shuffled_bg_60
19	30	GAGGACACAGGT	Jun_Atf3	0.0223225	0.0557533540053874	-	derivatization:Gata4_chr14_5729|reconstitution_TFBS_minus1_flank|shuffled_bg_60
25	36	ACAGGTGTGGCC	Klf4	0.0769537	0.277407564331088	-	derivatization:Gata4_chr14_5729|reconstitution_TFBS_minus1_flank|shuffled_bg_60
51	62	CAGACAATCGGA	Sox17	0.0731482	0.363676610088392	+	derivatization:Gata4_chr14_5729|reconstitution_TFBS_minus1_flank|shuffled_bg_60
52	63	AGACAATCGGAT	Gata4/6	0.0567766	0.0815822487266643	-	derivatization:Gata4_chr14_5729|reconstitution_TFBS_minus1_flank|shuffled_bg_60
57	68	ATCGGATCTGAT	Gata4/6	0.0700935	0.10071729112209	-	derivatization:Gata4_chr14_5729|reconstitution_TFBS_minus1_flank|shuffled_bg_60
62	73	ATCTGATTTGGG	Gata4/6	0.0912175	0.131070348932914	+	derivatization:Gata4_chr14_5729|reconstitution_TFBS_minus1_flank|shuffled_bg_60
71	82	GGGACAATTCAA	Sox17	0.0435012	0.216278308294356	+	derivatization:Gata4_chr14_5729|reconstitution_TFBS_minus1_flank|shuffled_bg_60
78	89	TTCAATTGTTTC	Sox17	0.246207	1.22408654129607	-	derivatization:Gata4_chr14_5729|reconstitution_TFBS_minus1_flank|shuffled_bg_60
87	98	TTCTTATCTGCG	Gata4/6	0.808864	1.16225600043054	-	derivatization:Gata4_chr14_5729|reconstitution_TFBS_minus1_flank|shuffled_bg_60
127	138	TTCAGATAAAAA	Gata4/6	0.49315	0.708606819703091	+	derivatization:Gata4_chr14_5729|reconstitution_TFBS_minus1_flank|shuffled_bg_60
130	143	AGATAAAAATTAAG	Hnf1b	0.0025863	0.179857662927909	-	derivatization:Gata4_chr14_5729|reconstitution_TFBS_minus1_flank|shuffled_bg_60
131	144	GATAAAAATTAAGT	Hnf1b	0.000805228	0.0559975355543108	+	derivatization:Gata4_chr14_5729|reconstitution_TFBS_minus1_flank|shuffled_bg_60
144	155	TTCCATTGAGCG	Sox17	0.0142622	0.0709084919164473	-	derivatization:Gata4_chr14_5729|reconstitution_TFBS_minus1_flank|shuffled_bg_60
161	172	GACTGATCGTCC	Gata4/6	0.0889834	0.127860172524319	-	derivatization:Gata4_chr14_5729|reconstitution_TFBS_minus1_flank|shuffled_bg_60
179	190	GTCTGATAAAGG	Gata4/6	0.329566	0.473553107862251	+	derivatization:Gata4_chr14_5729|reconstitution_TFBS_minus1_flank|shuffled_bg_60
200	211	CTCTTATCAGAT	Gata4/6	0.617882	0.887834125462405	-	derivatization:Gata4_chr14_5729|reconstitution_TFBS_minus1_flank|shuffled_bg_60
205	216	ATCAGATTAGGC	Gata4/6	0.293993	0.422438294119377	+	derivatization:Gata4_chr14_5729|reconstitution_TFBS_minus1_flank|shuffled_bg_60
224	237	GTTATGTGCCTGCG	Foxa2	0.0260849	0.11577079387826	-	derivatization:Gata4_chr14_5729|reconstitution_TFBS_minus1_flank|shuffled_bg_60
232	245	CCTGCGCCAACAAC	Foxa2	0.0750536	0.33310516258147	+	derivatization:Gata4_chr14_5729|reconstitution_TFBS_minus1_flank|shuffled_bg_60
247	260	AGACTCCAAATATC	Foxa2	0.0195875	0.0869338362458901	+	derivatization:Gata4_chr14_5729|reconstitution_TFBS_minus1_flank|shuffled_bg_60
253	264	CAAATATCAGAT	Gata4/6	0.0903212	0.129782456217716	-	derivatization:Gata4_chr14_5729|reconstitution_TFBS_minus1_flank|shuffled_bg_60
258	269	ATCAGATATTTT	Gata4/6	0.111735	0.160551927404491	+	derivatization:Gata4_chr14_5729|reconstitution_TFBS_minus1_flank|shuffled_bg_60
264	275	TATTTTATCAGG	Jun_Atf3	0.0226268	0.0565133829279471	+	derivatization:Gata4_chr14_5729|reconstitution_TFBS_minus1_flank|shuffled_bg_60
265	276	ATTTTATCAGGT	Gata4/6	0.407546	0.585602504192874	-	derivatization:Gata4_chr14_5729|reconstitution_TFBS_minus1_flank|shuffled_bg_60
269	282	TATCAGGTATTAGC	Hnf1b	0.000807392	0.0561480254366044	-	derivatization:Gata4_chr14_5729|reconstitution_TFBS_minus1_flank|shuffled_bg_60
274	287	GGTATTAGCTCAGT	Foxa2	0.026114	0.115899946380353	-	derivatization:Gata4_chr14_5729|reconstitution_TFBS_minus1_flank|shuffled_bg_60
25	36	TCAGGTGTGGCA	Klf4	0.0552502	0.199169414996361	-	derivatization:Gata4_chr14_5729|reconstitution_TFBS_minus1_flank|shuffled_bg_61
51	62	AAGACAATCGGA	Sox17	0.137573	0.683982412139881	+	derivatization:Gata4_chr14_5729|reconstitution_TFBS_minus1_flank|shuffled_bg_61
52	63	AGACAATCGGAT	Gata4/6	0.0567766	0.0815822487266643	-	derivatization:Gata4_chr14_5729|reconstitution_TFBS_minus1_flank|shuffled_bg_61
57	68	ATCGGATCTGAT	Gata4/6	0.0700935	0.10071729112209	-	derivatization:Gata4_chr14_5729|reconstitution_TFBS_minus1_flank|shuffled_bg_61
62	73	ATCTGATTTGGG	Gata4/6	0.0912175	0.131070348932914	+	derivatization:Gata4_chr14_5729|reconstitution_TFBS_minus1_flank|shuffled_bg_61
71	82	GGGACAATTCAA	Sox17	0.0435012	0.216278308294356	+	derivatization:Gata4_chr14_5729|reconstitution_TFBS_minus1_flank|shuffled_bg_61
78	89	TTCAATTGTTTC	Sox17	0.246207	1.22408654129607	-	derivatization:Gata4_chr14_5729|reconstitution_TFBS_minus1_flank|shuffled_bg_61
87	98	TTCTTATCTGCC	Gata4/6	0.737037	1.05904784461828	-	derivatization:Gata4_chr14_5729|reconstitution_TFBS_minus1_flank|shuffled_bg_61
110	121	AGTGGCCTCAGG	Jun_Atf3	0.0299848	0.0748909472138309	+	derivatization:Gata4_chr14_5729|reconstitution_TFBS_minus1_flank|shuffled_bg_61
121	132	GACTCGGTCAGA	Jun_Atf3	0.0335984	0.0839163843303666	+	derivatization:Gata4_chr14_5729|reconstitution_TFBS_minus1_flank|shuffled_bg_61
127	138	GTCAGATAAAAT	Gata4/6	0.395341	0.568065149971083	+	derivatization:Gata4_chr14_5729|reconstitution_TFBS_minus1_flank|shuffled_bg_61
132	143	ATAAAATCTGGC	Gata4/6	0.0631795	0.0907825703445837	-	derivatization:Gata4_chr14_5729|reconstitution_TFBS_minus1_flank|shuffled_bg_61
144	155	CTCCATTGAGCA	Sox17	0.0133004	0.0661266358546028	-	derivatization:Gata4_chr14_5729|reconstitution_TFBS_minus1_flank|shuffled_bg_61
174	185	AAGGGCTCTGAT	Klf4	0.0144499	0.0520899133352624	-	derivatization:Gata4_chr14_5729|reconstitution_TFBS_minus1_flank|shuffled_bg_61
179	190	CTCTGATAAAGG	Gata4/6	0.361684	0.519703435014687	+	derivatization:Gata4_chr14_5729|reconstitution_TFBS_minus1_flank|shuffled_bg_61
200	211	TTCTTATCAGAT	Gata4/6	0.714049	1.02601640677719	-	derivatization:Gata4_chr14_5729|reconstitution_TFBS_minus1_flank|shuffled_bg_61
205	216	ATCAGATTAGGT	Gata4/6	0.296168	0.425563549787742	+	derivatization:Gata4_chr14_5729|reconstitution_TFBS_minus1_flank|shuffled_bg_61
220	231	GTTCATTATGTG	Sox17	0.0133062	0.0661554721668909	-	derivatization:Gata4_chr14_5729|reconstitution_TFBS_minus1_flank|shuffled_bg_61
224	237	ATTATGTGCCTGCC	Foxa2	0.0436398	0.193683483190984	-	derivatization:Gata4_chr14_5729|reconstitution_TFBS_minus1_flank|shuffled_bg_61
241	252	TGGGGCGTAGGC	Klf4	0.150731	0.543364641065851	-	derivatization:Gata4_chr14_5729|reconstitution_TFBS_minus1_flank|shuffled_bg_61
258	269	CTCAGATATTTT	Gata4/6	0.112024	0.160967191261115	+	derivatization:Gata4_chr14_5729|reconstitution_TFBS_minus1_flank|shuffled_bg_61
264	275	TATTTTATCAGG	Jun_Atf3	0.0226268	0.0565133829279471	+	derivatization:Gata4_chr14_5729|reconstitution_TFBS_minus1_flank|shuffled_bg_61
265	276	ATTTTATCAGGT	Gata4/6	0.407546	0.585602504192874	-	derivatization:Gata4_chr14_5729|reconstitution_TFBS_minus1_flank|shuffled_bg_61
269	282	TATCAGGTATTAGC	Hnf1b	0.000807392	0.0561480254366044	-	derivatization:Gata4_chr14_5729|reconstitution_TFBS_minus1_flank|shuffled_bg_61
274	287	GGTATTAGCTCAGT	Foxa2	0.026114	0.115899946380353	-	derivatization:Gata4_chr14_5729|reconstitution_TFBS_minus1_flank|shuffled_bg_61
286	297	GTGGGTCTTGGC	Klf4	0.0139781	0.0503891388585133	-	derivatization:Gata4_chr14_5729|reconstitution_TFBS_minus1_flank|shuffled_bg_61
3	14	CCTGAAGCAATA	Jun_Atf3	0.0227596	0.0568450682415059	-	derivatization:Gata4_chr14_5729|reconstitution_TFBS_minus1_flank|shuffled_bg_62
6	17	GAAGCAATAGGC	Sox17	0.0141406	0.0703039237139933	+	derivatization:Gata4_chr14_5729|reconstitution_TFBS_minus1_flank|shuffled_bg_62
25	36	CCAGGTGTGGCA	Klf4	0.0401261	0.144649102864523	-	derivatization:Gata4_chr14_5729|reconstitution_TFBS_minus1_flank|shuffled_bg_62
51	62	GAGACAATCGGA	Sox17	0.0925076	0.459927248728102	+	derivatization:Gata4_chr14_5729|reconstitution_TFBS_minus1_flank|shuffled_bg_62
52	63	AGACAATCGGAT	Gata4/6	0.0567766	0.0815822487266643	-	derivatization:Gata4_chr14_5729|reconstitution_TFBS_minus1_flank|shuffled_bg_62
57	68	ATCGGATCTGAT	Gata4/6	0.0700935	0.10071729112209	-	derivatization:Gata4_chr14_5729|reconstitution_TFBS_minus1_flank|shuffled_bg_62
62	73	ATCTGATTTGGG	Gata4/6	0.0912175	0.131070348932914	+	derivatization:Gata4_chr14_5729|reconstitution_TFBS_minus1_flank|shuffled_bg_62
71	82	GGGACAATTCAA	Sox17	0.0435012	0.216278308294356	+	derivatization:Gata4_chr14_5729|reconstitution_TFBS_minus1_flank|shuffled_bg_62
78	89	TTCAATTGTTTC	Sox17	0.246207	1.22408654129607	-	derivatization:Gata4_chr14_5729|reconstitution_TFBS_minus1_flank|shuffled_bg_62
87	98	TTCTTATCTGCC	Gata4/6	0.737037	1.05904784461828	-	derivatization:Gata4_chr14_5729|reconstitution_TFBS_minus1_flank|shuffled_bg_62
111	122	CTGGGTGCATGG	Klf4	0.0192133	0.0692613188938607	-	derivatization:Gata4_chr14_5729|reconstitution_TFBS_minus1_flank|shuffled_bg_62
121	132	GGACACGTCAGA	Jun_Atf3	0.0958659	0.239437583592567	+	derivatization:Gata4_chr14_5729|reconstitution_TFBS_minus1_flank|shuffled_bg_62
127	138	GTCAGATAAAAG	Gata4/6	0.371324	0.533555142896544	+	derivatization:Gata4_chr14_5729|reconstitution_TFBS_minus1_flank|shuffled_bg_62
131	144	GATAAAAGATTGGT	Hnf1b	0.000828424	0.0576106424441827	-	derivatization:Gata4_chr14_5729|reconstitution_TFBS_minus1_flank|shuffled_bg_62
134	145	AAAAGATTGGTT	Gata4/6	0.0802399	0.115296644737492	+	derivatization:Gata4_chr14_5729|reconstitution_TFBS_minus1_flank|shuffled_bg_62
144	155	TTCCATTGAGCA	Sox17	0.0178703	0.0888471640486382	-	derivatization:Gata4_chr14_5729|reconstitution_TFBS_minus1_flank|shuffled_bg_62
157	168	TGGTCCCTCAGG	Jun_Atf3	0.0235573	0.0588374279901943	+	derivatization:Gata4_chr14_5729|reconstitution_TFBS_minus1_flank|shuffled_bg_62
165	176	CAGGGCTAGCCT	Klf4	0.0173201	0.0624365918074228	-	derivatization:Gata4_chr14_5729|reconstitution_TFBS_minus1_flank|shuffled_bg_62
170	181	CTAGCCTTCATC	Jun_Atf3	0.0240341	0.0600282981521282	+	derivatization:Gata4_chr14_5729|reconstitution_TFBS_minus1_flank|shuffled_bg_62
174	185	CCTTCATCTGAT	Gata4/6	0.0554086	0.0796165706786996	-	derivatization:Gata4_chr14_5729|reconstitution_TFBS_minus1_flank|shuffled_bg_62
179	190	ATCTGATAAAGG	Gata4/6	0.36075	0.518361371201237	+	derivatization:Gata4_chr14_5729|reconstitution_TFBS_minus1_flank|shuffled_bg_62
187	198	AAGGGCATCAGA	Jun_Atf3	0.0371552	0.0927999560417054	+	derivatization:Gata4_chr14_5729|reconstitution_TFBS_minus1_flank|shuffled_bg_62
200	211	CTCTTATCAGAT	Gata4/6	0.617882	0.887834125462405	-	derivatization:Gata4_chr14_5729|reconstitution_TFBS_minus1_flank|shuffled_bg_62
205	216	ATCAGATTAGGA	Gata4/6	0.321472	0.461922846078459	+	derivatization:Gata4_chr14_5729|reconstitution_TFBS_minus1_flank|shuffled_bg_62
211	222	TTAGGAGGTGTG	Klf4	0.0221049	0.0796851414393624	-	derivatization:Gata4_chr14_5729|reconstitution_TFBS_minus1_flank|shuffled_bg_62
214	225	GGAGGTGTGGTT	Klf4	0.0862401	0.310883766325329	-	derivatization:Gata4_chr14_5729|reconstitution_TFBS_minus1_flank|shuffled_bg_62
224	237	TTTATGTGCCTGCT	Foxa2	0.0309822	0.137506139187615	-	derivatization:Gata4_chr14_5729|reconstitution_TFBS_minus1_flank|shuffled_bg_62
258	269	TTCAGATATTTT	Gata4/6	0.117308	0.168559766411295	+	derivatization:Gata4_chr14_5729|reconstitution_TFBS_minus1_flank|shuffled_bg_62
264	275	TATTTTATCAGG	Jun_Atf3	0.0226268	0.0565133829279471	+	derivatization:Gata4_chr14_5729|reconstitution_TFBS_minus1_flank|shuffled_bg_62
265	276	ATTTTATCAGGT	Gata4/6	0.407546	0.585602504192874	-	derivatization:Gata4_chr14_5729|reconstitution_TFBS_minus1_flank|shuffled_bg_62
269	282	TATCAGGTATTAGC	Hnf1b	0.000807392	0.0561480254366044	-	derivatization:Gata4_chr14_5729|reconstitution_TFBS_minus1_flank|shuffled_bg_62
274	287	GGTATTAGCTCAGG	Foxa2	0.0281299	0.124846974867301	-	derivatization:Gata4_chr14_5729|reconstitution_TFBS_minus1_flank|shuffled_bg_62
25	36	CCAGGTGTGGCA	Klf4	0.0401261	0.144649102864523	-	derivatization:Gata4_chr14_5729|reconstitution_TFBS_minus1_flank|shuffled_bg_63
40	51	TGTTAAGCCCAC	Klf4	0.0355238	0.128058440773929	+	derivatization:Gata4_chr14_5729|reconstitution_TFBS_minus1_flank|shuffled_bg_63
41	54	GTTAAGCCCACAGA	Foxa2	0.06085	0.270066314514992	+	derivatization:Gata4_chr14_5729|reconstitution_TFBS_minus1_flank|shuffled_bg_63
51	62	CAGACAATCGGA	Sox17	0.0731482	0.363676610088392	+	derivatization:Gata4_chr14_5729|reconstitution_TFBS_minus1_flank|shuffled_bg_63
52	63	AGACAATCGGAT	Gata4/6	0.0567766	0.0815822487266643	-	derivatization:Gata4_chr14_5729|reconstitution_TFBS_minus1_flank|shuffled_bg_63
57	68	ATCGGATCTGAT	Gata4/6	0.0700935	0.10071729112209	-	derivatization:Gata4_chr14_5729|reconstitution_TFBS_minus1_flank|shuffled_bg_63
62	73	ATCTGATTTGGG	Gata4/6	0.0912175	0.131070348932914	+	derivatization:Gata4_chr14_5729|reconstitution_TFBS_minus1_flank|shuffled_bg_63
71	82	GGGACAATTCAA	Sox17	0.0435012	0.216278308294356	+	derivatization:Gata4_chr14_5729|reconstitution_TFBS_minus1_flank|shuffled_bg_63
78	89	TTCAATTGTTTC	Sox17	0.246207	1.22408654129607	-	derivatization:Gata4_chr14_5729|reconstitution_TFBS_minus1_flank|shuffled_bg_63
87	98	TTCTTATCTGCG	Gata4/6	0.808864	1.16225600043054	-	derivatization:Gata4_chr14_5729|reconstitution_TFBS_minus1_flank|shuffled_bg_63
98	109	GGCAGATTATCT	Gata4/6	0.122417	0.175900884208848	+	derivatization:Gata4_chr14_5729|reconstitution_TFBS_minus1_flank|shuffled_bg_63
101	112	AGATTATCTCAA	Gata4/6	0.27755	0.804728296195929	-	derivatization:Gata4_chr14_5729|reconstitution_TFBS_minus1_flank|shuffled_bg_63
112	123	AGACACACCTCT	Klf4	0.0574819	0.207214388289623	+	derivatization:Gata4_chr14_5729|reconstitution_TFBS_minus1_flank|shuffled_bg_63
117	128	CACCTCTCCTAT	Klf4	0.023955	0.0863544989201456	+	derivatization:Gata4_chr14_5729|reconstitution_TFBS_minus1_flank|shuffled_bg_63
122	133	CTCCTATCAGAT	Gata4/6	0.293415	0.421607766406129	-	derivatization:Gata4_chr14_5729|reconstitution_TFBS_minus1_flank|shuffled_bg_63
127	138	ATCAGATAAAAA	Gata4/6	0.469721	0.674941709333378	+	derivatization:Gata4_chr14_5729|reconstitution_TFBS_minus1_flank|shuffled_bg_63
144	155	CTCCATTGAGCT	Sox17	0.019964	0.0992565756068456	-	derivatization:Gata4_chr14_5729|reconstitution_TFBS_minus1_flank|shuffled_bg_63
174	185	TTCAAATCTGAT	Gata4/6	0.118771	0.170661949879257	-	derivatization:Gata4_chr14_5729|reconstitution_TFBS_minus1_flank|shuffled_bg_63
179	190	ATCTGATAAAGT	Gata4/6	0.384082	0.551887102352636	+	derivatization:Gata4_chr14_5729|reconstitution_TFBS_minus1_flank|shuffled_bg_63
180	191	TCTGATAAAGTG	Jun_Atf3	0.0207128	0.051732918393674	-	derivatization:Gata4_chr14_5729|reconstitution_TFBS_minus1_flank|shuffled_bg_63
188	199	AGTGACAAACCA	Jun_Atf3	0.152638	0.381233304901974	-	derivatization:Gata4_chr14_5729|reconstitution_TFBS_minus1_flank|shuffled_bg_63
200	211	CTCTTATCAGAT	Gata4/6	0.617882	0.887834125462405	-	derivatization:Gata4_chr14_5729|reconstitution_TFBS_minus1_flank|shuffled_bg_63
205	216	ATCAGATTAGGC	Gata4/6	0.293993	0.422438294119377	+	derivatization:Gata4_chr14_5729|reconstitution_TFBS_minus1_flank|shuffled_bg_63
209	220	GATTAGGCAGGC	Jun_Atf3	0.0313926	0.0784071112531985	-	derivatization:Gata4_chr14_5729|reconstitution_TFBS_minus1_flank|shuffled_bg_63
224	237	CTTATGTGCCTGCC	Foxa2	0.0290529	0.128943461445729	-	derivatization:Gata4_chr14_5729|reconstitution_TFBS_minus1_flank|shuffled_bg_63
231	242	GCCTGCCTCAGA	Jun_Atf3	0.0389194	0.0972062755460757	+	derivatization:Gata4_chr14_5729|reconstitution_TFBS_minus1_flank|shuffled_bg_63
252	263	AGTAAAGTCAGA	Jun_Atf3	0.0589277	0.147179613341842	+	derivatization:Gata4_chr14_5729|reconstitution_TFBS_minus1_flank|shuffled_bg_63
258	269	GTCAGATATTTT	Gata4/6	0.102076	0.146672918438635	+	derivatization:Gata4_chr14_5729|reconstitution_TFBS_minus1_flank|shuffled_bg_63
264	275	TATTTTATCAGG	Jun_Atf3	0.0226268	0.0565133829279471	+	derivatization:Gata4_chr14_5729|reconstitution_TFBS_minus1_flank|shuffled_bg_63
265	276	ATTTTATCAGGT	Gata4/6	0.407546	0.585602504192874	-	derivatization:Gata4_chr14_5729|reconstitution_TFBS_minus1_flank|shuffled_bg_63
269	282	TATCAGGTATTAGC	Hnf1b	0.000807392	0.0561480254366044	-	derivatization:Gata4_chr14_5729|reconstitution_TFBS_minus1_flank|shuffled_bg_63
274	287	GGTATTAGCTCAGG	Foxa2	0.0281299	0.124846974867301	-	derivatization:Gata4_chr14_5729|reconstitution_TFBS_minus1_flank|shuffled_bg_63
284	295	CAGGCCATCACT	Jun_Atf3	0.0384467	0.0960256456686718	+	derivatization:Gata4_chr14_5729|reconstitution_TFBS_minus1_flank|shuffled_bg_63
9	20	TCTCCCTCCCTG	Klf4	0.0366745	0.132206556904482	+	derivatization:Gata4_chr14_5729|reconstitution_TFBS_minus1_flank|shuffled_bg_64
25	36	CCAGGTGTGGCT	Klf4	0.0421182	0.151830350925422	-	derivatization:Gata4_chr14_5729|reconstitution_TFBS_minus1_flank|shuffled_bg_64
45	56	GCAAGATAGACA	Gata4/6	0.154833	0.222479407310329	+	derivatization:Gata4_chr14_5729|reconstitution_TFBS_minus1_flank|shuffled_bg_64
51	62	TAGACAATCGGA	Sox17	0.0916536	0.455681350332578	+	derivatization:Gata4_chr14_5729|reconstitution_TFBS_minus1_flank|shuffled_bg_64
52	63	AGACAATCGGAT	Gata4/6	0.0567766	0.0815822487266643	-	derivatization:Gata4_chr14_5729|reconstitution_TFBS_minus1_flank|shuffled_bg_64
57	68	ATCGGATCTGAT	Gata4/6	0.0700935	0.10071729112209	-	derivatization:Gata4_chr14_5729|reconstitution_TFBS_minus1_flank|shuffled_bg_64
62	73	ATCTGATTTGGG	Gata4/6	0.0912175	0.131070348932914	+	derivatization:Gata4_chr14_5729|reconstitution_TFBS_minus1_flank|shuffled_bg_64
71	82	GGGACAATTCAA	Sox17	0.0435012	0.216278308294356	+	derivatization:Gata4_chr14_5729|reconstitution_TFBS_minus1_flank|shuffled_bg_64
78	89	TTCAATTGTTTC	Sox17	0.246207	1.22408654129607	-	derivatization:Gata4_chr14_5729|reconstitution_TFBS_minus1_flank|shuffled_bg_64
87	98	TTCTTATCTGCC	Gata4/6	0.737037	1.05904784461828	-	derivatization:Gata4_chr14_5729|reconstitution_TFBS_minus1_flank|shuffled_bg_64
90	101	TTATCTGCCCTA	Klf4	0.0167254	0.0602927796384472	+	derivatization:Gata4_chr14_5729|reconstitution_TFBS_minus1_flank|shuffled_bg_64
102	113	GCTGTATCTGTC	Gata4/6	0.143504	0.206200776750831	-	derivatization:Gata4_chr14_5729|reconstitution_TFBS_minus1_flank|shuffled_bg_64
121	132	TATTCTATCAGA	Jun_Atf3	0.0212958	0.0531890369012399	+	derivatization:Gata4_chr14_5729|reconstitution_TFBS_minus1_flank|shuffled_bg_64
122	133	ATTCTATCAGAT	Gata4/6	0.17686	0.254129985060709	-	derivatization:Gata4_chr14_5729|reconstitution_TFBS_minus1_flank|shuffled_bg_64
127	138	ATCAGATAAAAC	Gata4/6	0.42957	0.617248771245781	+	derivatization:Gata4_chr14_5729|reconstitution_TFBS_minus1_flank|shuffled_bg_64
144	155	TTCCATTGAGCG	Sox17	0.0142622	0.0709084919164473	-	derivatization:Gata4_chr14_5729|reconstitution_TFBS_minus1_flank|shuffled_bg_64
161	172	TCTCAATCTTAT	Gata4/6	0.0722362	0.103796134947656	-	derivatization:Gata4_chr14_5729|reconstitution_TFBS_minus1_flank|shuffled_bg_64
166	177	ATCTTATCTCTC	Gata4/6	0.520123	1.50804430049474	-	derivatization:Gata4_chr14_5729|reconstitution_TFBS_minus1_flank|shuffled_bg_64
179	190	GTCTGATAAAGT	Gata4/6	0.350882	0.504182050311386	+	derivatization:Gata4_chr14_5729|reconstitution_TFBS_minus1_flank|shuffled_bg_64
180	191	TCTGATAAAGTC	Jun_Atf3	0.021964	0.0548579535166011	-	derivatization:Gata4_chr14_5729|reconstitution_TFBS_minus1_flank|shuffled_bg_64
187	198	AAGTCTCTCACT	Jun_Atf3	0.0295737	0.0738641713674152	+	derivatization:Gata4_chr14_5729|reconstitution_TFBS_minus1_flank|shuffled_bg_64
192	203	TCTCACTCCTCT	Klf4	0.0141484	0.0510030470683276	+	derivatization:Gata4_chr14_5729|reconstitution_TFBS_minus1_flank|shuffled_bg_64
200	211	CTCTTATCAGAT	Gata4/6	0.617882	0.887834125462405	-	derivatization:Gata4_chr14_5729|reconstitution_TFBS_minus1_flank|shuffled_bg_64
205	216	ATCAGATTAGGG	Gata4/6	0.278177	0.399712297038521	+	derivatization:Gata4_chr14_5729|reconstitution_TFBS_minus1_flank|shuffled_bg_64
224	237	GTTATGTGCCTGCG	Foxa2	0.0260849	0.11577079387826	-	derivatization:Gata4_chr14_5729|reconstitution_TFBS_minus1_flank|shuffled_bg_64
248	259	CTGGGTGAGCCT	Klf4	0.0640039	0.230725306342522	-	derivatization:Gata4_chr14_5729|reconstitution_TFBS_minus1_flank|shuffled_bg_64
251	262	GGTGAGCCTCAG	Jun_Atf3	0.0225987	0.0564431995144607	-	derivatization:Gata4_chr14_5729|reconstitution_TFBS_minus1_flank|shuffled_bg_64
252	263	GTGAGCCTCAGA	Jun_Atf3	0.0211099	0.0527247274148651	+	derivatization:Gata4_chr14_5729|reconstitution_TFBS_minus1_flank|shuffled_bg_64
258	269	CTCAGATATTTT	Gata4/6	0.112024	0.160967191261115	+	derivatization:Gata4_chr14_5729|reconstitution_TFBS_minus1_flank|shuffled_bg_64
264	275	TATTTTATCAGG	Jun_Atf3	0.0226268	0.0565133829279471	+	derivatization:Gata4_chr14_5729|reconstitution_TFBS_minus1_flank|shuffled_bg_64
265	276	ATTTTATCAGGT	Gata4/6	0.407546	0.585602504192874	-	derivatization:Gata4_chr14_5729|reconstitution_TFBS_minus1_flank|shuffled_bg_64
269	282	TATCAGGTATTAGC	Hnf1b	0.000807392	0.0561480254366044	-	derivatization:Gata4_chr14_5729|reconstitution_TFBS_minus1_flank|shuffled_bg_64
274	287	GGTATTAGCTCAGA	Foxa2	0.0234294	0.103985073283444	-	derivatization:Gata4_chr14_5729|reconstitution_TFBS_minus1_flank|shuffled_bg_64
276	287	TATTAGCTCAGA	Jun_Atf3	0.0217443	0.0543092241236127	+	derivatization:Gata4_chr14_5729|reconstitution_TFBS_minus1_flank|shuffled_bg_64
1	14	TTTATGGGAACTGG	Foxa2	0.0133113	0.0590786151586428	-	derivatization:Gata4_chr14_5729|reconstitution_TFBS_minus1_flank|shuffled_bg_65
17	28	GTCCACAACCAG	Klf4	0.0257726	0.0929066983456207	+	derivatization:Gata4_chr14_5729|reconstitution_TFBS_minus1_flank|shuffled_bg_65
25	36	CCAGGTGTGGCG	Klf4	0.0399465	0.144001669426575	-	derivatization:Gata4_chr14_5729|reconstitution_TFBS_minus1_flank|shuffled_bg_65
30	41	TGTGGCGTTGTG	Klf4	0.0147382	0.053129195407426	-	derivatization:Gata4_chr14_5729|reconstitution_TFBS_minus1_flank|shuffled_bg_65
39	50	GTGGGGGGGGGG	Klf4	0.023005	0.0829298788419098	-	derivatization:Gata4_chr14_5729|reconstitution_TFBS_minus1_flank|shuffled_bg_65
51	62	GAGACAATCGGA	Sox17	0.0925076	0.459927248728102	+	derivatization:Gata4_chr14_5729|reconstitution_TFBS_minus1_flank|shuffled_bg_65
52	63	AGACAATCGGAT	Gata4/6	0.0567766	0.0815822487266643	-	derivatization:Gata4_chr14_5729|reconstitution_TFBS_minus1_flank|shuffled_bg_65
57	68	ATCGGATCTGAT	Gata4/6	0.0700935	0.10071729112209	-	derivatization:Gata4_chr14_5729|reconstitution_TFBS_minus1_flank|shuffled_bg_65
62	73	ATCTGATTTGGG	Gata4/6	0.0912175	0.131070348932914	+	derivatization:Gata4_chr14_5729|reconstitution_TFBS_minus1_flank|shuffled_bg_65
71	82	GGGACAATTCAA	Sox17	0.0435012	0.216278308294356	+	derivatization:Gata4_chr14_5729|reconstitution_TFBS_minus1_flank|shuffled_bg_65
78	89	TTCAATTGTTTC	Sox17	0.246207	1.22408654129607	-	derivatization:Gata4_chr14_5729|reconstitution_TFBS_minus1_flank|shuffled_bg_65
87	98	TTCTTATCTGCT	Gata4/6	0.806776	1.15925575498891	-	derivatization:Gata4_chr14_5729|reconstitution_TFBS_minus1_flank|shuffled_bg_65
121	132	AATTTCGTCAGA	Jun_Atf3	0.157304	0.392887248223248	+	derivatization:Gata4_chr14_5729|reconstitution_TFBS_minus1_flank|shuffled_bg_65
127	138	GTCAGATAAAAC	Gata4/6	0.392437	0.563892394816632	+	derivatization:Gata4_chr14_5729|reconstitution_TFBS_minus1_flank|shuffled_bg_65
137	150	ACTGTTAGTCCATT	Foxa2	0.0134707	0.0597860690704537	-	derivatization:Gata4_chr14_5729|reconstitution_TFBS_minus1_flank|shuffled_bg_65
144	155	GTCCATTGAGCT	Sox17	0.0218924	0.108844152264842	-	derivatization:Gata4_chr14_5729|reconstitution_TFBS_minus1_flank|shuffled_bg_65
172	183	CTGTTTTGTCTG	Sox17	0.0128231	0.0637536062244111	-	derivatization:Gata4_chr14_5729|reconstitution_TFBS_minus1_flank|shuffled_bg_65
179	190	GTCTGATAAAGT	Gata4/6	0.350882	0.504182050311386	+	derivatization:Gata4_chr14_5729|reconstitution_TFBS_minus1_flank|shuffled_bg_65
180	191	TCTGATAAAGTC	Jun_Atf3	0.021964	0.0548579535166011	-	derivatization:Gata4_chr14_5729|reconstitution_TFBS_minus1_flank|shuffled_bg_65
191	202	CTTGTTCTCATC	Jun_Atf3	0.0479621	0.119791597721662	+	derivatization:Gata4_chr14_5729|reconstitution_TFBS_minus1_flank|shuffled_bg_65
195	206	TTCTCATCTTAT	Gata4/6	0.091665	0.131713361306061	-	derivatization:Gata4_chr14_5729|reconstitution_TFBS_minus1_flank|shuffled_bg_65
200	211	ATCTTATCAGAT	Gata4/6	0.657845	0.945256926508324	-	derivatization:Gata4_chr14_5729|reconstitution_TFBS_minus1_flank|shuffled_bg_65
205	216	ATCAGATTAGGC	Gata4/6	0.293993	0.422438294119377	+	derivatization:Gata4_chr14_5729|reconstitution_TFBS_minus1_flank|shuffled_bg_65
209	220	GATTAGGCCTAC	Jun_Atf3	0.025637	0.0640317498773039	-	derivatization:Gata4_chr14_5729|reconstitution_TFBS_minus1_flank|shuffled_bg_65
224	237	ATTATGTGCCTGCT	Foxa2	0.041399	0.183738296706757	-	derivatization:Gata4_chr14_5729|reconstitution_TFBS_minus1_flank|shuffled_bg_65
248	261	TATATGTGTCTTCA	Foxa2	0.030115	0.133657305860624	-	derivatization:Gata4_chr14_5729|reconstitution_TFBS_minus1_flank|shuffled_bg_65
249	260	ATATGTGTCTTC	Jun_Atf3	0.0255147	0.0637262896826636	+	derivatization:Gata4_chr14_5729|reconstitution_TFBS_minus1_flank|shuffled_bg_65
258	269	TTCAGATATTTT	Gata4/6	0.117308	0.168559766411295	+	derivatization:Gata4_chr14_5729|reconstitution_TFBS_minus1_flank|shuffled_bg_65
264	275	TATTTTATCAGG	Jun_Atf3	0.0226268	0.0565133829279471	+	derivatization:Gata4_chr14_5729|reconstitution_TFBS_minus1_flank|shuffled_bg_65
265	276	ATTTTATCAGGT	Gata4/6	0.407546	0.585602504192874	-	derivatization:Gata4_chr14_5729|reconstitution_TFBS_minus1_flank|shuffled_bg_65
269	282	TATCAGGTATTAGC	Hnf1b	0.000807392	0.0561480254366044	-	derivatization:Gata4_chr14_5729|reconstitution_TFBS_minus1_flank|shuffled_bg_65
274	287	GGTATTAGCTCAGA	Foxa2	0.0234294	0.103985073283444	-	derivatization:Gata4_chr14_5729|reconstitution_TFBS_minus1_flank|shuffled_bg_65
276	287	TATTAGCTCAGA	Jun_Atf3	0.0217443	0.0543092241236127	+	derivatization:Gata4_chr14_5729|reconstitution_TFBS_minus1_flank|shuffled_bg_65
287	298	AGAACAAGCAAA	Sox17	0.0116627	0.057984355055598	+	derivatization:Gata4_chr14_5729|reconstitution_TFBS_minus1_flank|shuffled_bg_65
6	17	AGTGAGACTAGG	Jun_Atf3	0.0212314	0.0530281895052069	-	derivatization:Gata4_chr14_5729|reconstitution_TFBS_minus1_flank|shuffled_bg_66
25	36	GCAGGTGTGGCA	Klf4	0.0565119	0.203717670946582	-	derivatization:Gata4_chr14_5729|reconstitution_TFBS_minus1_flank|shuffled_bg_66
41	52	ATCCATTGTGCA	Sox17	0.15569	0.774056113816359	-	derivatization:Gata4_chr14_5729|reconstitution_TFBS_minus1_flank|shuffled_bg_66
51	62	CAGACAATCGGA	Sox17	0.0731482	0.363676610088392	+	derivatization:Gata4_chr14_5729|reconstitution_TFBS_minus1_flank|shuffled_bg_66
52	63	AGACAATCGGAT	Gata4/6	0.0567766	0.0815822487266643	-	derivatization:Gata4_chr14_5729|reconstitution_TFBS_minus1_flank|shuffled_bg_66
57	68	ATCGGATCTGAT	Gata4/6	0.0700935	0.10071729112209	-	derivatization:Gata4_chr14_5729|reconstitution_TFBS_minus1_flank|shuffled_bg_66
62	73	ATCTGATTTGGG	Gata4/6	0.0912175	0.131070348932914	+	derivatization:Gata4_chr14_5729|reconstitution_TFBS_minus1_flank|shuffled_bg_66
71	82	GGGACAATTCAA	Sox17	0.0435012	0.216278308294356	+	derivatization:Gata4_chr14_5729|reconstitution_TFBS_minus1_flank|shuffled_bg_66
78	89	TTCAATTGTTTC	Sox17	0.246207	1.22408654129607	-	derivatization:Gata4_chr14_5729|reconstitution_TFBS_minus1_flank|shuffled_bg_66
87	98	TTCTTATCTGCA	Gata4/6	0.847018	1.21707945089987	-	derivatization:Gata4_chr14_5729|reconstitution_TFBS_minus1_flank|shuffled_bg_66
91	104	TATCTGCAAGCATA	Foxa2	0.0148794	0.0660382041116578	+	derivatization:Gata4_chr14_5729|reconstitution_TFBS_minus1_flank|shuffled_bg_66
127	138	CTCAGATAAAAA	Gata4/6	0.470936	0.676687541810189	+	derivatization:Gata4_chr14_5729|reconstitution_TFBS_minus1_flank|shuffled_bg_66
144	155	GTCCATTGAGCT	Sox17	0.0218924	0.108844152264842	-	derivatization:Gata4_chr14_5729|reconstitution_TFBS_minus1_flank|shuffled_bg_66
179	190	CTCTGATAAAGG	Gata4/6	0.361684	0.519703435014687	+	derivatization:Gata4_chr14_5729|reconstitution_TFBS_minus1_flank|shuffled_bg_66
194	205	ACTGACTTCTTA	Jun_Atf3	0.0668015	0.166845455374214	-	derivatization:Gata4_chr14_5729|reconstitution_TFBS_minus1_flank|shuffled_bg_66
200	211	TTCTTATCAGAT	Gata4/6	0.714049	1.02601640677719	-	derivatization:Gata4_chr14_5729|reconstitution_TFBS_minus1_flank|shuffled_bg_66
205	216	ATCAGATTAGGA	Gata4/6	0.321472	0.461922846078459	+	derivatization:Gata4_chr14_5729|reconstitution_TFBS_minus1_flank|shuffled_bg_66
224	237	ATTATGTGCCTGCA	Foxa2	0.0371431	0.164849632319833	-	derivatization:Gata4_chr14_5729|reconstitution_TFBS_minus1_flank|shuffled_bg_66
236	247	CATGACAATTGC	Jun_Atf3	0.0496375	0.123976127648893	-	derivatization:Gata4_chr14_5729|reconstitution_TFBS_minus1_flank|shuffled_bg_66
237	248	ATGACAATTGCT	Sox17	0.0681682	0.338917155744469	+	derivatization:Gata4_chr14_5729|reconstitution_TFBS_minus1_flank|shuffled_bg_66
252	263	CAGCAAGTCAGA	Jun_Atf3	0.0682067	0.170355125574611	+	derivatization:Gata4_chr14_5729|reconstitution_TFBS_minus1_flank|shuffled_bg_66
258	269	GTCAGATATTTT	Gata4/6	0.102076	0.146672918438635	+	derivatization:Gata4_chr14_5729|reconstitution_TFBS_minus1_flank|shuffled_bg_66
264	275	TATTTTATCAGG	Jun_Atf3	0.0226268	0.0565133829279471	+	derivatization:Gata4_chr14_5729|reconstitution_TFBS_minus1_flank|shuffled_bg_66
265	276	ATTTTATCAGGT	Gata4/6	0.407546	0.585602504192874	-	derivatization:Gata4_chr14_5729|reconstitution_TFBS_minus1_flank|shuffled_bg_66
269	282	TATCAGGTATTAGC	Hnf1b	0.000807392	0.0561480254366044	-	derivatization:Gata4_chr14_5729|reconstitution_TFBS_minus1_flank|shuffled_bg_66
274	287	GGTATTAGCTCAGT	Foxa2	0.026114	0.115899946380353	-	derivatization:Gata4_chr14_5729|reconstitution_TFBS_minus1_flank|shuffled_bg_66
284	295	CAGTGATTCAGT	Gata4/6	0.0521906	0.0749926291886771	+	derivatization:Gata4_chr14_5729|reconstitution_TFBS_minus1_flank|shuffled_bg_66
285	296	AGTGATTCAGTC	Jun_Atf3	0.0889099	0.222064066716703	-	derivatization:Gata4_chr14_5729|reconstitution_TFBS_minus1_flank|shuffled_bg_66
288	299	GATTCAGTCCTC	Jun_Atf3	0.0356966	0.0891569123793801	+	derivatization:Gata4_chr14_5729|reconstitution_TFBS_minus1_flank|shuffled_bg_66
25	36	GCAGGTGTGGCG	Klf4	0.0562589	0.202805640546799	-	derivatization:Gata4_chr14_5729|reconstitution_TFBS_minus1_flank|shuffled_bg_67
39	50	AATGAGGACAAC	Jun_Atf3	0.0609413	0.152208841861284	-	derivatization:Gata4_chr14_5729|reconstitution_TFBS_minus1_flank|shuffled_bg_67
51	62	TAGACAATCGGA	Sox17	0.0916536	0.455681350332578	+	derivatization:Gata4_chr14_5729|reconstitution_TFBS_minus1_flank|shuffled_bg_67
52	63	AGACAATCGGAT	Gata4/6	0.0567766	0.0815822487266643	-	derivatization:Gata4_chr14_5729|reconstitution_TFBS_minus1_flank|shuffled_bg_67
57	68	ATCGGATCTGAT	Gata4/6	0.0700935	0.10071729112209	-	derivatization:Gata4_chr14_5729|reconstitution_TFBS_minus1_flank|shuffled_bg_67
62	73	ATCTGATTTGGG	Gata4/6	0.0912175	0.131070348932914	+	derivatization:Gata4_chr14_5729|reconstitution_TFBS_minus1_flank|shuffled_bg_67
71	82	GGGACAATTCAA	Sox17	0.0435012	0.216278308294356	+	derivatization:Gata4_chr14_5729|reconstitution_TFBS_minus1_flank|shuffled_bg_67
78	89	TTCAATTGTTTC	Sox17	0.246207	1.22408654129607	-	derivatization:Gata4_chr14_5729|reconstitution_TFBS_minus1_flank|shuffled_bg_67
87	98	TTCTTATCTGCT	Gata4/6	0.806776	1.15925575498891	-	derivatization:Gata4_chr14_5729|reconstitution_TFBS_minus1_flank|shuffled_bg_67
97	108	CTTGACACAGAA	Jun_Atf3	0.0225071	0.056214416572277	-	derivatization:Gata4_chr14_5729|reconstitution_TFBS_minus1_flank|shuffled_bg_67
107	118	AAGACTGCCCAG	Klf4	0.0169889	0.0612426611022526	+	derivatization:Gata4_chr14_5729|reconstitution_TFBS_minus1_flank|shuffled_bg_67
117	128	AGGGTATCTTCT	Gata4/6	0.159893	0.229750117049146	-	derivatization:Gata4_chr14_5729|reconstitution_TFBS_minus1_flank|shuffled_bg_67
127	138	CTCAGATAAAAG	Gata4/6	0.407511	0.585552212722349	+	derivatization:Gata4_chr14_5729|reconstitution_TFBS_minus1_flank|shuffled_bg_67
138	149	GGCTGATTCCAT	Gata4/6	0.0680235	0.097742909865301	+	derivatization:Gata4_chr14_5729|reconstitution_TFBS_minus1_flank|shuffled_bg_67
139	150	GCTGATTCCATT	Jun_Atf3	0.0464933	0.11612307822953	-	derivatization:Gata4_chr14_5729|reconstitution_TFBS_minus1_flank|shuffled_bg_67
144	155	TTCCATTGAGCC	Sox17	0.0180369	0.0896754622602241	-	derivatization:Gata4_chr14_5729|reconstitution_TFBS_minus1_flank|shuffled_bg_67
168	179	TATTACTCTTGG	Jun_Atf3	0.0281343	0.0702690822082549	-	derivatization:Gata4_chr14_5729|reconstitution_TFBS_minus1_flank|shuffled_bg_67
179	190	GTCTGATAAAGG	Gata4/6	0.329566	0.473553107862251	+	derivatization:Gata4_chr14_5729|reconstitution_TFBS_minus1_flank|shuffled_bg_67
186	197	AAAGGACTCAGT	Jun_Atf3	0.0223804	0.0558979668039947	+	derivatization:Gata4_chr14_5729|reconstitution_TFBS_minus1_flank|shuffled_bg_67
187	198	AAGGACTCAGTG	Jun_Atf3	0.0294799	0.0736298936384106	-	derivatization:Gata4_chr14_5729|reconstitution_TFBS_minus1_flank|shuffled_bg_67
200	211	ATCTTATCAGAT	Gata4/6	0.657845	0.945256926508324	-	derivatization:Gata4_chr14_5729|reconstitution_TFBS_minus1_flank|shuffled_bg_67
205	216	ATCAGATTAGGA	Gata4/6	0.321472	0.461922846078459	+	derivatization:Gata4_chr14_5729|reconstitution_TFBS_minus1_flank|shuffled_bg_67
224	237	ATTATGTGCCTGCC	Foxa2	0.0436398	0.193683483190984	-	derivatization:Gata4_chr14_5729|reconstitution_TFBS_minus1_flank|shuffled_bg_67
229	240	GTGCCTGCCCAT	Klf4	0.0478102	0.172349232488914	+	derivatization:Gata4_chr14_5729|reconstitution_TFBS_minus1_flank|shuffled_bg_67
243	254	CTTGACTTCAGC	Jun_Atf3	0.022428	0.0560168540097582	-	derivatization:Gata4_chr14_5729|reconstitution_TFBS_minus1_flank|shuffled_bg_67
258	269	TTCAGATATTTT	Gata4/6	0.117308	0.168559766411295	+	derivatization:Gata4_chr14_5729|reconstitution_TFBS_minus1_flank|shuffled_bg_67
264	275	TATTTTATCAGG	Jun_Atf3	0.0226268	0.0565133829279471	+	derivatization:Gata4_chr14_5729|reconstitution_TFBS_minus1_flank|shuffled_bg_67
265	276	ATTTTATCAGGT	Gata4/6	0.407546	0.585602504192874	-	derivatization:Gata4_chr14_5729|reconstitution_TFBS_minus1_flank|shuffled_bg_67
269	282	TATCAGGTATTAGC	Hnf1b	0.000807392	0.0561480254366044	-	derivatization:Gata4_chr14_5729|reconstitution_TFBS_minus1_flank|shuffled_bg_67
274	287	GGTATTAGCTCAGA	Foxa2	0.0234294	0.103985073283444	-	derivatization:Gata4_chr14_5729|reconstitution_TFBS_minus1_flank|shuffled_bg_67
276	287	TATTAGCTCAGA	Jun_Atf3	0.0217443	0.0543092241236127	+	derivatization:Gata4_chr14_5729|reconstitution_TFBS_minus1_flank|shuffled_bg_67
282	293	CTCAGATATGAG	Gata4/6	0.274251	0.394071030944728	+	derivatization:Gata4_chr14_5729|reconstitution_TFBS_minus1_flank|shuffled_bg_67
288	299	TATGAGATTTTG	Jun_Atf3	0.0276823	0.069140153279576	-	derivatization:Gata4_chr14_5729|reconstitution_TFBS_minus1_flank|shuffled_bg_67
289	300	ATGAGATTTTGC	Gata4/6	0.0658178	0.0945735413927894	+	derivatization:Gata4_chr14_5729|reconstitution_TFBS_minus1_flank|shuffled_bg_67
21	32	AAGGGCAGGTGT	Klf4	0.047295	0.170492006947538	-	derivatization:Gata4_chr14_5729|reconstitution_TFBS_minus1_flank|shuffled_bg_68
25	36	GCAGGTGTGGCT	Klf4	0.0593175	0.213831475253422	-	derivatization:Gata4_chr14_5729|reconstitution_TFBS_minus1_flank|shuffled_bg_68
51	62	TAGACAATCGGA	Sox17	0.0916536	0.455681350332578	+	derivatization:Gata4_chr14_5729|reconstitution_TFBS_minus1_flank|shuffled_bg_68
52	63	AGACAATCGGAT	Gata4/6	0.0567766	0.0815822487266643	-	derivatization:Gata4_chr14_5729|reconstitution_TFBS_minus1_flank|shuffled_bg_68
57	68	ATCGGATCTGAT	Gata4/6	0.0700935	0.10071729112209	-	derivatization:Gata4_chr14_5729|reconstitution_TFBS_minus1_flank|shuffled_bg_68
62	73	ATCTGATTTGGG	Gata4/6	0.0912175	0.131070348932914	+	derivatization:Gata4_chr14_5729|reconstitution_TFBS_minus1_flank|shuffled_bg_68
71	82	GGGACAATTCAA	Sox17	0.0435012	0.216278308294356	+	derivatization:Gata4_chr14_5729|reconstitution_TFBS_minus1_flank|shuffled_bg_68
78	89	TTCAATTGTTTC	Sox17	0.246207	1.22408654129607	-	derivatization:Gata4_chr14_5729|reconstitution_TFBS_minus1_flank|shuffled_bg_68
87	98	TTCTTATCTGCG	Gata4/6	0.808864	1.16225600043054	-	derivatization:Gata4_chr14_5729|reconstitution_TFBS_minus1_flank|shuffled_bg_68
121	132	TCCTTAATCAGA	Jun_Atf3	0.0221711	0.0553752127668874	+	derivatization:Gata4_chr14_5729|reconstitution_TFBS_minus1_flank|shuffled_bg_68
122	133	CCTTAATCAGAT	Gata4/6	0.135541	0.19475874875672	-	derivatization:Gata4_chr14_5729|reconstitution_TFBS_minus1_flank|shuffled_bg_68
127	138	ATCAGATAAAAC	Gata4/6	0.42957	0.617248771245781	+	derivatization:Gata4_chr14_5729|reconstitution_TFBS_minus1_flank|shuffled_bg_68
144	155	GTCCATTGAGCA	Sox17	0.0145851	0.0725138790264178	-	derivatization:Gata4_chr14_5729|reconstitution_TFBS_minus1_flank|shuffled_bg_68
166	177	CCTTATTCTTGC	Sox17	0.0110257	0.0548173324818873	-	derivatization:Gata4_chr14_5729|reconstitution_TFBS_minus1_flank|shuffled_bg_68
179	190	CTCTGATAAAGT	Gata4/6	0.385076	0.553315380115558	+	derivatization:Gata4_chr14_5729|reconstitution_TFBS_minus1_flank|shuffled_bg_68
193	204	AGGTATTGTCTT	Sox17	0.104643	0.520261763235181	-	derivatization:Gata4_chr14_5729|reconstitution_TFBS_minus1_flank|shuffled_bg_68
200	211	GTCTTATCAGAT	Gata4/6	0.653013	0.938313829777501	-	derivatization:Gata4_chr14_5729|reconstitution_TFBS_minus1_flank|shuffled_bg_68
205	216	ATCAGATTAGGA	Gata4/6	0.321472	0.461922846078459	+	derivatization:Gata4_chr14_5729|reconstitution_TFBS_minus1_flank|shuffled_bg_68
215	226	GAGGACCTACTT	Jun_Atf3	0.0219694	0.0548714407206163	-	derivatization:Gata4_chr14_5729|reconstitution_TFBS_minus1_flank|shuffled_bg_68
224	237	CTTATGTGCCTGCG	Foxa2	0.0296887	0.13176528827841	-	derivatization:Gata4_chr14_5729|reconstitution_TFBS_minus1_flank|shuffled_bg_68
245	256	ATCCATTGTCTC	Sox17	0.29311	1.45727784392519	-	derivatization:Gata4_chr14_5729|reconstitution_TFBS_minus1_flank|shuffled_bg_68
252	263	GTCTCTGTCAGA	Jun_Atf3	0.0414458	0.103516288920886	+	derivatization:Gata4_chr14_5729|reconstitution_TFBS_minus1_flank|shuffled_bg_68
258	269	GTCAGATATTTT	Gata4/6	0.102076	0.146672918438635	+	derivatization:Gata4_chr14_5729|reconstitution_TFBS_minus1_flank|shuffled_bg_68
264	275	TATTTTATCAGG	Jun_Atf3	0.0226268	0.0565133829279471	+	derivatization:Gata4_chr14_5729|reconstitution_TFBS_minus1_flank|shuffled_bg_68
265	276	ATTTTATCAGGT	Gata4/6	0.407546	0.585602504192874	-	derivatization:Gata4_chr14_5729|reconstitution_TFBS_minus1_flank|shuffled_bg_68
269	282	TATCAGGTATTAGC	Hnf1b	0.000807392	0.0561480254366044	-	derivatization:Gata4_chr14_5729|reconstitution_TFBS_minus1_flank|shuffled_bg_68
274	287	GGTATTAGCTCAGC	Foxa2	0.0275275	0.122173384927058	-	derivatization:Gata4_chr14_5729|reconstitution_TFBS_minus1_flank|shuffled_bg_68
276	287	TATTAGCTCAGC	Jun_Atf3	0.029761	0.0743319775363124	+	derivatization:Gata4_chr14_5729|reconstitution_TFBS_minus1_flank|shuffled_bg_68
3	14	TGCACAACCCAC	Klf4	0.0445325	0.160533572246353	+	derivatization:Gata4_chr14_5729|reconstitution_TFBS_minus1_flank|shuffled_bg_69
7	18	CAACCCACCCAA	Klf4	0.172462	0.621701924139685	+	derivatization:Gata4_chr14_5729|reconstitution_TFBS_minus1_flank|shuffled_bg_69
25	36	TCAGGTGTGGCT	Klf4	0.0579932	0.209057554864362	-	derivatization:Gata4_chr14_5729|reconstitution_TFBS_minus1_flank|shuffled_bg_69
37	50	GAAAAGTGAACAAG	Foxa2	0.0125336	0.0556270034446197	+	derivatization:Gata4_chr14_5729|reconstitution_TFBS_minus1_flank|shuffled_bg_69
43	54	TGAACAAGGAGA	Sox17	0.0165212	0.0821397383748657	+	derivatization:Gata4_chr14_5729|reconstitution_TFBS_minus1_flank|shuffled_bg_69
51	62	GAGACAATCGGA	Sox17	0.0925076	0.459927248728102	+	derivatization:Gata4_chr14_5729|reconstitution_TFBS_minus1_flank|shuffled_bg_69
52	63	AGACAATCGGAT	Gata4/6	0.0567766	0.0815822487266643	-	derivatization:Gata4_chr14_5729|reconstitution_TFBS_minus1_flank|shuffled_bg_69
57	68	ATCGGATCTGAT	Gata4/6	0.0700935	0.10071729112209	-	derivatization:Gata4_chr14_5729|reconstitution_TFBS_minus1_flank|shuffled_bg_69
62	73	ATCTGATTTGGG	Gata4/6	0.0912175	0.131070348932914	+	derivatization:Gata4_chr14_5729|reconstitution_TFBS_minus1_flank|shuffled_bg_69
71	82	GGGACAATTCAA	Sox17	0.0435012	0.216278308294356	+	derivatization:Gata4_chr14_5729|reconstitution_TFBS_minus1_flank|shuffled_bg_69
78	89	TTCAATTGTTTC	Sox17	0.246207	1.22408654129607	-	derivatization:Gata4_chr14_5729|reconstitution_TFBS_minus1_flank|shuffled_bg_69
87	98	TTCTTATCTGCT	Gata4/6	0.806776	1.15925575498891	-	derivatization:Gata4_chr14_5729|reconstitution_TFBS_minus1_flank|shuffled_bg_69
105	116	GGGGACCCATCC	Jun_Atf3	0.025218	0.06298524275094	-	derivatization:Gata4_chr14_5729|reconstitution_TFBS_minus1_flank|shuffled_bg_69
127	138	CTCAGATAAAAG	Gata4/6	0.407511	0.585552212722349	+	derivatization:Gata4_chr14_5729|reconstitution_TFBS_minus1_flank|shuffled_bg_69
136	147	AAGAGAATGTCC	Sox17	0.0138258	0.0687388080056665	+	derivatization:Gata4_chr14_5729|reconstitution_TFBS_minus1_flank|shuffled_bg_69
144	155	GTCCATTGAGCC	Sox17	0.014721	0.0731895436539959	-	derivatization:Gata4_chr14_5729|reconstitution_TFBS_minus1_flank|shuffled_bg_69
179	190	GTCTGATAAAGA	Gata4/6	0.38086	0.547257413265982	+	derivatization:Gata4_chr14_5729|reconstitution_TFBS_minus1_flank|shuffled_bg_69
200	211	CTCTTATCAGAT	Gata4/6	0.617882	0.887834125462405	-	derivatization:Gata4_chr14_5729|reconstitution_TFBS_minus1_flank|shuffled_bg_69
205	216	ATCAGATTAGGT	Gata4/6	0.296168	0.425563549787742	+	derivatization:Gata4_chr14_5729|reconstitution_TFBS_minus1_flank|shuffled_bg_69
224	237	GTTATGTGCCTGCG	Foxa2	0.0260849	0.11577079387826	-	derivatization:Gata4_chr14_5729|reconstitution_TFBS_minus1_flank|shuffled_bg_69
239	250	CTCTTTCTCACT	Jun_Atf3	0.029975	0.0748664704361737	+	derivatization:Gata4_chr14_5729|reconstitution_TFBS_minus1_flank|shuffled_bg_69
246	259	TCACTATAAACAAT	Foxa2	0.120006	0.532614266880627	+	derivatization:Gata4_chr14_5729|reconstitution_TFBS_minus1_flank|shuffled_bg_69
252	263	TAAACAATCAGA	Sox17	0.129558	0.64413361162451	+	derivatization:Gata4_chr14_5729|reconstitution_TFBS_minus1_flank|shuffled_bg_69
253	264	AAACAATCAGAT	Gata4/6	0.0450307	0.064704574908251	-	derivatization:Gata4_chr14_5729|reconstitution_TFBS_minus1_flank|shuffled_bg_69
258	269	ATCAGATATTTT	Gata4/6	0.111735	0.160551927404491	+	derivatization:Gata4_chr14_5729|reconstitution_TFBS_minus1_flank|shuffled_bg_69
264	275	TATTTTATCAGG	Jun_Atf3	0.0226268	0.0565133829279471	+	derivatization:Gata4_chr14_5729|reconstitution_TFBS_minus1_flank|shuffled_bg_69
265	276	ATTTTATCAGGT	Gata4/6	0.407546	0.585602504192874	-	derivatization:Gata4_chr14_5729|reconstitution_TFBS_minus1_flank|shuffled_bg_69
269	282	TATCAGGTATTAGC	Hnf1b	0.000807392	0.0561480254366044	-	derivatization:Gata4_chr14_5729|reconstitution_TFBS_minus1_flank|shuffled_bg_69
274	287	GGTATTAGCTCAGT	Foxa2	0.026114	0.115899946380353	-	derivatization:Gata4_chr14_5729|reconstitution_TFBS_minus1_flank|shuffled_bg_69
14	25	CCTGACTAAATG	Jun_Atf3	0.102629	0.256329307569443	-	derivatization:Gata4_chr14_5729|reconstitution_TFBS_minus1_flank|shuffled_bg_7
25	36	GCAGGTGTGGCG	Klf4	0.0562589	0.202805640546799	-	derivatization:Gata4_chr14_5729|reconstitution_TFBS_minus1_flank|shuffled_bg_7
30	41	TGTGGCGTCTCA	Jun_Atf3	0.0225626	0.0563530350579887	+	derivatization:Gata4_chr14_5729|reconstitution_TFBS_minus1_flank|shuffled_bg_7
51	62	AAGACAATCGGA	Sox17	0.137573	0.683982412139881	+	derivatization:Gata4_chr14_5729|reconstitution_TFBS_minus1_flank|shuffled_bg_7
52	63	AGACAATCGGAT	Gata4/6	0.0567766	0.0815822487266643	-	derivatization:Gata4_chr14_5729|reconstitution_TFBS_minus1_flank|shuffled_bg_7
57	68	ATCGGATCTGAT	Gata4/6	0.0700935	0.10071729112209	-	derivatization:Gata4_chr14_5729|reconstitution_TFBS_minus1_flank|shuffled_bg_7
62	73	ATCTGATTTGGG	Gata4/6	0.0912175	0.131070348932914	+	derivatization:Gata4_chr14_5729|reconstitution_TFBS_minus1_flank|shuffled_bg_7
71	82	GGGACAATTCAA	Sox17	0.0435012	0.216278308294356	+	derivatization:Gata4_chr14_5729|reconstitution_TFBS_minus1_flank|shuffled_bg_7
78	89	TTCAATTGTTTC	Sox17	0.246207	1.22408654129607	-	derivatization:Gata4_chr14_5729|reconstitution_TFBS_minus1_flank|shuffled_bg_7
87	98	TTCTTATCTGCA	Gata4/6	0.847018	1.21707945089987	-	derivatization:Gata4_chr14_5729|reconstitution_TFBS_minus1_flank|shuffled_bg_7
91	104	TATCTGCAAATGTA	Foxa2	0.022633	0.100450466662577	+	derivatization:Gata4_chr14_5729|reconstitution_TFBS_minus1_flank|shuffled_bg_7
103	114	TACAGATCAGCA	Gata4/6	0.210181	0.302008901900062	+	derivatization:Gata4_chr14_5729|reconstitution_TFBS_minus1_flank|shuffled_bg_7
127	138	TTCAGATAAAAA	Gata4/6	0.49315	0.708606819703091	+	derivatization:Gata4_chr14_5729|reconstitution_TFBS_minus1_flank|shuffled_bg_7
144	155	CTCCATTGAGCA	Sox17	0.0133004	0.0661266358546028	-	derivatization:Gata4_chr14_5729|reconstitution_TFBS_minus1_flank|shuffled_bg_7
148	161	ATTGAGCACACTTC	Foxa2	0.0172229	0.0764391968489772	+	derivatization:Gata4_chr14_5729|reconstitution_TFBS_minus1_flank|shuffled_bg_7
164	175	GCCTGATACCTG	Gata4/6	0.127114	0.182649999553358	+	derivatization:Gata4_chr14_5729|reconstitution_TFBS_minus1_flank|shuffled_bg_7
179	190	CTCTGATAAAGT	Gata4/6	0.385076	0.553315380115558	+	derivatization:Gata4_chr14_5729|reconstitution_TFBS_minus1_flank|shuffled_bg_7
188	199	AGTTGATCCCCT	Gata4/6	0.0371031	0.0533134131443288	+	derivatization:Gata4_chr14_5729|reconstitution_TFBS_minus1_flank|shuffled_bg_7
200	211	CTCTTATCAGAT	Gata4/6	0.617882	0.887834125462405	-	derivatization:Gata4_chr14_5729|reconstitution_TFBS_minus1_flank|shuffled_bg_7
205	216	ATCAGATTAGGC	Gata4/6	0.293993	0.422438294119377	+	derivatization:Gata4_chr14_5729|reconstitution_TFBS_minus1_flank|shuffled_bg_7
211	222	TTAGGCTTGCCT	Klf4	0.0239419	0.0863072752116983	-	derivatization:Gata4_chr14_5729|reconstitution_TFBS_minus1_flank|shuffled_bg_7
215	226	GCTTGCCTCATT	Jun_Atf3	0.137686	0.343888735562135	+	derivatization:Gata4_chr14_5729|reconstitution_TFBS_minus1_flank|shuffled_bg_7
224	237	ATTATGTGCCTGCA	Foxa2	0.0371431	0.164849632319833	-	derivatization:Gata4_chr14_5729|reconstitution_TFBS_minus1_flank|shuffled_bg_7
234	245	TGCACAATGAAG	Sox17	0.0798642	0.397067071006824	+	derivatization:Gata4_chr14_5729|reconstitution_TFBS_minus1_flank|shuffled_bg_7
239	250	AATGAAGACAAA	Jun_Atf3	0.0240219	0.0599978270615753	-	derivatization:Gata4_chr14_5729|reconstitution_TFBS_minus1_flank|shuffled_bg_7
242	253	GAAGACAAACCA	Jun_Atf3	0.0218774	0.0546416587262834	-	derivatization:Gata4_chr14_5729|reconstitution_TFBS_minus1_flank|shuffled_bg_7
243	254	AAGACAAACCAG	Sox17	0.0130768	0.0650149462981166	+	derivatization:Gata4_chr14_5729|reconstitution_TFBS_minus1_flank|shuffled_bg_7
258	269	CTCAGATATTTT	Gata4/6	0.112024	0.160967191261115	+	derivatization:Gata4_chr14_5729|reconstitution_TFBS_minus1_flank|shuffled_bg_7
264	275	TATTTTATCAGG	Jun_Atf3	0.0226268	0.0565133829279471	+	derivatization:Gata4_chr14_5729|reconstitution_TFBS_minus1_flank|shuffled_bg_7
265	276	ATTTTATCAGGT	Gata4/6	0.407546	0.585602504192874	-	derivatization:Gata4_chr14_5729|reconstitution_TFBS_minus1_flank|shuffled_bg_7
269	282	TATCAGGTATTAGC	Hnf1b	0.000807392	0.0561480254366044	-	derivatization:Gata4_chr14_5729|reconstitution_TFBS_minus1_flank|shuffled_bg_7
274	287	GGTATTAGCTCAGG	Foxa2	0.0281299	0.124846974867301	-	derivatization:Gata4_chr14_5729|reconstitution_TFBS_minus1_flank|shuffled_bg_7
3	14	TTTGACACACCC	Jun_Atf3	0.0497911	0.124359763674214	-	derivatization:Gata4_chr14_5729|reconstitution_TFBS_minus1_flank|shuffled_bg_70
5	16	TGACACACCCAC	Klf4	0.279546	1.00772509935842	+	derivatization:Gata4_chr14_5729|reconstitution_TFBS_minus1_flank|shuffled_bg_70
9	20	ACACCCACCCTG	Klf4	0.0959578	0.345914745835088	+	derivatization:Gata4_chr14_5729|reconstitution_TFBS_minus1_flank|shuffled_bg_70
25	36	GCAGGTGTGGCT	Klf4	0.0593175	0.213831475253422	-	derivatization:Gata4_chr14_5729|reconstitution_TFBS_minus1_flank|shuffled_bg_70
51	62	CAGACAATCGGA	Sox17	0.0731482	0.363676610088392	+	derivatization:Gata4_chr14_5729|reconstitution_TFBS_minus1_flank|shuffled_bg_70
52	63	AGACAATCGGAT	Gata4/6	0.0567766	0.0815822487266643	-	derivatization:Gata4_chr14_5729|reconstitution_TFBS_minus1_flank|shuffled_bg_70
57	68	ATCGGATCTGAT	Gata4/6	0.0700935	0.10071729112209	-	derivatization:Gata4_chr14_5729|reconstitution_TFBS_minus1_flank|shuffled_bg_70
62	73	ATCTGATTTGGG	Gata4/6	0.0912175	0.131070348932914	+	derivatization:Gata4_chr14_5729|reconstitution_TFBS_minus1_flank|shuffled_bg_70
71	82	GGGACAATTCAA	Sox17	0.0435012	0.216278308294356	+	derivatization:Gata4_chr14_5729|reconstitution_TFBS_minus1_flank|shuffled_bg_70
78	89	TTCAATTGTTTC	Sox17	0.246207	1.22408654129607	-	derivatization:Gata4_chr14_5729|reconstitution_TFBS_minus1_flank|shuffled_bg_70
87	98	TTCTTATCTGCA	Gata4/6	0.847018	1.21707945089987	-	derivatization:Gata4_chr14_5729|reconstitution_TFBS_minus1_flank|shuffled_bg_70
102	115	CTTTATGGATTTAT	Hnf1b	0.0007323	0.0509259430700644	-	derivatization:Gata4_chr14_5729|reconstitution_TFBS_minus1_flank|shuffled_bg_70
103	116	TTTATGGATTTATT	Foxa2	0.0307359	0.136413003061649	-	derivatization:Gata4_chr14_5729|reconstitution_TFBS_minus1_flank|shuffled_bg_70
113	124	TATTACATGTCA	Jun_Atf3	0.027649	0.069056982188149	-	derivatization:Gata4_chr14_5729|reconstitution_TFBS_minus1_flank|shuffled_bg_70
115	126	TTACATGTCATT	Jun_Atf3	0.0931266	0.232595824711305	+	derivatization:Gata4_chr14_5729|reconstitution_TFBS_minus1_flank|shuffled_bg_70
120	131	TGTCATTCTCAG	Sox17	0.0116738	0.0580395417911839	-	derivatization:Gata4_chr14_5729|reconstitution_TFBS_minus1_flank|shuffled_bg_70
127	138	CTCAGATAAAAA	Gata4/6	0.470936	0.676687541810189	+	derivatization:Gata4_chr14_5729|reconstitution_TFBS_minus1_flank|shuffled_bg_70
144	155	ATCCATTGAGCA	Sox17	0.0168967	0.0840066410066214	-	derivatization:Gata4_chr14_5729|reconstitution_TFBS_minus1_flank|shuffled_bg_70
179	190	CTCTGATAAAGT	Gata4/6	0.385076	0.553315380115558	+	derivatization:Gata4_chr14_5729|reconstitution_TFBS_minus1_flank|shuffled_bg_70
180	191	TCTGATAAAGTG	Jun_Atf3	0.0207128	0.051732918393674	-	derivatization:Gata4_chr14_5729|reconstitution_TFBS_minus1_flank|shuffled_bg_70
187	198	AAGTGCGGAATA	Klf4	0.0151652	0.054668472011012	-	derivatization:Gata4_chr14_5729|reconstitution_TFBS_minus1_flank|shuffled_bg_70
195	206	AATAGATCTTAT	Gata4/6	0.0401723	0.0577235440396603	+	derivatization:Gata4_chr14_5729|reconstitution_TFBS_minus1_flank|shuffled_bg_70
200	211	ATCTTATCAGAT	Gata4/6	0.657845	0.945256926508324	-	derivatization:Gata4_chr14_5729|reconstitution_TFBS_minus1_flank|shuffled_bg_70
205	216	ATCAGATTAGGG	Gata4/6	0.278177	0.399712297038521	+	derivatization:Gata4_chr14_5729|reconstitution_TFBS_minus1_flank|shuffled_bg_70
214	225	GGGTTATCTTGT	Gata4/6	0.533812	0.76703401326036	-	derivatization:Gata4_chr14_5729|reconstitution_TFBS_minus1_flank|shuffled_bg_70
224	237	GTTATGTGCCTGCA	Foxa2	0.0217261	0.0964254355921803	-	derivatization:Gata4_chr14_5729|reconstitution_TFBS_minus1_flank|shuffled_bg_70
258	269	CTCAGATATTTT	Gata4/6	0.112024	0.160967191261115	+	derivatization:Gata4_chr14_5729|reconstitution_TFBS_minus1_flank|shuffled_bg_70
264	275	TATTTTATCAGG	Jun_Atf3	0.0226268	0.0565133829279471	+	derivatization:Gata4_chr14_5729|reconstitution_TFBS_minus1_flank|shuffled_bg_70
265	276	ATTTTATCAGGT	Gata4/6	0.407546	0.585602504192874	-	derivatization:Gata4_chr14_5729|reconstitution_TFBS_minus1_flank|shuffled_bg_70
269	282	TATCAGGTATTAGC	Hnf1b	0.000807392	0.0561480254366044	-	derivatization:Gata4_chr14_5729|reconstitution_TFBS_minus1_flank|shuffled_bg_70
274	287	GGTATTAGCTCAGA	Foxa2	0.0234294	0.103985073283444	-	derivatization:Gata4_chr14_5729|reconstitution_TFBS_minus1_flank|shuffled_bg_70
276	287	TATTAGCTCAGA	Jun_Atf3	0.0217443	0.0543092241236127	+	derivatization:Gata4_chr14_5729|reconstitution_TFBS_minus1_flank|shuffled_bg_70
2	15	ATTGTTGAGCTGTT	Foxa2	0.0183775	0.0815635775677777	-	derivatization:Gata4_chr14_5729|reconstitution_TFBS_minus1_flank|shuffled_bg_71
18	31	ACTGTGTACAGGTG	Foxa2	0.0377367	0.167484165833326	-	derivatization:Gata4_chr14_5729|reconstitution_TFBS_minus1_flank|shuffled_bg_71
25	36	ACAGGTGTGGCT	Klf4	0.0623897	0.224906336100113	-	derivatization:Gata4_chr14_5729|reconstitution_TFBS_minus1_flank|shuffled_bg_71
41	52	GACAGTGTAATA	Jun_Atf3	0.0209351	0.0522881416256327	+	derivatization:Gata4_chr14_5729|reconstitution_TFBS_minus1_flank|shuffled_bg_71
51	62	TAGACAATCGGA	Sox17	0.0916536	0.455681350332578	+	derivatization:Gata4_chr14_5729|reconstitution_TFBS_minus1_flank|shuffled_bg_71
52	63	AGACAATCGGAT	Gata4/6	0.0567766	0.0815822487266643	-	derivatization:Gata4_chr14_5729|reconstitution_TFBS_minus1_flank|shuffled_bg_71
57	68	ATCGGATCTGAT	Gata4/6	0.0700935	0.10071729112209	-	derivatization:Gata4_chr14_5729|reconstitution_TFBS_minus1_flank|shuffled_bg_71
62	73	ATCTGATTTGGG	Gata4/6	0.0912175	0.131070348932914	+	derivatization:Gata4_chr14_5729|reconstitution_TFBS_minus1_flank|shuffled_bg_71
71	82	GGGACAATTCAA	Sox17	0.0435012	0.216278308294356	+	derivatization:Gata4_chr14_5729|reconstitution_TFBS_minus1_flank|shuffled_bg_71
78	89	TTCAATTGTTTC	Sox17	0.246207	1.22408654129607	-	derivatization:Gata4_chr14_5729|reconstitution_TFBS_minus1_flank|shuffled_bg_71
87	98	TTCTTATCTGCA	Gata4/6	0.847018	1.21707945089987	-	derivatization:Gata4_chr14_5729|reconstitution_TFBS_minus1_flank|shuffled_bg_71
108	119	ACTTTATCTTAA	Gata4/6	0.391607	0.5626997685156	-	derivatization:Gata4_chr14_5729|reconstitution_TFBS_minus1_flank|shuffled_bg_71
111	124	TTATCTTAAACAGG	Foxa2	0.0157826	0.0700468137298984	+	derivatization:Gata4_chr14_5729|reconstitution_TFBS_minus1_flank|shuffled_bg_71
127	138	TTCAGATAAAAG	Gata4/6	0.426734	0.613173725234064	+	derivatization:Gata4_chr14_5729|reconstitution_TFBS_minus1_flank|shuffled_bg_71
144	155	CTCCATTGAGCG	Sox17	0.0106149	0.0527749260874126	-	derivatization:Gata4_chr14_5729|reconstitution_TFBS_minus1_flank|shuffled_bg_71
149	160	TTGAGCGTAATT	Jun_Atf3	0.0345745	0.0863543213376309	+	derivatization:Gata4_chr14_5729|reconstitution_TFBS_minus1_flank|shuffled_bg_71
179	190	GTCTGATAAAGA	Gata4/6	0.38086	0.547257413265982	+	derivatization:Gata4_chr14_5729|reconstitution_TFBS_minus1_flank|shuffled_bg_71
200	211	TTCTTATCAGAT	Gata4/6	0.714049	1.02601640677719	-	derivatization:Gata4_chr14_5729|reconstitution_TFBS_minus1_flank|shuffled_bg_71
205	216	ATCAGATTAGGA	Gata4/6	0.321472	0.461922846078459	+	derivatization:Gata4_chr14_5729|reconstitution_TFBS_minus1_flank|shuffled_bg_71
211	222	TTAGGAGTCAGG	Jun_Atf3	0.0602453	0.150470491121548	+	derivatization:Gata4_chr14_5729|reconstitution_TFBS_minus1_flank|shuffled_bg_71
224	237	ATTATGTGCCTGCG	Foxa2	0.0445949	0.197922436962443	-	derivatization:Gata4_chr14_5729|reconstitution_TFBS_minus1_flank|shuffled_bg_71
239	250	GCTAGAATCAGC	Jun_Atf3	0.0270059	0.0674507560951547	+	derivatization:Gata4_chr14_5729|reconstitution_TFBS_minus1_flank|shuffled_bg_71
240	251	CTAGAATCAGCT	Gata4/6	0.0436256	0.0626855879015293	-	derivatization:Gata4_chr14_5729|reconstitution_TFBS_minus1_flank|shuffled_bg_71
249	262	GCTGTTGACTTCAG	Foxa2	0.0487628	0.216420537081868	-	derivatization:Gata4_chr14_5729|reconstitution_TFBS_minus1_flank|shuffled_bg_71
252	263	GTTGACTTCAGA	Jun_Atf3	0.036009	0.0899371721079626	-	derivatization:Gata4_chr14_5729|reconstitution_TFBS_minus1_flank|shuffled_bg_71
258	269	TTCAGATATTTT	Gata4/6	0.117308	0.168559766411295	+	derivatization:Gata4_chr14_5729|reconstitution_TFBS_minus1_flank|shuffled_bg_71
264	275	TATTTTATCAGG	Jun_Atf3	0.0226268	0.0565133829279471	+	derivatization:Gata4_chr14_5729|reconstitution_TFBS_minus1_flank|shuffled_bg_71
265	276	ATTTTATCAGGT	Gata4/6	0.407546	0.585602504192874	-	derivatization:Gata4_chr14_5729|reconstitution_TFBS_minus1_flank|shuffled_bg_71
269	282	TATCAGGTATTAGC	Hnf1b	0.000807392	0.0561480254366044	-	derivatization:Gata4_chr14_5729|reconstitution_TFBS_minus1_flank|shuffled_bg_71
274	287	GGTATTAGCTCAGA	Foxa2	0.0234294	0.103985073283444	-	derivatization:Gata4_chr14_5729|reconstitution_TFBS_minus1_flank|shuffled_bg_71
276	287	TATTAGCTCAGA	Jun_Atf3	0.0217443	0.0543092241236127	+	derivatization:Gata4_chr14_5729|reconstitution_TFBS_minus1_flank|shuffled_bg_71
6	17	GCCAAATCAGTC	Gata4/6	0.0933333	0.134110540171133	-	derivatization:Gata4_chr14_5729|reconstitution_TFBS_minus1_flank|shuffled_bg_72
9	20	AAATCAGTCAGC	Jun_Atf3	0.105573	0.263682331388096	+	derivatization:Gata4_chr14_5729|reconstitution_TFBS_minus1_flank|shuffled_bg_72
25	36	TCAGGTGTGGCC	Klf4	0.0715308	0.257858751465546	-	derivatization:Gata4_chr14_5729|reconstitution_TFBS_minus1_flank|shuffled_bg_72
41	52	ATGGCTGTGGAA	Klf4	0.0157066	0.0566201449692823	-	derivatization:Gata4_chr14_5729|reconstitution_TFBS_minus1_flank|shuffled_bg_72
51	62	AAGACAATCGGA	Sox17	0.137573	0.683982412139881	+	derivatization:Gata4_chr14_5729|reconstitution_TFBS_minus1_flank|shuffled_bg_72
52	63	AGACAATCGGAT	Gata4/6	0.0567766	0.0815822487266643	-	derivatization:Gata4_chr14_5729|reconstitution_TFBS_minus1_flank|shuffled_bg_72
57	68	ATCGGATCTGAT	Gata4/6	0.0700935	0.10071729112209	-	derivatization:Gata4_chr14_5729|reconstitution_TFBS_minus1_flank|shuffled_bg_72
62	73	ATCTGATTTGGG	Gata4/6	0.0912175	0.131070348932914	+	derivatization:Gata4_chr14_5729|reconstitution_TFBS_minus1_flank|shuffled_bg_72
71	82	GGGACAATTCAA	Sox17	0.0435012	0.216278308294356	+	derivatization:Gata4_chr14_5729|reconstitution_TFBS_minus1_flank|shuffled_bg_72
78	89	TTCAATTGTTTC	Sox17	0.246207	1.22408654129607	-	derivatization:Gata4_chr14_5729|reconstitution_TFBS_minus1_flank|shuffled_bg_72
87	98	TTCTTATCTGCT	Gata4/6	0.806776	1.15925575498891	-	derivatization:Gata4_chr14_5729|reconstitution_TFBS_minus1_flank|shuffled_bg_72
115	126	AGGGGCATATCC	Klf4	0.0318918	0.114965577485347	-	derivatization:Gata4_chr14_5729|reconstitution_TFBS_minus1_flank|shuffled_bg_72
118	129	GGCATATCCATC	Gata4/6	0.0393739	0.0565763237520177	-	derivatization:Gata4_chr14_5729|reconstitution_TFBS_minus1_flank|shuffled_bg_72
121	132	ATATCCATCAGA	Jun_Atf3	0.0285913	0.0714104992887998	+	derivatization:Gata4_chr14_5729|reconstitution_TFBS_minus1_flank|shuffled_bg_72
127	138	ATCAGATAAAAT	Gata4/6	0.432748	0.621815236769488	+	derivatization:Gata4_chr14_5729|reconstitution_TFBS_minus1_flank|shuffled_bg_72
136	147	AATGATTCTTCC	Sox17	0.0105492	0.0524482802740802	-	derivatization:Gata4_chr14_5729|reconstitution_TFBS_minus1_flank|shuffled_bg_72
136	147	AATGATTCTTCC	Jun_Atf3	0.0550918	0.137598952993348	-	derivatization:Gata4_chr14_5729|reconstitution_TFBS_minus1_flank|shuffled_bg_72
144	155	TTCCATTGAGCG	Sox17	0.0142622	0.0709084919164473	-	derivatization:Gata4_chr14_5729|reconstitution_TFBS_minus1_flank|shuffled_bg_72
159	170	AGGTACTCCCTC	Klf4	0.0427093	0.153961185586732	+	derivatization:Gata4_chr14_5729|reconstitution_TFBS_minus1_flank|shuffled_bg_72
179	190	GTCTGATAAAGG	Gata4/6	0.329566	0.473553107862251	+	derivatization:Gata4_chr14_5729|reconstitution_TFBS_minus1_flank|shuffled_bg_72
187	198	AAGGGCATGTAC	Klf4	0.065525	0.236208663817263	-	derivatization:Gata4_chr14_5729|reconstitution_TFBS_minus1_flank|shuffled_bg_72
200	211	CTCTTATCAGAT	Gata4/6	0.617882	0.887834125462405	-	derivatization:Gata4_chr14_5729|reconstitution_TFBS_minus1_flank|shuffled_bg_72
205	216	ATCAGATTAGGC	Gata4/6	0.293993	0.422438294119377	+	derivatization:Gata4_chr14_5729|reconstitution_TFBS_minus1_flank|shuffled_bg_72
209	220	GATTAGGCAAGG	Jun_Atf3	0.0439117	0.109675195658119	-	derivatization:Gata4_chr14_5729|reconstitution_TFBS_minus1_flank|shuffled_bg_72
211	222	TTAGGCAAGGCT	Klf4	0.0228897	0.0825142381103092	-	derivatization:Gata4_chr14_5729|reconstitution_TFBS_minus1_flank|shuffled_bg_72
224	237	CTTATGTGCCTGCG	Foxa2	0.0296887	0.13176528827841	-	derivatization:Gata4_chr14_5729|reconstitution_TFBS_minus1_flank|shuffled_bg_72
249	260	CTTAGATTTGTC	Gata4/6	0.0594807	0.0854677677394578	+	derivatization:Gata4_chr14_5729|reconstitution_TFBS_minus1_flank|shuffled_bg_72
252	263	AGATTTGTCAGA	Jun_Atf3	0.0768124	0.191848983277116	+	derivatization:Gata4_chr14_5729|reconstitution_TFBS_minus1_flank|shuffled_bg_72
258	269	GTCAGATATTTT	Gata4/6	0.102076	0.146672918438635	+	derivatization:Gata4_chr14_5729|reconstitution_TFBS_minus1_flank|shuffled_bg_72
264	275	TATTTTATCAGG	Jun_Atf3	0.0226268	0.0565133829279471	+	derivatization:Gata4_chr14_5729|reconstitution_TFBS_minus1_flank|shuffled_bg_72
265	276	ATTTTATCAGGT	Gata4/6	0.407546	0.585602504192874	-	derivatization:Gata4_chr14_5729|reconstitution_TFBS_minus1_flank|shuffled_bg_72
269	282	TATCAGGTATTAGC	Hnf1b	0.000807392	0.0561480254366044	-	derivatization:Gata4_chr14_5729|reconstitution_TFBS_minus1_flank|shuffled_bg_72
274	287	GGTATTAGCTCAGT	Foxa2	0.026114	0.115899946380353	-	derivatization:Gata4_chr14_5729|reconstitution_TFBS_minus1_flank|shuffled_bg_72
280	291	AGCTCAGTAACA	Jun_Atf3	0.0301558	0.0753180420076452	+	derivatization:Gata4_chr14_5729|reconstitution_TFBS_minus1_flank|shuffled_bg_72
13	24	TGTTACCAAACT	Jun_Atf3	0.0300517	0.0750580386857969	-	derivatization:Gata4_chr14_5729|reconstitution_TFBS_minus1_flank|shuffled_bg_73
25	36	ACAGGTGTGGCC	Klf4	0.0769537	0.277407564331088	-	derivatization:Gata4_chr14_5729|reconstitution_TFBS_minus1_flank|shuffled_bg_73
51	62	CAGACAATCGGA	Sox17	0.0731482	0.363676610088392	+	derivatization:Gata4_chr14_5729|reconstitution_TFBS_minus1_flank|shuffled_bg_73
52	63	AGACAATCGGAT	Gata4/6	0.0567766	0.0815822487266643	-	derivatization:Gata4_chr14_5729|reconstitution_TFBS_minus1_flank|shuffled_bg_73
57	68	ATCGGATCTGAT	Gata4/6	0.0700935	0.10071729112209	-	derivatization:Gata4_chr14_5729|reconstitution_TFBS_minus1_flank|shuffled_bg_73
62	73	ATCTGATTTGGG	Gata4/6	0.0912175	0.131070348932914	+	derivatization:Gata4_chr14_5729|reconstitution_TFBS_minus1_flank|shuffled_bg_73
71	82	GGGACAATTCAA	Sox17	0.0435012	0.216278308294356	+	derivatization:Gata4_chr14_5729|reconstitution_TFBS_minus1_flank|shuffled_bg_73
78	89	TTCAATTGTTTC	Sox17	0.246207	1.22408654129607	-	derivatization:Gata4_chr14_5729|reconstitution_TFBS_minus1_flank|shuffled_bg_73
87	98	TTCTTATCTGCG	Gata4/6	0.808864	1.16225600043054	-	derivatization:Gata4_chr14_5729|reconstitution_TFBS_minus1_flank|shuffled_bg_73
127	138	CTCAGATAAAAG	Gata4/6	0.407511	0.585552212722349	+	derivatization:Gata4_chr14_5729|reconstitution_TFBS_minus1_flank|shuffled_bg_73
144	155	CTCCATTGAGCT	Sox17	0.019964	0.0992565756068456	-	derivatization:Gata4_chr14_5729|reconstitution_TFBS_minus1_flank|shuffled_bg_73
174	185	CAGCTATCTGAT	Gata4/6	0.209687	0.301299073716074	-	derivatization:Gata4_chr14_5729|reconstitution_TFBS_minus1_flank|shuffled_bg_73
179	190	ATCTGATAAAGG	Gata4/6	0.36075	0.518361371201237	+	derivatization:Gata4_chr14_5729|reconstitution_TFBS_minus1_flank|shuffled_bg_73
195	206	CCTGATTCTTAT	Sox17	0.0157694	0.0784019556889697	-	derivatization:Gata4_chr14_5729|reconstitution_TFBS_minus1_flank|shuffled_bg_73
200	211	TTCTTATCAGAT	Gata4/6	0.714049	1.02601640677719	-	derivatization:Gata4_chr14_5729|reconstitution_TFBS_minus1_flank|shuffled_bg_73
205	216	ATCAGATTAGGT	Gata4/6	0.296168	0.425563549787742	+	derivatization:Gata4_chr14_5729|reconstitution_TFBS_minus1_flank|shuffled_bg_73
209	220	GATTAGGTCTTA	Jun_Atf3	0.0222034	0.0554558862279412	-	derivatization:Gata4_chr14_5729|reconstitution_TFBS_minus1_flank|shuffled_bg_73
224	237	CTTATGTGCCTGCC	Foxa2	0.0290529	0.128943461445729	-	derivatization:Gata4_chr14_5729|reconstitution_TFBS_minus1_flank|shuffled_bg_73
234	245	TGCCTCTCCTCT	Klf4	0.0167279	0.0603017917965478	+	derivatization:Gata4_chr14_5729|reconstitution_TFBS_minus1_flank|shuffled_bg_73
238	249	TCTCCTCTCATC	Jun_Atf3	0.0253847	0.0634015977341497	+	derivatization:Gata4_chr14_5729|reconstitution_TFBS_minus1_flank|shuffled_bg_73
241	252	CCTCTCATCATG	Jun_Atf3	0.0440276	0.109964671018371	+	derivatization:Gata4_chr14_5729|reconstitution_TFBS_minus1_flank|shuffled_bg_73
242	253	CTCTCATCATGA	Gata4/6	0.0784264	0.112690828114696	-	derivatization:Gata4_chr14_5729|reconstitution_TFBS_minus1_flank|shuffled_bg_73
258	269	TTCAGATATTTT	Gata4/6	0.117308	0.168559766411295	+	derivatization:Gata4_chr14_5729|reconstitution_TFBS_minus1_flank|shuffled_bg_73
264	275	TATTTTATCAGG	Jun_Atf3	0.0226268	0.0565133829279471	+	derivatization:Gata4_chr14_5729|reconstitution_TFBS_minus1_flank|shuffled_bg_73
265	276	ATTTTATCAGGT	Gata4/6	0.407546	0.585602504192874	-	derivatization:Gata4_chr14_5729|reconstitution_TFBS_minus1_flank|shuffled_bg_73
269	282	TATCAGGTATTAGC	Hnf1b	0.000807392	0.0561480254366044	-	derivatization:Gata4_chr14_5729|reconstitution_TFBS_minus1_flank|shuffled_bg_73
274	287	GGTATTAGCTCAGC	Foxa2	0.0275275	0.122173384927058	-	derivatization:Gata4_chr14_5729|reconstitution_TFBS_minus1_flank|shuffled_bg_73
276	287	TATTAGCTCAGC	Jun_Atf3	0.029761	0.0743319775363124	+	derivatization:Gata4_chr14_5729|reconstitution_TFBS_minus1_flank|shuffled_bg_73
1	12	CCTTAAGCCCAA	Klf4	0.0222668	0.0802687687979586	+	derivatization:Gata4_chr14_5729|reconstitution_TFBS_minus1_flank|shuffled_bg_74
11	22	AAAACAAGTGTA	Sox17	0.0126939	0.0631112525093036	+	derivatization:Gata4_chr14_5729|reconstitution_TFBS_minus1_flank|shuffled_bg_74
25	36	ACAGGTGTGGCT	Klf4	0.0623897	0.224906336100113	-	derivatization:Gata4_chr14_5729|reconstitution_TFBS_minus1_flank|shuffled_bg_74
36	49	TTTATTTTCCTTGT	Foxa2	0.0220567	0.0978927145334894	-	derivatization:Gata4_chr14_5729|reconstitution_TFBS_minus1_flank|shuffled_bg_74
51	62	AAGACAATCGGA	Sox17	0.137573	0.683982412139881	+	derivatization:Gata4_chr14_5729|reconstitution_TFBS_minus1_flank|shuffled_bg_74
52	63	AGACAATCGGAT	Gata4/6	0.0567766	0.0815822487266643	-	derivatization:Gata4_chr14_5729|reconstitution_TFBS_minus1_flank|shuffled_bg_74
57	68	ATCGGATCTGAT	Gata4/6	0.0700935	0.10071729112209	-	derivatization:Gata4_chr14_5729|reconstitution_TFBS_minus1_flank|shuffled_bg_74
62	73	ATCTGATTTGGG	Gata4/6	0.0912175	0.131070348932914	+	derivatization:Gata4_chr14_5729|reconstitution_TFBS_minus1_flank|shuffled_bg_74
71	82	GGGACAATTCAA	Sox17	0.0435012	0.216278308294356	+	derivatization:Gata4_chr14_5729|reconstitution_TFBS_minus1_flank|shuffled_bg_74
78	89	TTCAATTGTTTC	Sox17	0.246207	1.22408654129607	-	derivatization:Gata4_chr14_5729|reconstitution_TFBS_minus1_flank|shuffled_bg_74
87	98	TTCTTATCTGCC	Gata4/6	0.737037	1.05904784461828	-	derivatization:Gata4_chr14_5729|reconstitution_TFBS_minus1_flank|shuffled_bg_74
113	124	AATTACAAAGTT	Jun_Atf3	0.0301319	0.0752583486417262	-	derivatization:Gata4_chr14_5729|reconstitution_TFBS_minus1_flank|shuffled_bg_74
121	132	AGTTGCTTCAGA	Jun_Atf3	0.030115	0.0752161386884194	+	derivatization:Gata4_chr14_5729|reconstitution_TFBS_minus1_flank|shuffled_bg_74
127	138	TTCAGATAAAAA	Gata4/6	0.49315	0.708606819703091	+	derivatization:Gata4_chr14_5729|reconstitution_TFBS_minus1_flank|shuffled_bg_74
144	155	CTCCATTGAGCA	Sox17	0.0133004	0.0661266358546028	-	derivatization:Gata4_chr14_5729|reconstitution_TFBS_minus1_flank|shuffled_bg_74
179	190	TTCTGATAAAGA	Gata4/6	0.437692	0.628919266205993	+	derivatization:Gata4_chr14_5729|reconstitution_TFBS_minus1_flank|shuffled_bg_74
192	205	GTTGTTTGTTCTTA	Foxa2	0.0773688	0.343380553400945	-	derivatization:Gata4_chr14_5729|reconstitution_TFBS_minus1_flank|shuffled_bg_74
192	203	GTTGTTTGTTCT	Sox17	0.0289493	0.143929492296897	-	derivatization:Gata4_chr14_5729|reconstitution_TFBS_minus1_flank|shuffled_bg_74
200	211	TTCTTATCAGAT	Gata4/6	0.714049	1.02601640677719	-	derivatization:Gata4_chr14_5729|reconstitution_TFBS_minus1_flank|shuffled_bg_74
205	216	ATCAGATTAGGG	Gata4/6	0.278177	0.399712297038521	+	derivatization:Gata4_chr14_5729|reconstitution_TFBS_minus1_flank|shuffled_bg_74
224	237	GTTATGTGCCTGCC	Foxa2	0.0255263	0.113291598425703	-	derivatization:Gata4_chr14_5729|reconstitution_TFBS_minus1_flank|shuffled_bg_74
243	254	TAGACAAGGAAA	Sox17	0.0129243	0.0642567501560587	+	derivatization:Gata4_chr14_5729|reconstitution_TFBS_minus1_flank|shuffled_bg_74
258	269	ATCAGATATTTT	Gata4/6	0.111735	0.160551927404491	+	derivatization:Gata4_chr14_5729|reconstitution_TFBS_minus1_flank|shuffled_bg_74
264	275	TATTTTATCAGG	Jun_Atf3	0.0226268	0.0565133829279471	+	derivatization:Gata4_chr14_5729|reconstitution_TFBS_minus1_flank|shuffled_bg_74
265	276	ATTTTATCAGGT	Gata4/6	0.407546	0.585602504192874	-	derivatization:Gata4_chr14_5729|reconstitution_TFBS_minus1_flank|shuffled_bg_74
269	282	TATCAGGTATTAGC	Hnf1b	0.000807392	0.0561480254366044	-	derivatization:Gata4_chr14_5729|reconstitution_TFBS_minus1_flank|shuffled_bg_74
274	287	GGTATTAGCTCAGC	Foxa2	0.0275275	0.122173384927058	-	derivatization:Gata4_chr14_5729|reconstitution_TFBS_minus1_flank|shuffled_bg_74
276	287	TATTAGCTCAGC	Jun_Atf3	0.029761	0.0743319775363124	+	derivatization:Gata4_chr14_5729|reconstitution_TFBS_minus1_flank|shuffled_bg_74
2	13	GAGTTATTCATG	Jun_Atf3	0.031738	0.0792697927840961	+	derivatization:Gata4_chr14_5729|reconstitution_TFBS_minus1_flank|shuffled_bg_75
3	16	AGTTATTCATGCAA	Hnf1b	0.00233231	0.16219457364706	-	derivatization:Gata4_chr14_5729|reconstitution_TFBS_minus1_flank|shuffled_bg_75
18	31	AGTGTGGACAGGTG	Foxa2	0.020828	0.0924394609485334	-	derivatization:Gata4_chr14_5729|reconstitution_TFBS_minus1_flank|shuffled_bg_75
25	36	ACAGGTGTGGCT	Klf4	0.0623897	0.224906336100113	-	derivatization:Gata4_chr14_5729|reconstitution_TFBS_minus1_flank|shuffled_bg_75
32	43	TGGCTATCCTTG	Gata4/6	0.0554248	0.079639848445057	-	derivatization:Gata4_chr14_5729|reconstitution_TFBS_minus1_flank|shuffled_bg_75
51	62	CAGACAATCGGA	Sox17	0.0731482	0.363676610088392	+	derivatization:Gata4_chr14_5729|reconstitution_TFBS_minus1_flank|shuffled_bg_75
52	63	AGACAATCGGAT	Gata4/6	0.0567766	0.0815822487266643	-	derivatization:Gata4_chr14_5729|reconstitution_TFBS_minus1_flank|shuffled_bg_75
57	68	ATCGGATCTGAT	Gata4/6	0.0700935	0.10071729112209	-	derivatization:Gata4_chr14_5729|reconstitution_TFBS_minus1_flank|shuffled_bg_75
62	73	ATCTGATTTGGG	Gata4/6	0.0912175	0.131070348932914	+	derivatization:Gata4_chr14_5729|reconstitution_TFBS_minus1_flank|shuffled_bg_75
71	82	GGGACAATTCAA	Sox17	0.0435012	0.216278308294356	+	derivatization:Gata4_chr14_5729|reconstitution_TFBS_minus1_flank|shuffled_bg_75
78	89	TTCAATTGTTTC	Sox17	0.246207	1.22408654129607	-	derivatization:Gata4_chr14_5729|reconstitution_TFBS_minus1_flank|shuffled_bg_75
87	98	TTCTTATCTGCT	Gata4/6	0.806776	1.15925575498891	-	derivatization:Gata4_chr14_5729|reconstitution_TFBS_minus1_flank|shuffled_bg_75
91	102	TATCTGCTCATA	Jun_Atf3	0.0235454	0.0588077061887534	+	derivatization:Gata4_chr14_5729|reconstitution_TFBS_minus1_flank|shuffled_bg_75
103	114	GAGGATGCACTC	Jun_Atf3	0.0261398	0.0652875584289405	-	derivatization:Gata4_chr14_5729|reconstitution_TFBS_minus1_flank|shuffled_bg_75
127	138	TTCAGATAAAAC	Gata4/6	0.450997	0.64803720950144	+	derivatization:Gata4_chr14_5729|reconstitution_TFBS_minus1_flank|shuffled_bg_75
144	155	CTCCATTGAGCC	Sox17	0.0134243	0.0667426391464124	-	derivatization:Gata4_chr14_5729|reconstitution_TFBS_minus1_flank|shuffled_bg_75
179	190	GTCTGATAAAGT	Gata4/6	0.350882	0.504182050311386	+	derivatization:Gata4_chr14_5729|reconstitution_TFBS_minus1_flank|shuffled_bg_75
195	206	CTCCAATCTTAT	Gata4/6	0.107061	0.153835860740612	-	derivatization:Gata4_chr14_5729|reconstitution_TFBS_minus1_flank|shuffled_bg_75
200	211	ATCTTATCAGAT	Gata4/6	0.657845	0.945256926508324	-	derivatization:Gata4_chr14_5729|reconstitution_TFBS_minus1_flank|shuffled_bg_75
205	216	ATCAGATTAGGG	Gata4/6	0.278177	0.399712297038521	+	derivatization:Gata4_chr14_5729|reconstitution_TFBS_minus1_flank|shuffled_bg_75
209	222	GATTAGGGATAAAA	Hnf1b	0.000997623	0.0693771570440896	-	derivatization:Gata4_chr14_5729|reconstitution_TFBS_minus1_flank|shuffled_bg_75
209	220	GATTAGGGATAA	Jun_Atf3	0.0204806	0.0511529686210208	-	derivatization:Gata4_chr14_5729|reconstitution_TFBS_minus1_flank|shuffled_bg_75
212	223	TAGGGATAAAAG	Gata4/6	0.0947433	0.136136567983729	+	derivatization:Gata4_chr14_5729|reconstitution_TFBS_minus1_flank|shuffled_bg_75
224	237	GTTATGTGCCTGCG	Foxa2	0.0260849	0.11577079387826	-	derivatization:Gata4_chr14_5729|reconstitution_TFBS_minus1_flank|shuffled_bg_75
249	260	AGCTGATTCATC	Jun_Atf3	0.0587465	0.146727042718221	+	derivatization:Gata4_chr14_5729|reconstitution_TFBS_minus1_flank|shuffled_bg_75
250	261	GCTGATTCATCA	Jun_Atf3	0.0762961	0.190559456715441	-	derivatization:Gata4_chr14_5729|reconstitution_TFBS_minus1_flank|shuffled_bg_75
252	263	TGATTCATCAGA	Jun_Atf3	0.0488454	0.121997754630294	+	derivatization:Gata4_chr14_5729|reconstitution_TFBS_minus1_flank|shuffled_bg_75
258	269	ATCAGATATTTT	Gata4/6	0.111735	0.160551927404491	+	derivatization:Gata4_chr14_5729|reconstitution_TFBS_minus1_flank|shuffled_bg_75
264	275	TATTTTATCAGG	Jun_Atf3	0.0226268	0.0565133829279471	+	derivatization:Gata4_chr14_5729|reconstitution_TFBS_minus1_flank|shuffled_bg_75
265	276	ATTTTATCAGGT	Gata4/6	0.407546	0.585602504192874	-	derivatization:Gata4_chr14_5729|reconstitution_TFBS_minus1_flank|shuffled_bg_75
269	282	TATCAGGTATTAGC	Hnf1b	0.000807392	0.0561480254366044	-	derivatization:Gata4_chr14_5729|reconstitution_TFBS_minus1_flank|shuffled_bg_75
274	287	GGTATTAGCTCAGA	Foxa2	0.0234294	0.103985073283444	-	derivatization:Gata4_chr14_5729|reconstitution_TFBS_minus1_flank|shuffled_bg_75
276	287	TATTAGCTCAGA	Jun_Atf3	0.0217443	0.0543092241236127	+	derivatization:Gata4_chr14_5729|reconstitution_TFBS_minus1_flank|shuffled_bg_75
281	292	GCTCAGACCCAA	Klf4	0.0142608	0.0514082336965315	+	derivatization:Gata4_chr14_5729|reconstitution_TFBS_minus1_flank|shuffled_bg_75
16	27	GGTTATGTAACA	Jun_Atf3	0.0587536	0.146744775893871	+	derivatization:Gata4_chr14_5729|reconstitution_TFBS_minus1_flank|shuffled_bg_76
25	36	ACAGGTGTGGCT	Klf4	0.0623897	0.224906336100113	-	derivatization:Gata4_chr14_5729|reconstitution_TFBS_minus1_flank|shuffled_bg_76
34	45	GCTTACAAACCC	Jun_Atf3	0.0264427	0.0660440906689778	-	derivatization:Gata4_chr14_5729|reconstitution_TFBS_minus1_flank|shuffled_bg_76
36	47	TTACAAACCCTT	Klf4	0.0339362	0.122335359893711	+	derivatization:Gata4_chr14_5729|reconstitution_TFBS_minus1_flank|shuffled_bg_76
51	62	CAGACAATCGGA	Sox17	0.0731482	0.363676610088392	+	derivatization:Gata4_chr14_5729|reconstitution_TFBS_minus1_flank|shuffled_bg_76
52	63	AGACAATCGGAT	Gata4/6	0.0567766	0.0815822487266643	-	derivatization:Gata4_chr14_5729|reconstitution_TFBS_minus1_flank|shuffled_bg_76
57	68	ATCGGATCTGAT	Gata4/6	0.0700935	0.10071729112209	-	derivatization:Gata4_chr14_5729|reconstitution_TFBS_minus1_flank|shuffled_bg_76
62	73	ATCTGATTTGGG	Gata4/6	0.0912175	0.131070348932914	+	derivatization:Gata4_chr14_5729|reconstitution_TFBS_minus1_flank|shuffled_bg_76
71	82	GGGACAATTCAA	Sox17	0.0435012	0.216278308294356	+	derivatization:Gata4_chr14_5729|reconstitution_TFBS_minus1_flank|shuffled_bg_76
78	89	TTCAATTGTTTC	Sox17	0.246207	1.22408654129607	-	derivatization:Gata4_chr14_5729|reconstitution_TFBS_minus1_flank|shuffled_bg_76
87	98	TTCTTATCTGCT	Gata4/6	0.806776	1.15925575498891	-	derivatization:Gata4_chr14_5729|reconstitution_TFBS_minus1_flank|shuffled_bg_76
96	107	GCTGACAGTTTA	Jun_Atf3	0.0279691	0.069856473670605	-	derivatization:Gata4_chr14_5729|reconstitution_TFBS_minus1_flank|shuffled_bg_76
104	117	TTTAAGATGTTACA	Hnf1b	0.000850102	0.0591181838805788	+	derivatization:Gata4_chr14_5729|reconstitution_TFBS_minus1_flank|shuffled_bg_76
116	127	CAGAGAATCATT	Jun_Atf3	0.0497312	0.12421015561486	+	derivatization:Gata4_chr14_5729|reconstitution_TFBS_minus1_flank|shuffled_bg_76
117	128	AGAGAATCATTT	Gata4/6	0.0351488	0.0505052811201054	-	derivatization:Gata4_chr14_5729|reconstitution_TFBS_minus1_flank|shuffled_bg_76
127	138	TTCAGATAAAAA	Gata4/6	0.49315	0.708606819703091	+	derivatization:Gata4_chr14_5729|reconstitution_TFBS_minus1_flank|shuffled_bg_76
144	155	ATCCATTGAGCC	Sox17	0.0170542	0.0847896960385828	-	derivatization:Gata4_chr14_5729|reconstitution_TFBS_minus1_flank|shuffled_bg_76
169	182	GCTATTGGCATTCT	Foxa2	0.0735443	0.326406541570829	-	derivatization:Gata4_chr14_5729|reconstitution_TFBS_minus1_flank|shuffled_bg_76
174	185	TGGCATTCTGAT	Sox17	0.0126472	0.0628790704776046	-	derivatization:Gata4_chr14_5729|reconstitution_TFBS_minus1_flank|shuffled_bg_76
179	190	TTCTGATAAAGA	Gata4/6	0.437692	0.628919266205993	+	derivatization:Gata4_chr14_5729|reconstitution_TFBS_minus1_flank|shuffled_bg_76
189	200	GAGGGCAAGCCA	Klf4	0.0259069	0.093390831478786	-	derivatization:Gata4_chr14_5729|reconstitution_TFBS_minus1_flank|shuffled_bg_76
200	211	ATCTTATCAGAT	Gata4/6	0.657845	0.945256926508324	-	derivatization:Gata4_chr14_5729|reconstitution_TFBS_minus1_flank|shuffled_bg_76
205	216	ATCAGATTAGGA	Gata4/6	0.321472	0.461922846078459	+	derivatization:Gata4_chr14_5729|reconstitution_TFBS_minus1_flank|shuffled_bg_76
216	227	AGCTGATAATTA	Gata4/6	0.26639	0.382775566664719	+	derivatization:Gata4_chr14_5729|reconstitution_TFBS_minus1_flank|shuffled_bg_76
224	237	ATTATGTGCCTGCC	Foxa2	0.0436398	0.193683483190984	-	derivatization:Gata4_chr14_5729|reconstitution_TFBS_minus1_flank|shuffled_bg_76
248	261	CCAGGGCAAATTCA	Foxa2	0.0237121	0.105239760992785	+	derivatization:Gata4_chr14_5729|reconstitution_TFBS_minus1_flank|shuffled_bg_76
258	269	TTCAGATATTTT	Gata4/6	0.117308	0.168559766411295	+	derivatization:Gata4_chr14_5729|reconstitution_TFBS_minus1_flank|shuffled_bg_76
264	275	TATTTTATCAGG	Jun_Atf3	0.0226268	0.0565133829279471	+	derivatization:Gata4_chr14_5729|reconstitution_TFBS_minus1_flank|shuffled_bg_76
265	276	ATTTTATCAGGT	Gata4/6	0.407546	0.585602504192874	-	derivatization:Gata4_chr14_5729|reconstitution_TFBS_minus1_flank|shuffled_bg_76
269	282	TATCAGGTATTAGC	Hnf1b	0.000807392	0.0561480254366044	-	derivatization:Gata4_chr14_5729|reconstitution_TFBS_minus1_flank|shuffled_bg_76
274	287	GGTATTAGCTCAGA	Foxa2	0.0234294	0.103985073283444	-	derivatization:Gata4_chr14_5729|reconstitution_TFBS_minus1_flank|shuffled_bg_76
276	287	TATTAGCTCAGA	Jun_Atf3	0.0217443	0.0543092241236127	+	derivatization:Gata4_chr14_5729|reconstitution_TFBS_minus1_flank|shuffled_bg_76
13	26	CAAAGGTCCACAGC	Foxa2	0.0307375	0.136420104230149	+	derivatization:Gata4_chr14_5729|reconstitution_TFBS_minus1_flank|shuffled_bg_77
25	36	GCAGGTGTGGCG	Klf4	0.0562589	0.202805640546799	-	derivatization:Gata4_chr14_5729|reconstitution_TFBS_minus1_flank|shuffled_bg_77
51	62	CAGACAATCGGA	Sox17	0.0731482	0.363676610088392	+	derivatization:Gata4_chr14_5729|reconstitution_TFBS_minus1_flank|shuffled_bg_77
52	63	AGACAATCGGAT	Gata4/6	0.0567766	0.0815822487266643	-	derivatization:Gata4_chr14_5729|reconstitution_TFBS_minus1_flank|shuffled_bg_77
57	68	ATCGGATCTGAT	Gata4/6	0.0700935	0.10071729112209	-	derivatization:Gata4_chr14_5729|reconstitution_TFBS_minus1_flank|shuffled_bg_77
62	73	ATCTGATTTGGG	Gata4/6	0.0912175	0.131070348932914	+	derivatization:Gata4_chr14_5729|reconstitution_TFBS_minus1_flank|shuffled_bg_77
71	82	GGGACAATTCAA	Sox17	0.0435012	0.216278308294356	+	derivatization:Gata4_chr14_5729|reconstitution_TFBS_minus1_flank|shuffled_bg_77
78	89	TTCAATTGTTTC	Sox17	0.246207	1.22408654129607	-	derivatization:Gata4_chr14_5729|reconstitution_TFBS_minus1_flank|shuffled_bg_77
87	98	TTCTTATCTGCT	Gata4/6	0.806776	1.15925575498891	-	derivatization:Gata4_chr14_5729|reconstitution_TFBS_minus1_flank|shuffled_bg_77
106	117	AGCAGATACTCA	Gata4/6	0.129529	0.186120111019612	+	derivatization:Gata4_chr14_5729|reconstitution_TFBS_minus1_flank|shuffled_bg_77
116	127	CAATGATTGGGC	Gata4/6	0.1067	0.153317140144621	+	derivatization:Gata4_chr14_5729|reconstitution_TFBS_minus1_flank|shuffled_bg_77
117	128	AATGATTGGGCT	Jun_Atf3	0.0248005	0.061942482070136	-	derivatization:Gata4_chr14_5729|reconstitution_TFBS_minus1_flank|shuffled_bg_77
122	133	TTGGGCTCAGAT	Klf4	0.0144843	0.052213920630727	-	derivatization:Gata4_chr14_5729|reconstitution_TFBS_minus1_flank|shuffled_bg_77
127	138	CTCAGATAAAAC	Gata4/6	0.430681	0.618845166210173	+	derivatization:Gata4_chr14_5729|reconstitution_TFBS_minus1_flank|shuffled_bg_77
134	145	AAAACCACCCTT	Klf4	0.0817633	0.294745514571385	+	derivatization:Gata4_chr14_5729|reconstitution_TFBS_minus1_flank|shuffled_bg_77
144	155	TTCCATTGAGCT	Sox17	0.0268236	0.133360983843307	-	derivatization:Gata4_chr14_5729|reconstitution_TFBS_minus1_flank|shuffled_bg_77
149	160	TTGAGCTTCATC	Jun_Atf3	0.0305482	0.0762981121660824	+	derivatization:Gata4_chr14_5729|reconstitution_TFBS_minus1_flank|shuffled_bg_77
152	163	AGCTTCATCATT	Jun_Atf3	0.0887893	0.221762852493697	+	derivatization:Gata4_chr14_5729|reconstitution_TFBS_minus1_flank|shuffled_bg_77
153	164	GCTTCATCATTC	Gata4/6	0.0407811	0.0585983282469709	-	derivatization:Gata4_chr14_5729|reconstitution_TFBS_minus1_flank|shuffled_bg_77
179	190	CTCTGATAAAGT	Gata4/6	0.385076	0.553315380115558	+	derivatization:Gata4_chr14_5729|reconstitution_TFBS_minus1_flank|shuffled_bg_77
193	206	AAAGTTTATCTTAT	Foxa2	0.0359848	0.159708830148876	-	derivatization:Gata4_chr14_5729|reconstitution_TFBS_minus1_flank|shuffled_bg_77
195	206	AGTTTATCTTAT	Gata4/6	0.300486	0.43176808035142	-	derivatization:Gata4_chr14_5729|reconstitution_TFBS_minus1_flank|shuffled_bg_77
200	211	ATCTTATCAGAT	Gata4/6	0.657845	0.945256926508324	-	derivatization:Gata4_chr14_5729|reconstitution_TFBS_minus1_flank|shuffled_bg_77
205	216	ATCAGATTAGGG	Gata4/6	0.278177	0.399712297038521	+	derivatization:Gata4_chr14_5729|reconstitution_TFBS_minus1_flank|shuffled_bg_77
224	237	GTTATGTGCCTGCC	Foxa2	0.0255263	0.113291598425703	-	derivatization:Gata4_chr14_5729|reconstitution_TFBS_minus1_flank|shuffled_bg_77
229	240	GTGCCTGCCCAA	Klf4	0.0444411	0.160204087746194	+	derivatization:Gata4_chr14_5729|reconstitution_TFBS_minus1_flank|shuffled_bg_77
249	260	TCTCTATCTCTC	Gata4/6	0.115928	0.336121570604942	-	derivatization:Gata4_chr14_5729|reconstitution_TFBS_minus1_flank|shuffled_bg_77
258	269	CTCAGATATTTT	Gata4/6	0.112024	0.160967191261115	+	derivatization:Gata4_chr14_5729|reconstitution_TFBS_minus1_flank|shuffled_bg_77
264	275	TATTTTATCAGG	Jun_Atf3	0.0226268	0.0565133829279471	+	derivatization:Gata4_chr14_5729|reconstitution_TFBS_minus1_flank|shuffled_bg_77
265	276	ATTTTATCAGGT	Gata4/6	0.407546	0.585602504192874	-	derivatization:Gata4_chr14_5729|reconstitution_TFBS_minus1_flank|shuffled_bg_77
269	282	TATCAGGTATTAGC	Hnf1b	0.000807392	0.0561480254366044	-	derivatization:Gata4_chr14_5729|reconstitution_TFBS_minus1_flank|shuffled_bg_77
274	287	GGTATTAGCTCAGT	Foxa2	0.026114	0.115899946380353	-	derivatization:Gata4_chr14_5729|reconstitution_TFBS_minus1_flank|shuffled_bg_77
2	15	AAAGTTTAAAGATT	Foxa2	0.013904	0.0617091542648554	-	derivatization:Gata4_chr14_5729|reconstitution_TFBS_minus1_flank|shuffled_bg_78
5	18	GTTTAAAGATTTAT	Hnf1b	0.00495715	0.344732402962952	-	derivatization:Gata4_chr14_5729|reconstitution_TFBS_minus1_flank|shuffled_bg_78
6	19	TTTAAAGATTTATA	Hnf1b	0.00391631	0.272349829447936	+	derivatization:Gata4_chr14_5729|reconstitution_TFBS_minus1_flank|shuffled_bg_78
8	19	TAAAGATTTATA	Gata4/6	0.0415363	0.0596834744909936	+	derivatization:Gata4_chr14_5729|reconstitution_TFBS_minus1_flank|shuffled_bg_78
10	23	AAGATTTATACATA	Foxa2	0.0186735	0.0828772937402746	-	derivatization:Gata4_chr14_5729|reconstitution_TFBS_minus1_flank|shuffled_bg_78
12	25	GATTTATACATAGG	Foxa2	0.0208339	0.0924656465073771	+	derivatization:Gata4_chr14_5729|reconstitution_TFBS_minus1_flank|shuffled_bg_78
21	32	ATAGGCAGGTGT	Klf4	0.0173915	0.0626939790427765	-	derivatization:Gata4_chr14_5729|reconstitution_TFBS_minus1_flank|shuffled_bg_78
25	36	GCAGGTGTGGCA	Klf4	0.0565119	0.203717670946582	-	derivatization:Gata4_chr14_5729|reconstitution_TFBS_minus1_flank|shuffled_bg_78
41	54	TGAAGGTATACAGA	Foxa2	0.0192988	0.0856525191546743	+	derivatization:Gata4_chr14_5729|reconstitution_TFBS_minus1_flank|shuffled_bg_78
51	62	CAGACAATCGGA	Sox17	0.0731482	0.363676610088392	+	derivatization:Gata4_chr14_5729|reconstitution_TFBS_minus1_flank|shuffled_bg_78
52	63	AGACAATCGGAT	Gata4/6	0.0567766	0.0815822487266643	-	derivatization:Gata4_chr14_5729|reconstitution_TFBS_minus1_flank|shuffled_bg_78
57	68	ATCGGATCTGAT	Gata4/6	0.0700935	0.10071729112209	-	derivatization:Gata4_chr14_5729|reconstitution_TFBS_minus1_flank|shuffled_bg_78
62	73	ATCTGATTTGGG	Gata4/6	0.0912175	0.131070348932914	+	derivatization:Gata4_chr14_5729|reconstitution_TFBS_minus1_flank|shuffled_bg_78
71	82	GGGACAATTCAA	Sox17	0.0435012	0.216278308294356	+	derivatization:Gata4_chr14_5729|reconstitution_TFBS_minus1_flank|shuffled_bg_78
78	89	TTCAATTGTTTC	Sox17	0.246207	1.22408654129607	-	derivatization:Gata4_chr14_5729|reconstitution_TFBS_minus1_flank|shuffled_bg_78
87	98	TTCTTATCTGCT	Gata4/6	0.806776	1.15925575498891	-	derivatization:Gata4_chr14_5729|reconstitution_TFBS_minus1_flank|shuffled_bg_78
106	117	AAAACAAAAAAT	Sox17	0.0836028	0.415654560165498	+	derivatization:Gata4_chr14_5729|reconstitution_TFBS_minus1_flank|shuffled_bg_78
127	138	CTCAGATAAAAC	Gata4/6	0.430681	0.618845166210173	+	derivatization:Gata4_chr14_5729|reconstitution_TFBS_minus1_flank|shuffled_bg_78
144	155	TTCCATTGAGCA	Sox17	0.0178703	0.0888471640486382	-	derivatization:Gata4_chr14_5729|reconstitution_TFBS_minus1_flank|shuffled_bg_78
160	173	GTTGTTAATATATC	Foxa2	0.0227805	0.101105105633669	-	derivatization:Gata4_chr14_5729|reconstitution_TFBS_minus1_flank|shuffled_bg_78
171	182	ATCCATTGTTCT	Sox17	0.69952	3.47785813306455	-	derivatization:Gata4_chr14_5729|reconstitution_TFBS_minus1_flank|shuffled_bg_78
179	190	TTCTGATAAAGA	Gata4/6	0.437692	0.628919266205993	+	derivatization:Gata4_chr14_5729|reconstitution_TFBS_minus1_flank|shuffled_bg_78
195	206	AACTATTCTTAT	Sox17	0.0382136	0.189989535043566	-	derivatization:Gata4_chr14_5729|reconstitution_TFBS_minus1_flank|shuffled_bg_78
200	211	TTCTTATCAGAT	Gata4/6	0.714049	1.02601640677719	-	derivatization:Gata4_chr14_5729|reconstitution_TFBS_minus1_flank|shuffled_bg_78
205	216	ATCAGATTAGGA	Gata4/6	0.321472	0.461922846078459	+	derivatization:Gata4_chr14_5729|reconstitution_TFBS_minus1_flank|shuffled_bg_78
209	220	GATTAGGAATTT	Jun_Atf3	0.0314795	0.0786241553326282	-	derivatization:Gata4_chr14_5729|reconstitution_TFBS_minus1_flank|shuffled_bg_78
224	237	GTTATGTGCCTGCT	Foxa2	0.0242155	0.107473966132092	-	derivatization:Gata4_chr14_5729|reconstitution_TFBS_minus1_flank|shuffled_bg_78
235	246	GCTGTATCAAAC	Gata4/6	0.0958276	0.137694597740606	-	derivatization:Gata4_chr14_5729|reconstitution_TFBS_minus1_flank|shuffled_bg_78
247	258	TAGTATTATTCA	Sox17	0.0133395	0.0663210323736484	-	derivatization:Gata4_chr14_5729|reconstitution_TFBS_minus1_flank|shuffled_bg_78
249	260	GTATTATTCATC	Jun_Atf3	0.0490839	0.122593439474299	+	derivatization:Gata4_chr14_5729|reconstitution_TFBS_minus1_flank|shuffled_bg_78
250	263	TATTATTCATCAGA	Hnf1b	0.00103651	0.0720814546655092	-	derivatization:Gata4_chr14_5729|reconstitution_TFBS_minus1_flank|shuffled_bg_78
250	261	TATTATTCATCA	Jun_Atf3	0.0328519	0.0820519032567851	-	derivatization:Gata4_chr14_5729|reconstitution_TFBS_minus1_flank|shuffled_bg_78
252	263	TTATTCATCAGA	Jun_Atf3	0.0406518	0.101533170404579	+	derivatization:Gata4_chr14_5729|reconstitution_TFBS_minus1_flank|shuffled_bg_78
253	264	TATTCATCAGAT	Gata4/6	0.0354963	0.0510046035774649	-	derivatization:Gata4_chr14_5729|reconstitution_TFBS_minus1_flank|shuffled_bg_78
258	269	ATCAGATATTTT	Gata4/6	0.111735	0.160551927404491	+	derivatization:Gata4_chr14_5729|reconstitution_TFBS_minus1_flank|shuffled_bg_78
264	275	TATTTTATCAGG	Jun_Atf3	0.0226268	0.0565133829279471	+	derivatization:Gata4_chr14_5729|reconstitution_TFBS_minus1_flank|shuffled_bg_78
265	276	ATTTTATCAGGT	Gata4/6	0.407546	0.585602504192874	-	derivatization:Gata4_chr14_5729|reconstitution_TFBS_minus1_flank|shuffled_bg_78
269	282	TATCAGGTATTAGC	Hnf1b	0.000807392	0.0561480254366044	-	derivatization:Gata4_chr14_5729|reconstitution_TFBS_minus1_flank|shuffled_bg_78
274	287	GGTATTAGCTCAGT	Foxa2	0.026114	0.115899946380353	-	derivatization:Gata4_chr14_5729|reconstitution_TFBS_minus1_flank|shuffled_bg_78
288	299	TTCAGATAAAGT	Gata4/6	0.468539	0.673243294528777	+	derivatization:Gata4_chr14_5729|reconstitution_TFBS_minus1_flank|shuffled_bg_78
18	29	CATTAAATCAGG	Jun_Atf3	0.0416563	0.104042040114441	+	derivatization:Gata4_chr14_5729|reconstitution_TFBS_minus1_flank|shuffled_bg_79
19	30	ATTAAATCAGGT	Gata4/6	0.0583417	0.0838311395986451	-	derivatization:Gata4_chr14_5729|reconstitution_TFBS_minus1_flank|shuffled_bg_79
25	36	TCAGGTGTGGCG	Klf4	0.0550028	0.198277571830724	-	derivatization:Gata4_chr14_5729|reconstitution_TFBS_minus1_flank|shuffled_bg_79
51	62	CAGACAATCGGA	Sox17	0.0731482	0.363676610088392	+	derivatization:Gata4_chr14_5729|reconstitution_TFBS_minus1_flank|shuffled_bg_79
52	63	AGACAATCGGAT	Gata4/6	0.0567766	0.0815822487266643	-	derivatization:Gata4_chr14_5729|reconstitution_TFBS_minus1_flank|shuffled_bg_79
57	68	ATCGGATCTGAT	Gata4/6	0.0700935	0.10071729112209	-	derivatization:Gata4_chr14_5729|reconstitution_TFBS_minus1_flank|shuffled_bg_79
62	73	ATCTGATTTGGG	Gata4/6	0.0912175	0.131070348932914	+	derivatization:Gata4_chr14_5729|reconstitution_TFBS_minus1_flank|shuffled_bg_79
71	82	GGGACAATTCAA	Sox17	0.0435012	0.216278308294356	+	derivatization:Gata4_chr14_5729|reconstitution_TFBS_minus1_flank|shuffled_bg_79
78	89	TTCAATTGTTTC	Sox17	0.246207	1.22408654129607	-	derivatization:Gata4_chr14_5729|reconstitution_TFBS_minus1_flank|shuffled_bg_79
87	98	TTCTTATCTGCC	Gata4/6	0.737037	1.05904784461828	-	derivatization:Gata4_chr14_5729|reconstitution_TFBS_minus1_flank|shuffled_bg_79
90	101	TTATCTGCCCTT	Klf4	0.0179934	0.0648637462270819	+	derivatization:Gata4_chr14_5729|reconstitution_TFBS_minus1_flank|shuffled_bg_79
114	125	AAAAGATATTAA	Gata4/6	0.161722	0.232378205608888	+	derivatization:Gata4_chr14_5729|reconstitution_TFBS_minus1_flank|shuffled_bg_79
127	138	TTCAGATAAAAA	Gata4/6	0.49315	0.708606819703091	+	derivatization:Gata4_chr14_5729|reconstitution_TFBS_minus1_flank|shuffled_bg_79
144	155	ATCCATTGAGCA	Sox17	0.0168967	0.0840066410066214	-	derivatization:Gata4_chr14_5729|reconstitution_TFBS_minus1_flank|shuffled_bg_79
148	161	ATTGAGCATACAGA	Foxa2	0.0300485	0.133362163544844	+	derivatization:Gata4_chr14_5729|reconstitution_TFBS_minus1_flank|shuffled_bg_79
159	170	AGAACAATGAGT	Sox17	0.363121	1.80535699213251	+	derivatization:Gata4_chr14_5729|reconstitution_TFBS_minus1_flank|shuffled_bg_79
161	174	AACAATGAGTGAAT	Hnf1b	0.000907157	0.0630859289056539	+	derivatization:Gata4_chr14_5729|reconstitution_TFBS_minus1_flank|shuffled_bg_79
164	175	AATGAGTGAATC	Jun_Atf3	0.070551	0.176210320458465	-	derivatization:Gata4_chr14_5729|reconstitution_TFBS_minus1_flank|shuffled_bg_79
167	178	GAGTGAATCATA	Jun_Atf3	0.158567	0.396041755384579	+	derivatization:Gata4_chr14_5729|reconstitution_TFBS_minus1_flank|shuffled_bg_79
168	179	AGTGAATCATAT	Jun_Atf3	0.0326369	0.0815149127265507	-	derivatization:Gata4_chr14_5729|reconstitution_TFBS_minus1_flank|shuffled_bg_79
179	190	TTCTGATAAAGG	Gata4/6	0.378744	0.544216934647932	+	derivatization:Gata4_chr14_5729|reconstitution_TFBS_minus1_flank|shuffled_bg_79
200	211	GTCTTATCAGAT	Gata4/6	0.653013	0.938313829777501	-	derivatization:Gata4_chr14_5729|reconstitution_TFBS_minus1_flank|shuffled_bg_79
205	216	ATCAGATTAGGC	Gata4/6	0.293993	0.422438294119377	+	derivatization:Gata4_chr14_5729|reconstitution_TFBS_minus1_flank|shuffled_bg_79
209	220	GATTAGGCCAAT	Jun_Atf3	0.0261598	0.0653375110364042	-	derivatization:Gata4_chr14_5729|reconstitution_TFBS_minus1_flank|shuffled_bg_79
210	223	ATTAGGCCAATAAA	Foxa2	0.123652	0.548796054599964	+	derivatization:Gata4_chr14_5729|reconstitution_TFBS_minus1_flank|shuffled_bg_79
224	237	TTTATGTGCCTGCC	Foxa2	0.0326592	0.14494905142166	-	derivatization:Gata4_chr14_5729|reconstitution_TFBS_minus1_flank|shuffled_bg_79
241	252	AAACTATCTACA	Gata4/6	0.116902	0.1679763853532	-	derivatization:Gata4_chr14_5729|reconstitution_TFBS_minus1_flank|shuffled_bg_79
253	264	ACAAGATCAGAT	Gata4/6	0.191596	0.275304131051066	+	derivatization:Gata4_chr14_5729|reconstitution_TFBS_minus1_flank|shuffled_bg_79
258	269	ATCAGATATTTT	Gata4/6	0.111735	0.160551927404491	+	derivatization:Gata4_chr14_5729|reconstitution_TFBS_minus1_flank|shuffled_bg_79
264	275	TATTTTATCAGG	Jun_Atf3	0.0226268	0.0565133829279471	+	derivatization:Gata4_chr14_5729|reconstitution_TFBS_minus1_flank|shuffled_bg_79
265	276	ATTTTATCAGGT	Gata4/6	0.407546	0.585602504192874	-	derivatization:Gata4_chr14_5729|reconstitution_TFBS_minus1_flank|shuffled_bg_79
269	282	TATCAGGTATTAGC	Hnf1b	0.000807392	0.0561480254366044	-	derivatization:Gata4_chr14_5729|reconstitution_TFBS_minus1_flank|shuffled_bg_79
274	287	GGTATTAGCTCAGT	Foxa2	0.026114	0.115899946380353	-	derivatization:Gata4_chr14_5729|reconstitution_TFBS_minus1_flank|shuffled_bg_79
284	295	CAGTGCCTCAAT	Jun_Atf3	0.0212135	0.052983481921527	+	derivatization:Gata4_chr14_5729|reconstitution_TFBS_minus1_flank|shuffled_bg_79
285	298	AGTGCCTCAATAAA	Foxa2	0.0122874	0.0545343111416847	+	derivatization:Gata4_chr14_5729|reconstitution_TFBS_minus1_flank|shuffled_bg_79
25	36	GCAGGTGTGGCA	Klf4	0.0565119	0.203717670946582	-	derivatization:Gata4_chr14_5729|reconstitution_TFBS_minus1_flank|shuffled_bg_8
39	50	TAAGGATAAGGT	Gata4/6	0.150957	0.216909986174429	+	derivatization:Gata4_chr14_5729|reconstitution_TFBS_minus1_flank|shuffled_bg_8
45	56	TAAGGTGAGACA	Klf4	0.0285853	0.103046097181467	-	derivatization:Gata4_chr14_5729|reconstitution_TFBS_minus1_flank|shuffled_bg_8
48	59	GGTGAGACAATC	Jun_Atf3	0.120436	0.300804611624721	-	derivatization:Gata4_chr14_5729|reconstitution_TFBS_minus1_flank|shuffled_bg_8
51	62	GAGACAATCGGA	Sox17	0.0925076	0.459927248728102	+	derivatization:Gata4_chr14_5729|reconstitution_TFBS_minus1_flank|shuffled_bg_8
52	63	AGACAATCGGAT	Gata4/6	0.0567766	0.0815822487266643	-	derivatization:Gata4_chr14_5729|reconstitution_TFBS_minus1_flank|shuffled_bg_8
57	68	ATCGGATCTGAT	Gata4/6	0.0700935	0.10071729112209	-	derivatization:Gata4_chr14_5729|reconstitution_TFBS_minus1_flank|shuffled_bg_8
62	73	ATCTGATTTGGG	Gata4/6	0.0912175	0.131070348932914	+	derivatization:Gata4_chr14_5729|reconstitution_TFBS_minus1_flank|shuffled_bg_8
71	82	GGGACAATTCAA	Sox17	0.0435012	0.216278308294356	+	derivatization:Gata4_chr14_5729|reconstitution_TFBS_minus1_flank|shuffled_bg_8
78	89	TTCAATTGTTTC	Sox17	0.246207	1.22408654129607	-	derivatization:Gata4_chr14_5729|reconstitution_TFBS_minus1_flank|shuffled_bg_8
87	98	TTCTTATCTGCC	Gata4/6	0.737037	1.05904784461828	-	derivatization:Gata4_chr14_5729|reconstitution_TFBS_minus1_flank|shuffled_bg_8
95	106	TGCCAAGACCAA	Klf4	0.0143376	0.0516850871933826	+	derivatization:Gata4_chr14_5729|reconstitution_TFBS_minus1_flank|shuffled_bg_8
97	110	CCAAGACCAACACT	Foxa2	0.0765301	0.33965820963786	+	derivatization:Gata4_chr14_5729|reconstitution_TFBS_minus1_flank|shuffled_bg_8
127	138	CTCAGATAAAAG	Gata4/6	0.407511	0.585552212722349	+	derivatization:Gata4_chr14_5729|reconstitution_TFBS_minus1_flank|shuffled_bg_8
144	155	GTCCATTGAGCT	Sox17	0.0218924	0.108844152264842	-	derivatization:Gata4_chr14_5729|reconstitution_TFBS_minus1_flank|shuffled_bg_8
170	181	TATGAGAGCATC	Jun_Atf3	0.0308436	0.0770359121783208	-	derivatization:Gata4_chr14_5729|reconstitution_TFBS_minus1_flank|shuffled_bg_8
179	190	ATCTGATAAAGA	Gata4/6	0.416897	0.599038948218107	+	derivatization:Gata4_chr14_5729|reconstitution_TFBS_minus1_flank|shuffled_bg_8
185	196	TAAAGATTCCAC	Gata4/6	0.0821315	0.118014683184517	+	derivatization:Gata4_chr14_5729|reconstitution_TFBS_minus1_flank|shuffled_bg_8
186	199	AAAGATTCCACAAT	Foxa2	0.0188177	0.0835172865513356	+	derivatization:Gata4_chr14_5729|reconstitution_TFBS_minus1_flank|shuffled_bg_8
193	204	CCACAATCTCTT	Gata4/6	0.0412212	0.119516721466949	-	derivatization:Gata4_chr14_5729|reconstitution_TFBS_minus1_flank|shuffled_bg_8
200	211	CTCTTATCAGAT	Gata4/6	0.617882	0.887834125462405	-	derivatization:Gata4_chr14_5729|reconstitution_TFBS_minus1_flank|shuffled_bg_8
205	216	ATCAGATTAGGT	Gata4/6	0.296168	0.425563549787742	+	derivatization:Gata4_chr14_5729|reconstitution_TFBS_minus1_flank|shuffled_bg_8
209	220	GATTAGGTAATC	Jun_Atf3	0.0672842	0.168051061555349	+	derivatization:Gata4_chr14_5729|reconstitution_TFBS_minus1_flank|shuffled_bg_8
210	223	ATTAGGTAATCAGA	Foxa2	0.0149157	0.0661993118720011	+	derivatization:Gata4_chr14_5729|reconstitution_TFBS_minus1_flank|shuffled_bg_8
212	223	TAGGTAATCAGA	Jun_Atf3	0.020825	0.0520131525215452	+	derivatization:Gata4_chr14_5729|reconstitution_TFBS_minus1_flank|shuffled_bg_8
213	224	AGGTAATCAGAG	Gata4/6	0.190619	0.273900280573828	-	derivatization:Gata4_chr14_5729|reconstitution_TFBS_minus1_flank|shuffled_bg_8
224	237	GTTATGTGCCTGCA	Foxa2	0.0217261	0.0964254355921803	-	derivatization:Gata4_chr14_5729|reconstitution_TFBS_minus1_flank|shuffled_bg_8
239	250	AAAATAAAGCAG	Sox17	0.010664	0.0530190403862654	+	derivatization:Gata4_chr14_5729|reconstitution_TFBS_minus1_flank|shuffled_bg_8
246	257	AGCAGATACGCA	Gata4/6	0.224262	0.322241878942015	+	derivatization:Gata4_chr14_5729|reconstitution_TFBS_minus1_flank|shuffled_bg_8
253	264	ACGCAATCAGAT	Gata4/6	0.112075	0.161040473118167	-	derivatization:Gata4_chr14_5729|reconstitution_TFBS_minus1_flank|shuffled_bg_8
258	269	ATCAGATATTTT	Gata4/6	0.111735	0.160551927404491	+	derivatization:Gata4_chr14_5729|reconstitution_TFBS_minus1_flank|shuffled_bg_8
264	275	TATTTTATCAGG	Jun_Atf3	0.0226268	0.0565133829279471	+	derivatization:Gata4_chr14_5729|reconstitution_TFBS_minus1_flank|shuffled_bg_8
265	276	ATTTTATCAGGT	Gata4/6	0.407546	0.585602504192874	-	derivatization:Gata4_chr14_5729|reconstitution_TFBS_minus1_flank|shuffled_bg_8
269	282	TATCAGGTATTAGC	Hnf1b	0.000807392	0.0561480254366044	-	derivatization:Gata4_chr14_5729|reconstitution_TFBS_minus1_flank|shuffled_bg_8
274	287	GGTATTAGCTCAGC	Foxa2	0.0275275	0.122173384927058	-	derivatization:Gata4_chr14_5729|reconstitution_TFBS_minus1_flank|shuffled_bg_8
276	287	TATTAGCTCAGC	Jun_Atf3	0.029761	0.0743319775363124	+	derivatization:Gata4_chr14_5729|reconstitution_TFBS_minus1_flank|shuffled_bg_8
16	27	CCACATGCCCCA	Klf4	0.0325702	0.117411116707532	+	derivatization:Gata4_chr14_5729|reconstitution_TFBS_minus1_flank|shuffled_bg_80
25	36	CCAGGTGTGGCG	Klf4	0.0399465	0.144001669426575	-	derivatization:Gata4_chr14_5729|reconstitution_TFBS_minus1_flank|shuffled_bg_80
51	62	AAGACAATCGGA	Sox17	0.137573	0.683982412139881	+	derivatization:Gata4_chr14_5729|reconstitution_TFBS_minus1_flank|shuffled_bg_80
52	63	AGACAATCGGAT	Gata4/6	0.0567766	0.0815822487266643	-	derivatization:Gata4_chr14_5729|reconstitution_TFBS_minus1_flank|shuffled_bg_80
57	68	ATCGGATCTGAT	Gata4/6	0.0700935	0.10071729112209	-	derivatization:Gata4_chr14_5729|reconstitution_TFBS_minus1_flank|shuffled_bg_80
62	73	ATCTGATTTGGG	Gata4/6	0.0912175	0.131070348932914	+	derivatization:Gata4_chr14_5729|reconstitution_TFBS_minus1_flank|shuffled_bg_80
71	82	GGGACAATTCAA	Sox17	0.0435012	0.216278308294356	+	derivatization:Gata4_chr14_5729|reconstitution_TFBS_minus1_flank|shuffled_bg_80
78	89	TTCAATTGTTTC	Sox17	0.246207	1.22408654129607	-	derivatization:Gata4_chr14_5729|reconstitution_TFBS_minus1_flank|shuffled_bg_80
87	98	TTCTTATCTGCG	Gata4/6	0.808864	1.16225600043054	-	derivatization:Gata4_chr14_5729|reconstitution_TFBS_minus1_flank|shuffled_bg_80
115	126	CTTGACATAACG	Jun_Atf3	0.035085	0.0876293616431411	-	derivatization:Gata4_chr14_5729|reconstitution_TFBS_minus1_flank|shuffled_bg_80
122	133	TAACGATCAGAT	Gata4/6	0.169021	0.242866132562174	+	derivatization:Gata4_chr14_5729|reconstitution_TFBS_minus1_flank|shuffled_bg_80
127	138	ATCAGATAAAAA	Gata4/6	0.469721	0.674941709333378	+	derivatization:Gata4_chr14_5729|reconstitution_TFBS_minus1_flank|shuffled_bg_80
132	143	ATAAAAATGGTG	Sox17	0.0140785	0.0699951763013913	+	derivatization:Gata4_chr14_5729|reconstitution_TFBS_minus1_flank|shuffled_bg_80
140	153	GGTGATCCATTGAG	Hnf1b	0.000814263	0.0566258516756245	-	derivatization:Gata4_chr14_5729|reconstitution_TFBS_minus1_flank|shuffled_bg_80
140	151	GGTGATCCATTG	Jun_Atf3	0.080015	0.199847894310273	-	derivatization:Gata4_chr14_5729|reconstitution_TFBS_minus1_flank|shuffled_bg_80
144	155	ATCCATTGAGCT	Sox17	0.0253622	0.126095227502301	-	derivatization:Gata4_chr14_5729|reconstitution_TFBS_minus1_flank|shuffled_bg_80
157	170	AACGTTGAGATAGC	Foxa2	0.0136986	0.0607975417586701	-	derivatization:Gata4_chr14_5729|reconstitution_TFBS_minus1_flank|shuffled_bg_80
161	172	TTGAGATAGCAA	Gata4/6	0.389634	0.559864766477125	+	derivatization:Gata4_chr14_5729|reconstitution_TFBS_minus1_flank|shuffled_bg_80
179	190	CTCTGATAAAGC	Gata4/6	0.382248	0.549251829297104	+	derivatization:Gata4_chr14_5729|reconstitution_TFBS_minus1_flank|shuffled_bg_80
180	191	TCTGATAAAGCA	Jun_Atf3	0.0207834	0.0519092510980208	-	derivatization:Gata4_chr14_5729|reconstitution_TFBS_minus1_flank|shuffled_bg_80
191	202	AGTGAAGGAGTC	Jun_Atf3	0.0212504	0.0530756444822974	-	derivatization:Gata4_chr14_5729|reconstitution_TFBS_minus1_flank|shuffled_bg_80
194	205	GAAGGAGTCTTA	Jun_Atf3	0.0200227	0.0500093036731401	+	derivatization:Gata4_chr14_5729|reconstitution_TFBS_minus1_flank|shuffled_bg_80
200	211	GTCTTATCAGAT	Gata4/6	0.653013	0.938313829777501	-	derivatization:Gata4_chr14_5729|reconstitution_TFBS_minus1_flank|shuffled_bg_80
205	216	ATCAGATTAGGG	Gata4/6	0.278177	0.399712297038521	+	derivatization:Gata4_chr14_5729|reconstitution_TFBS_minus1_flank|shuffled_bg_80
209	220	GATTAGGGATCC	Jun_Atf3	0.0272636	0.0680943954423241	-	derivatization:Gata4_chr14_5729|reconstitution_TFBS_minus1_flank|shuffled_bg_80
219	230	CCAAGATTATGT	Gata4/6	0.156855	0.22538481740754	+	derivatization:Gata4_chr14_5729|reconstitution_TFBS_minus1_flank|shuffled_bg_80
223	234	GATTATGTGCCT	Jun_Atf3	0.0227766	0.05688752795785	-	derivatization:Gata4_chr14_5729|reconstitution_TFBS_minus1_flank|shuffled_bg_80
224	237	ATTATGTGCCTGCG	Foxa2	0.0445949	0.197922436962443	-	derivatization:Gata4_chr14_5729|reconstitution_TFBS_minus1_flank|shuffled_bg_80
248	259	TCCATATCAAGT	Gata4/6	0.252449	0.362743755504868	-	derivatization:Gata4_chr14_5729|reconstitution_TFBS_minus1_flank|shuffled_bg_80
252	263	TATCAAGTCAGA	Jun_Atf3	0.0757269	0.189137805507025	+	derivatization:Gata4_chr14_5729|reconstitution_TFBS_minus1_flank|shuffled_bg_80
258	269	GTCAGATATTTT	Gata4/6	0.102076	0.146672918438635	+	derivatization:Gata4_chr14_5729|reconstitution_TFBS_minus1_flank|shuffled_bg_80
264	275	TATTTTATCAGG	Jun_Atf3	0.0226268	0.0565133829279471	+	derivatization:Gata4_chr14_5729|reconstitution_TFBS_minus1_flank|shuffled_bg_80
265	276	ATTTTATCAGGT	Gata4/6	0.407546	0.585602504192874	-	derivatization:Gata4_chr14_5729|reconstitution_TFBS_minus1_flank|shuffled_bg_80
269	282	TATCAGGTATTAGC	Hnf1b	0.000807392	0.0561480254366044	-	derivatization:Gata4_chr14_5729|reconstitution_TFBS_minus1_flank|shuffled_bg_80
274	287	GGTATTAGCTCAGT	Foxa2	0.026114	0.115899946380353	-	derivatization:Gata4_chr14_5729|reconstitution_TFBS_minus1_flank|shuffled_bg_80
286	297	GTAAGATGAGCC	Gata4/6	0.0636235	0.0914205535706775	+	derivatization:Gata4_chr14_5729|reconstitution_TFBS_minus1_flank|shuffled_bg_80
1	12	CACTGCACCCAC	Klf4	0.0663025	0.239011444986556	+	derivatization:Gata4_chr14_5729|reconstitution_TFBS_minus1_flank|shuffled_bg_81
2	15	ACTGCACCCACAAG	Foxa2	0.0131274	0.058262424604176	+	derivatization:Gata4_chr14_5729|reconstitution_TFBS_minus1_flank|shuffled_bg_81
11	24	ACAAGACACACACA	Foxa2	0.0351552	0.156026874281634	+	derivatization:Gata4_chr14_5729|reconstitution_TFBS_minus1_flank|shuffled_bg_81
14	25	AGACACACACAG	Klf4	0.0328283	0.11834153190984	+	derivatization:Gata4_chr14_5729|reconstitution_TFBS_minus1_flank|shuffled_bg_81
25	36	GCAGGTGTGGCC	Klf4	0.0731643	0.263747295568491	-	derivatization:Gata4_chr14_5729|reconstitution_TFBS_minus1_flank|shuffled_bg_81
51	62	AAGACAATCGGA	Sox17	0.137573	0.683982412139881	+	derivatization:Gata4_chr14_5729|reconstitution_TFBS_minus1_flank|shuffled_bg_81
52	63	AGACAATCGGAT	Gata4/6	0.0567766	0.0815822487266643	-	derivatization:Gata4_chr14_5729|reconstitution_TFBS_minus1_flank|shuffled_bg_81
57	68	ATCGGATCTGAT	Gata4/6	0.0700935	0.10071729112209	-	derivatization:Gata4_chr14_5729|reconstitution_TFBS_minus1_flank|shuffled_bg_81
62	73	ATCTGATTTGGG	Gata4/6	0.0912175	0.131070348932914	+	derivatization:Gata4_chr14_5729|reconstitution_TFBS_minus1_flank|shuffled_bg_81
71	82	GGGACAATTCAA	Sox17	0.0435012	0.216278308294356	+	derivatization:Gata4_chr14_5729|reconstitution_TFBS_minus1_flank|shuffled_bg_81
78	89	TTCAATTGTTTC	Sox17	0.246207	1.22408654129607	-	derivatization:Gata4_chr14_5729|reconstitution_TFBS_minus1_flank|shuffled_bg_81
87	98	TTCTTATCTGCA	Gata4/6	0.847018	1.21707945089987	-	derivatization:Gata4_chr14_5729|reconstitution_TFBS_minus1_flank|shuffled_bg_81
94	105	CTGCATTCTACA	Sox17	0.012438	0.0618389745240406	-	derivatization:Gata4_chr14_5729|reconstitution_TFBS_minus1_flank|shuffled_bg_81
105	116	AGGGTTGTCAGC	Jun_Atf3	0.0596178	0.148903228062376	+	derivatization:Gata4_chr14_5729|reconstitution_TFBS_minus1_flank|shuffled_bg_81
110	123	TGTCAGCACACACA	Foxa2	0.0378886	0.168158333017794	+	derivatization:Gata4_chr14_5729|reconstitution_TFBS_minus1_flank|shuffled_bg_81
112	125	TCAGCACACACAGG	Foxa2	0.0148887	0.0660794796535639	+	derivatization:Gata4_chr14_5729|reconstitution_TFBS_minus1_flank|shuffled_bg_81
113	124	CAGCACACACAG	Klf4	0.0209845	0.0756462526649883	+	derivatization:Gata4_chr14_5729|reconstitution_TFBS_minus1_flank|shuffled_bg_81
121	132	ACAGGCATCAGA	Jun_Atf3	0.0284845	0.0711437523649438	+	derivatization:Gata4_chr14_5729|reconstitution_TFBS_minus1_flank|shuffled_bg_81
127	138	ATCAGATAAAAT	Gata4/6	0.432748	0.621815236769488	+	derivatization:Gata4_chr14_5729|reconstitution_TFBS_minus1_flank|shuffled_bg_81
136	147	AATGACACATCC	Jun_Atf3	0.30261	0.755807927229041	-	derivatization:Gata4_chr14_5729|reconstitution_TFBS_minus1_flank|shuffled_bg_81
144	155	ATCCATTGAGCA	Sox17	0.0168967	0.0840066410066214	-	derivatization:Gata4_chr14_5729|reconstitution_TFBS_minus1_flank|shuffled_bg_81
148	161	ATTGAGCACACACC	Foxa2	0.0722038	0.320457093836937	+	derivatization:Gata4_chr14_5729|reconstitution_TFBS_minus1_flank|shuffled_bg_81
151	162	GAGCACACACCA	Klf4	0.0209919	0.0756729286529661	+	derivatization:Gata4_chr14_5729|reconstitution_TFBS_minus1_flank|shuffled_bg_81
153	164	GCACACACCATA	Klf4	0.0205858	0.0742089936911013	+	derivatization:Gata4_chr14_5729|reconstitution_TFBS_minus1_flank|shuffled_bg_81
158	169	CACCATATCACA	Jun_Atf3	0.0265733	0.0663702811957156	+	derivatization:Gata4_chr14_5729|reconstitution_TFBS_minus1_flank|shuffled_bg_81
159	170	ACCATATCACAC	Gata4/6	0.24023	0.345186284694867	-	derivatization:Gata4_chr14_5729|reconstitution_TFBS_minus1_flank|shuffled_bg_81
163	174	TATCACACCTCA	Klf4	0.0386413	0.139296601925403	+	derivatization:Gata4_chr14_5729|reconstitution_TFBS_minus1_flank|shuffled_bg_81
165	176	TCACACCTCATG	Jun_Atf3	0.0378483	0.0945310636533589	+	derivatization:Gata4_chr14_5729|reconstitution_TFBS_minus1_flank|shuffled_bg_81
174	185	ATGCAATCTGAT	Gata4/6	0.126275	0.181444441159906	-	derivatization:Gata4_chr14_5729|reconstitution_TFBS_minus1_flank|shuffled_bg_81
179	190	ATCTGATAAAGT	Gata4/6	0.384082	0.551887102352636	+	derivatization:Gata4_chr14_5729|reconstitution_TFBS_minus1_flank|shuffled_bg_81
180	191	TCTGATAAAGTC	Jun_Atf3	0.021964	0.0548579535166011	-	derivatization:Gata4_chr14_5729|reconstitution_TFBS_minus1_flank|shuffled_bg_81
183	194	GATAAAGTCAGG	Jun_Atf3	0.0493401	0.123233332375908	+	derivatization:Gata4_chr14_5729|reconstitution_TFBS_minus1_flank|shuffled_bg_81
200	211	ATCTTATCAGAT	Gata4/6	0.657845	0.945256926508324	-	derivatization:Gata4_chr14_5729|reconstitution_TFBS_minus1_flank|shuffled_bg_81
205	216	ATCAGATTAGGA	Gata4/6	0.321472	0.461922846078459	+	derivatization:Gata4_chr14_5729|reconstitution_TFBS_minus1_flank|shuffled_bg_81
211	222	TTAGGATAGTAC	Gata4/6	0.0376065	0.0540367481804001	+	derivatization:Gata4_chr14_5729|reconstitution_TFBS_minus1_flank|shuffled_bg_81
224	237	CTTATGTGCCTGCC	Foxa2	0.0290529	0.128943461445729	-	derivatization:Gata4_chr14_5729|reconstitution_TFBS_minus1_flank|shuffled_bg_81
229	240	GTGCCTGCCCAC	Klf4	0.045456	0.163862663448722	+	derivatization:Gata4_chr14_5729|reconstitution_TFBS_minus1_flank|shuffled_bg_81
233	244	CTGCCCACACAC	Klf4	0.0165522	0.0596684173252362	+	derivatization:Gata4_chr14_5729|reconstitution_TFBS_minus1_flank|shuffled_bg_81
235	246	GCCCACACACCA	Klf4	0.0393887	0.141990876711164	+	derivatization:Gata4_chr14_5729|reconstitution_TFBS_minus1_flank|shuffled_bg_81
253	264	TGCAGATCAGAT	Gata4/6	0.213866	0.307303875296809	+	derivatization:Gata4_chr14_5729|reconstitution_TFBS_minus1_flank|shuffled_bg_81
258	269	ATCAGATATTTT	Gata4/6	0.111735	0.160551927404491	+	derivatization:Gata4_chr14_5729|reconstitution_TFBS_minus1_flank|shuffled_bg_81
264	275	TATTTTATCAGG	Jun_Atf3	0.0226268	0.0565133829279471	+	derivatization:Gata4_chr14_5729|reconstitution_TFBS_minus1_flank|shuffled_bg_81
265	276	ATTTTATCAGGT	Gata4/6	0.407546	0.585602504192874	-	derivatization:Gata4_chr14_5729|reconstitution_TFBS_minus1_flank|shuffled_bg_81
269	282	TATCAGGTATTAGC	Hnf1b	0.000807392	0.0561480254366044	-	derivatization:Gata4_chr14_5729|reconstitution_TFBS_minus1_flank|shuffled_bg_81
274	287	GGTATTAGCTCAGA	Foxa2	0.0234294	0.103985073283444	-	derivatization:Gata4_chr14_5729|reconstitution_TFBS_minus1_flank|shuffled_bg_81
276	287	TATTAGCTCAGA	Jun_Atf3	0.0217443	0.0543092241236127	+	derivatization:Gata4_chr14_5729|reconstitution_TFBS_minus1_flank|shuffled_bg_81
2	15	ACTATGTACCCCAA	Foxa2	0.0220858	0.0980218670355828	-	derivatization:Gata4_chr14_5729|reconstitution_TFBS_minus1_flank|shuffled_bg_82
7	20	GTACCCCAAACAAT	Foxa2	0.0194672	0.0863999171392976	+	derivatization:Gata4_chr14_5729|reconstitution_TFBS_minus1_flank|shuffled_bg_82
13	24	CAAACAATGTCA	Sox17	0.114185	0.567702468727092	+	derivatization:Gata4_chr14_5729|reconstitution_TFBS_minus1_flank|shuffled_bg_82
15	26	AACAATGTCATC	Jun_Atf3	0.0957036	0.239032218182999	+	derivatization:Gata4_chr14_5729|reconstitution_TFBS_minus1_flank|shuffled_bg_82
18	29	AATGTCATCAGG	Jun_Atf3	0.0229032	0.057203727963095	+	derivatization:Gata4_chr14_5729|reconstitution_TFBS_minus1_flank|shuffled_bg_82
19	30	ATGTCATCAGGT	Gata4/6	0.0881068	0.126600586722531	-	derivatization:Gata4_chr14_5729|reconstitution_TFBS_minus1_flank|shuffled_bg_82
25	36	TCAGGTGTGGCC	Klf4	0.0715308	0.257858751465546	-	derivatization:Gata4_chr14_5729|reconstitution_TFBS_minus1_flank|shuffled_bg_82
42	53	TCCCATTGTAAG	Sox17	0.103167	0.512923418935656	-	derivatization:Gata4_chr14_5729|reconstitution_TFBS_minus1_flank|shuffled_bg_82
51	62	AAGACAATCGGA	Sox17	0.137573	0.683982412139881	+	derivatization:Gata4_chr14_5729|reconstitution_TFBS_minus1_flank|shuffled_bg_82
52	63	AGACAATCGGAT	Gata4/6	0.0567766	0.0815822487266643	-	derivatization:Gata4_chr14_5729|reconstitution_TFBS_minus1_flank|shuffled_bg_82
57	68	ATCGGATCTGAT	Gata4/6	0.0700935	0.10071729112209	-	derivatization:Gata4_chr14_5729|reconstitution_TFBS_minus1_flank|shuffled_bg_82
62	73	ATCTGATTTGGG	Gata4/6	0.0912175	0.131070348932914	+	derivatization:Gata4_chr14_5729|reconstitution_TFBS_minus1_flank|shuffled_bg_82
71	82	GGGACAATTCAA	Sox17	0.0435012	0.216278308294356	+	derivatization:Gata4_chr14_5729|reconstitution_TFBS_minus1_flank|shuffled_bg_82
78	89	TTCAATTGTTTC	Sox17	0.246207	1.22408654129607	-	derivatization:Gata4_chr14_5729|reconstitution_TFBS_minus1_flank|shuffled_bg_82
87	98	TTCTTATCTGCT	Gata4/6	0.806776	1.15925575498891	-	derivatization:Gata4_chr14_5729|reconstitution_TFBS_minus1_flank|shuffled_bg_82
121	132	TTGTGCCTCAGA	Jun_Atf3	0.0509446	0.127240780309681	+	derivatization:Gata4_chr14_5729|reconstitution_TFBS_minus1_flank|shuffled_bg_82
127	138	CTCAGATAAAAC	Gata4/6	0.430681	0.618845166210173	+	derivatization:Gata4_chr14_5729|reconstitution_TFBS_minus1_flank|shuffled_bg_82
144	155	CTCCATTGAGCG	Sox17	0.0106149	0.0527749260874126	-	derivatization:Gata4_chr14_5729|reconstitution_TFBS_minus1_flank|shuffled_bg_82
167	178	TTTAGATACAAC	Gata4/6	0.124081	0.178291884407542	+	derivatization:Gata4_chr14_5729|reconstitution_TFBS_minus1_flank|shuffled_bg_82
179	190	CTCTGATAAAGT	Gata4/6	0.385076	0.553315380115558	+	derivatization:Gata4_chr14_5729|reconstitution_TFBS_minus1_flank|shuffled_bg_82
180	191	TCTGATAAAGTG	Jun_Atf3	0.0207128	0.051732918393674	-	derivatization:Gata4_chr14_5729|reconstitution_TFBS_minus1_flank|shuffled_bg_82
200	211	CTCTTATCAGAT	Gata4/6	0.617882	0.887834125462405	-	derivatization:Gata4_chr14_5729|reconstitution_TFBS_minus1_flank|shuffled_bg_82
205	216	ATCAGATTAGGT	Gata4/6	0.296168	0.425563549787742	+	derivatization:Gata4_chr14_5729|reconstitution_TFBS_minus1_flank|shuffled_bg_82
211	222	TTAGGTGTTTTA	Klf4	0.0337555	0.121683961106198	-	derivatization:Gata4_chr14_5729|reconstitution_TFBS_minus1_flank|shuffled_bg_82
224	237	ATTATGTGCCTGCG	Foxa2	0.0445949	0.197922436962443	-	derivatization:Gata4_chr14_5729|reconstitution_TFBS_minus1_flank|shuffled_bg_82
250	261	GGGGACTTATCA	Jun_Atf3	0.0391646	0.0978186945135802	-	derivatization:Gata4_chr14_5729|reconstitution_TFBS_minus1_flank|shuffled_bg_82
253	264	GACTTATCAGAT	Gata4/6	0.433768	0.623280873910515	-	derivatization:Gata4_chr14_5729|reconstitution_TFBS_minus1_flank|shuffled_bg_82
258	269	ATCAGATATTTT	Gata4/6	0.111735	0.160551927404491	+	derivatization:Gata4_chr14_5729|reconstitution_TFBS_minus1_flank|shuffled_bg_82
264	275	TATTTTATCAGG	Jun_Atf3	0.0226268	0.0565133829279471	+	derivatization:Gata4_chr14_5729|reconstitution_TFBS_minus1_flank|shuffled_bg_82
265	276	ATTTTATCAGGT	Gata4/6	0.407546	0.585602504192874	-	derivatization:Gata4_chr14_5729|reconstitution_TFBS_minus1_flank|shuffled_bg_82
269	282	TATCAGGTATTAGC	Hnf1b	0.000807392	0.0561480254366044	-	derivatization:Gata4_chr14_5729|reconstitution_TFBS_minus1_flank|shuffled_bg_82
274	287	GGTATTAGCTCAGG	Foxa2	0.0281299	0.124846974867301	-	derivatization:Gata4_chr14_5729|reconstitution_TFBS_minus1_flank|shuffled_bg_82
288	299	TTGGTATCTATT	Gata4/6	0.223986	0.321845294774443	-	derivatization:Gata4_chr14_5729|reconstitution_TFBS_minus1_flank|shuffled_bg_82
19	30	TGGTGATCAGGT	Gata4/6	0.193103	0.277469538081975	+	derivatization:Gata4_chr14_5729|reconstitution_TFBS_minus1_flank|shuffled_bg_83
20	31	GGTGATCAGGTG	Jun_Atf3	0.0212216	0.0530037127275497	-	derivatization:Gata4_chr14_5729|reconstitution_TFBS_minus1_flank|shuffled_bg_83
25	36	TCAGGTGTGGCG	Klf4	0.0550028	0.198277571830724	-	derivatization:Gata4_chr14_5729|reconstitution_TFBS_minus1_flank|shuffled_bg_83
40	51	GTTCTTTGTTTG	Sox17	0.0555369	0.276117136536757	-	derivatization:Gata4_chr14_5729|reconstitution_TFBS_minus1_flank|shuffled_bg_83
51	62	GAGACAATCGGA	Sox17	0.0925076	0.459927248728102	+	derivatization:Gata4_chr14_5729|reconstitution_TFBS_minus1_flank|shuffled_bg_83
52	63	AGACAATCGGAT	Gata4/6	0.0567766	0.0815822487266643	-	derivatization:Gata4_chr14_5729|reconstitution_TFBS_minus1_flank|shuffled_bg_83
57	68	ATCGGATCTGAT	Gata4/6	0.0700935	0.10071729112209	-	derivatization:Gata4_chr14_5729|reconstitution_TFBS_minus1_flank|shuffled_bg_83
62	73	ATCTGATTTGGG	Gata4/6	0.0912175	0.131070348932914	+	derivatization:Gata4_chr14_5729|reconstitution_TFBS_minus1_flank|shuffled_bg_83
71	82	GGGACAATTCAA	Sox17	0.0435012	0.216278308294356	+	derivatization:Gata4_chr14_5729|reconstitution_TFBS_minus1_flank|shuffled_bg_83
78	89	TTCAATTGTTTC	Sox17	0.246207	1.22408654129607	-	derivatization:Gata4_chr14_5729|reconstitution_TFBS_minus1_flank|shuffled_bg_83
87	98	TTCTTATCTGCA	Gata4/6	0.847018	1.21707945089987	-	derivatization:Gata4_chr14_5729|reconstitution_TFBS_minus1_flank|shuffled_bg_83
127	138	TTCAGATAAAAG	Gata4/6	0.426734	0.613173725234064	+	derivatization:Gata4_chr14_5729|reconstitution_TFBS_minus1_flank|shuffled_bg_83
137	148	AGTGAGTTTCCA	Jun_Atf3	0.0290521	0.0725614073647627	-	derivatization:Gata4_chr14_5729|reconstitution_TFBS_minus1_flank|shuffled_bg_83
144	155	TTCCATTGAGCA	Sox17	0.0178703	0.0888471640486382	-	derivatization:Gata4_chr14_5729|reconstitution_TFBS_minus1_flank|shuffled_bg_83
161	172	TTCTGATTTCTG	Gata4/6	0.0571158	0.0820696449210135	+	derivatization:Gata4_chr14_5729|reconstitution_TFBS_minus1_flank|shuffled_bg_83
169	180	TCTGACCGACCT	Jun_Atf3	0.039482	0.0986114423940287	-	derivatization:Gata4_chr14_5729|reconstitution_TFBS_minus1_flank|shuffled_bg_83
179	190	CTCTGATAAAGA	Gata4/6	0.417976	0.600589362409448	+	derivatization:Gata4_chr14_5729|reconstitution_TFBS_minus1_flank|shuffled_bg_83
185	196	TAAAGATCAGTG	Gata4/6	0.121542	0.174643597445712	+	derivatization:Gata4_chr14_5729|reconstitution_TFBS_minus1_flank|shuffled_bg_83
195	206	TGCCATTCTTAT	Sox17	0.0730793	0.363334054585522	-	derivatization:Gata4_chr14_5729|reconstitution_TFBS_minus1_flank|shuffled_bg_83
200	211	TTCTTATCAGAT	Gata4/6	0.714049	1.02601640677719	-	derivatization:Gata4_chr14_5729|reconstitution_TFBS_minus1_flank|shuffled_bg_83
205	216	ATCAGATTAGGG	Gata4/6	0.278177	0.399712297038521	+	derivatization:Gata4_chr14_5729|reconstitution_TFBS_minus1_flank|shuffled_bg_83
224	237	TTTATGTGCCTGCG	Foxa2	0.033374	0.148121498449028	-	derivatization:Gata4_chr14_5729|reconstitution_TFBS_minus1_flank|shuffled_bg_83
247	258	CATAGCCTCAGT	Jun_Atf3	0.0235343	0.0587799824916111	+	derivatization:Gata4_chr14_5729|reconstitution_TFBS_minus1_flank|shuffled_bg_83
258	269	TTCAGATATTTT	Gata4/6	0.117308	0.168559766411295	+	derivatization:Gata4_chr14_5729|reconstitution_TFBS_minus1_flank|shuffled_bg_83
264	275	TATTTTATCAGG	Jun_Atf3	0.0226268	0.0565133829279471	+	derivatization:Gata4_chr14_5729|reconstitution_TFBS_minus1_flank|shuffled_bg_83
265	276	ATTTTATCAGGT	Gata4/6	0.407546	0.585602504192874	-	derivatization:Gata4_chr14_5729|reconstitution_TFBS_minus1_flank|shuffled_bg_83
269	282	TATCAGGTATTAGC	Hnf1b	0.000807392	0.0561480254366044	-	derivatization:Gata4_chr14_5729|reconstitution_TFBS_minus1_flank|shuffled_bg_83
274	287	GGTATTAGCTCAGT	Foxa2	0.026114	0.115899946380353	-	derivatization:Gata4_chr14_5729|reconstitution_TFBS_minus1_flank|shuffled_bg_83
25	36	ACAGGTGTGGCT	Klf4	0.0623897	0.224906336100113	-	derivatization:Gata4_chr14_5729|reconstitution_TFBS_minus1_flank|shuffled_bg_84
39	50	TCTTATTGACTC	Sox17	0.0120661	0.0599899702930154	-	derivatization:Gata4_chr14_5729|reconstitution_TFBS_minus1_flank|shuffled_bg_84
40	53	CTTATTGACTCAAG	Foxa2	0.166904	0.740758392075764	-	derivatization:Gata4_chr14_5729|reconstitution_TFBS_minus1_flank|shuffled_bg_84
43	54	ATTGACTCAAGA	Jun_Atf3	0.0494505	0.123509070769108	-	derivatization:Gata4_chr14_5729|reconstitution_TFBS_minus1_flank|shuffled_bg_84
51	62	AAGACAATCGGA	Sox17	0.137573	0.683982412139881	+	derivatization:Gata4_chr14_5729|reconstitution_TFBS_minus1_flank|shuffled_bg_84
52	63	AGACAATCGGAT	Gata4/6	0.0567766	0.0815822487266643	-	derivatization:Gata4_chr14_5729|reconstitution_TFBS_minus1_flank|shuffled_bg_84
57	68	ATCGGATCTGAT	Gata4/6	0.0700935	0.10071729112209	-	derivatization:Gata4_chr14_5729|reconstitution_TFBS_minus1_flank|shuffled_bg_84
62	73	ATCTGATTTGGG	Gata4/6	0.0912175	0.131070348932914	+	derivatization:Gata4_chr14_5729|reconstitution_TFBS_minus1_flank|shuffled_bg_84
71	82	GGGACAATTCAA	Sox17	0.0435012	0.216278308294356	+	derivatization:Gata4_chr14_5729|reconstitution_TFBS_minus1_flank|shuffled_bg_84
78	89	TTCAATTGTTTC	Sox17	0.246207	1.22408654129607	-	derivatization:Gata4_chr14_5729|reconstitution_TFBS_minus1_flank|shuffled_bg_84
87	98	TTCTTATCTGCG	Gata4/6	0.808864	1.16225600043054	-	derivatization:Gata4_chr14_5729|reconstitution_TFBS_minus1_flank|shuffled_bg_84
92	103	ATCTGCGCCTTC	Klf4	0.0200731	0.0723607803078261	+	derivatization:Gata4_chr14_5729|reconstitution_TFBS_minus1_flank|shuffled_bg_84
101	112	TTCTGATCACTC	Gata4/6	0.192744	0.2769536912843	-	derivatization:Gata4_chr14_5729|reconstitution_TFBS_minus1_flank|shuffled_bg_84
105	116	GATCACTCCAAC	Jun_Atf3	0.0299437	0.074788294605493	-	derivatization:Gata4_chr14_5729|reconstitution_TFBS_minus1_flank|shuffled_bg_84
117	128	GGGGACACACCT	Jun_Atf3	0.0313641	0.0783359287875628	-	derivatization:Gata4_chr14_5729|reconstitution_TFBS_minus1_flank|shuffled_bg_84
119	130	GGACACACCTCA	Klf4	0.065904	0.237574906985317	+	derivatization:Gata4_chr14_5729|reconstitution_TFBS_minus1_flank|shuffled_bg_84
127	138	CTCAGATAAAAC	Gata4/6	0.430681	0.618845166210173	+	derivatization:Gata4_chr14_5729|reconstitution_TFBS_minus1_flank|shuffled_bg_84
144	155	ATCCATTGAGCA	Sox17	0.0168967	0.0840066410066214	-	derivatization:Gata4_chr14_5729|reconstitution_TFBS_minus1_flank|shuffled_bg_84
159	170	CTCAAATCTGTG	Gata4/6	0.109199	0.156907951140136	-	derivatization:Gata4_chr14_5729|reconstitution_TFBS_minus1_flank|shuffled_bg_84
165	178	TCTGTGTGCCATAT	Foxa2	0.0309654	0.137431576918366	-	derivatization:Gata4_chr14_5729|reconstitution_TFBS_minus1_flank|shuffled_bg_84
179	190	GTCTGATAAAGC	Gata4/6	0.348304	0.5004777242824	+	derivatization:Gata4_chr14_5729|reconstitution_TFBS_minus1_flank|shuffled_bg_84
180	191	TCTGATAAAGCC	Jun_Atf3	0.0230257	0.05750968768381	-	derivatization:Gata4_chr14_5729|reconstitution_TFBS_minus1_flank|shuffled_bg_84
200	211	GTCTTATCAGAT	Gata4/6	0.653013	0.938313829777501	-	derivatization:Gata4_chr14_5729|reconstitution_TFBS_minus1_flank|shuffled_bg_84
205	216	ATCAGATTAGGG	Gata4/6	0.278177	0.399712297038521	+	derivatization:Gata4_chr14_5729|reconstitution_TFBS_minus1_flank|shuffled_bg_84
209	220	GATTAGGGACAC	Jun_Atf3	0.0227696	0.0568700445452377	-	derivatization:Gata4_chr14_5729|reconstitution_TFBS_minus1_flank|shuffled_bg_84
224	237	GTTATGTGCCTGCC	Foxa2	0.0255263	0.113291598425703	-	derivatization:Gata4_chr14_5729|reconstitution_TFBS_minus1_flank|shuffled_bg_84
251	262	CAGAGATGTCAG	Gata4/6	0.0361888	0.0519996562442892	+	derivatization:Gata4_chr14_5729|reconstitution_TFBS_minus1_flank|shuffled_bg_84
252	263	AGAGATGTCAGA	Jun_Atf3	0.0526166	0.131416818293644	+	derivatization:Gata4_chr14_5729|reconstitution_TFBS_minus1_flank|shuffled_bg_84
258	269	GTCAGATATTTT	Gata4/6	0.102076	0.146672918438635	+	derivatization:Gata4_chr14_5729|reconstitution_TFBS_minus1_flank|shuffled_bg_84
264	275	TATTTTATCAGG	Jun_Atf3	0.0226268	0.0565133829279471	+	derivatization:Gata4_chr14_5729|reconstitution_TFBS_minus1_flank|shuffled_bg_84
265	276	ATTTTATCAGGT	Gata4/6	0.407546	0.585602504192874	-	derivatization:Gata4_chr14_5729|reconstitution_TFBS_minus1_flank|shuffled_bg_84
269	282	TATCAGGTATTAGC	Hnf1b	0.000807392	0.0561480254366044	-	derivatization:Gata4_chr14_5729|reconstitution_TFBS_minus1_flank|shuffled_bg_84
274	287	GGTATTAGCTCAGC	Foxa2	0.0275275	0.122173384927058	-	derivatization:Gata4_chr14_5729|reconstitution_TFBS_minus1_flank|shuffled_bg_84
276	287	TATTAGCTCAGC	Jun_Atf3	0.029761	0.0743319775363124	+	derivatization:Gata4_chr14_5729|reconstitution_TFBS_minus1_flank|shuffled_bg_84
285	296	AGCAACACACTC	Klf4	0.0379463	0.13679122197343	+	derivatization:Gata4_chr14_5729|reconstitution_TFBS_minus1_flank|shuffled_bg_84
14	25	CTCCCCACACAC	Klf4	0.0387545	0.139704672444199	+	derivatization:Gata4_chr14_5729|reconstitution_TFBS_minus1_flank|shuffled_bg_85
16	27	CCCCACACACCA	Klf4	0.0302875	0.109182295389017	+	derivatization:Gata4_chr14_5729|reconstitution_TFBS_minus1_flank|shuffled_bg_85
25	36	CCAGGTGTGGCC	Klf4	0.0519501	0.187273005817218	-	derivatization:Gata4_chr14_5729|reconstitution_TFBS_minus1_flank|shuffled_bg_85
30	41	TGTGGCCTCACA	Jun_Atf3	0.0867831	0.216752106439016	+	derivatization:Gata4_chr14_5729|reconstitution_TFBS_minus1_flank|shuffled_bg_85
37	50	TCACAGCCAACACC	Foxa2	0.052084	0.231160787595708	+	derivatization:Gata4_chr14_5729|reconstitution_TFBS_minus1_flank|shuffled_bg_85
42	53	GCCAACACCCAG	Klf4	0.149814	0.540058981474543	+	derivatization:Gata4_chr14_5729|reconstitution_TFBS_minus1_flank|shuffled_bg_85
51	62	CAGACAATCGGA	Sox17	0.0731482	0.363676610088392	+	derivatization:Gata4_chr14_5729|reconstitution_TFBS_minus1_flank|shuffled_bg_85
52	63	AGACAATCGGAT	Gata4/6	0.0567766	0.0815822487266643	-	derivatization:Gata4_chr14_5729|reconstitution_TFBS_minus1_flank|shuffled_bg_85
57	68	ATCGGATCTGAT	Gata4/6	0.0700935	0.10071729112209	-	derivatization:Gata4_chr14_5729|reconstitution_TFBS_minus1_flank|shuffled_bg_85
62	73	ATCTGATTTGGG	Gata4/6	0.0912175	0.131070348932914	+	derivatization:Gata4_chr14_5729|reconstitution_TFBS_minus1_flank|shuffled_bg_85
71	82	GGGACAATTCAA	Sox17	0.0435012	0.216278308294356	+	derivatization:Gata4_chr14_5729|reconstitution_TFBS_minus1_flank|shuffled_bg_85
78	89	TTCAATTGTTTC	Sox17	0.246207	1.22408654129607	-	derivatization:Gata4_chr14_5729|reconstitution_TFBS_minus1_flank|shuffled_bg_85
87	98	TTCTTATCTGCA	Gata4/6	0.847018	1.21707945089987	-	derivatization:Gata4_chr14_5729|reconstitution_TFBS_minus1_flank|shuffled_bg_85
100	111	CACTACTCCCGC	Klf4	0.0259558	0.0935671092912342	+	derivatization:Gata4_chr14_5729|reconstitution_TFBS_minus1_flank|shuffled_bg_85
127	138	TTCAGATAAAAT	Gata4/6	0.454334	0.652832141991248	+	derivatization:Gata4_chr14_5729|reconstitution_TFBS_minus1_flank|shuffled_bg_85
137	148	ATCCATTGTCCA	Sox17	0.214849	1.06818152737704	-	derivatization:Gata4_chr14_5729|reconstitution_TFBS_minus1_flank|shuffled_bg_85
144	155	GTCCATTGAGCA	Sox17	0.0145851	0.0725138790264178	-	derivatization:Gata4_chr14_5729|reconstitution_TFBS_minus1_flank|shuffled_bg_85
165	176	CAGGGCATAAGT	Klf4	0.017234	0.0621262130824374	-	derivatization:Gata4_chr14_5729|reconstitution_TFBS_minus1_flank|shuffled_bg_85
169	180	GCATAAGTCATT	Jun_Atf3	0.270248	0.674979613092079	+	derivatization:Gata4_chr14_5729|reconstitution_TFBS_minus1_flank|shuffled_bg_85
174	185	AGTCATTCTGAT	Sox17	0.0150432	0.0747914505193799	-	derivatization:Gata4_chr14_5729|reconstitution_TFBS_minus1_flank|shuffled_bg_85
179	190	TTCTGATAAAGG	Gata4/6	0.378744	0.544216934647932	+	derivatization:Gata4_chr14_5729|reconstitution_TFBS_minus1_flank|shuffled_bg_85
200	211	TTCTTATCAGAT	Gata4/6	0.714049	1.02601640677719	-	derivatization:Gata4_chr14_5729|reconstitution_TFBS_minus1_flank|shuffled_bg_85
205	216	ATCAGATTAGGC	Gata4/6	0.293993	0.422438294119377	+	derivatization:Gata4_chr14_5729|reconstitution_TFBS_minus1_flank|shuffled_bg_85
209	220	GATTAGGCCGTG	Jun_Atf3	0.0217459	0.0543132203322098	-	derivatization:Gata4_chr14_5729|reconstitution_TFBS_minus1_flank|shuffled_bg_85
212	223	TAGGCCGTGGAC	Klf4	0.0229267	0.0826476180501983	-	derivatization:Gata4_chr14_5729|reconstitution_TFBS_minus1_flank|shuffled_bg_85
224	237	TTTATGTGCCTGCG	Foxa2	0.033374	0.148121498449028	-	derivatization:Gata4_chr14_5729|reconstitution_TFBS_minus1_flank|shuffled_bg_85
258	269	TTCAGATATTTT	Gata4/6	0.117308	0.168559766411295	+	derivatization:Gata4_chr14_5729|reconstitution_TFBS_minus1_flank|shuffled_bg_85
264	275	TATTTTATCAGG	Jun_Atf3	0.0226268	0.0565133829279471	+	derivatization:Gata4_chr14_5729|reconstitution_TFBS_minus1_flank|shuffled_bg_85
265	276	ATTTTATCAGGT	Gata4/6	0.407546	0.585602504192874	-	derivatization:Gata4_chr14_5729|reconstitution_TFBS_minus1_flank|shuffled_bg_85
269	282	TATCAGGTATTAGC	Hnf1b	0.000807392	0.0561480254366044	-	derivatization:Gata4_chr14_5729|reconstitution_TFBS_minus1_flank|shuffled_bg_85
274	287	GGTATTAGCTCAGC	Foxa2	0.0275275	0.122173384927058	-	derivatization:Gata4_chr14_5729|reconstitution_TFBS_minus1_flank|shuffled_bg_85
276	287	TATTAGCTCAGC	Jun_Atf3	0.029761	0.0743319775363124	+	derivatization:Gata4_chr14_5729|reconstitution_TFBS_minus1_flank|shuffled_bg_85
17	28	TGTGATGCACAG	Jun_Atf3	0.133473	0.333366218799914	-	derivatization:Gata4_chr14_5729|reconstitution_TFBS_minus1_flank|shuffled_bg_86
25	36	ACAGGTGTGGCT	Klf4	0.0623897	0.224906336100113	-	derivatization:Gata4_chr14_5729|reconstitution_TFBS_minus1_flank|shuffled_bg_86
51	62	GAGACAATCGGA	Sox17	0.0925076	0.459927248728102	+	derivatization:Gata4_chr14_5729|reconstitution_TFBS_minus1_flank|shuffled_bg_86
52	63	AGACAATCGGAT	Gata4/6	0.0567766	0.0815822487266643	-	derivatization:Gata4_chr14_5729|reconstitution_TFBS_minus1_flank|shuffled_bg_86
57	68	ATCGGATCTGAT	Gata4/6	0.0700935	0.10071729112209	-	derivatization:Gata4_chr14_5729|reconstitution_TFBS_minus1_flank|shuffled_bg_86
62	73	ATCTGATTTGGG	Gata4/6	0.0912175	0.131070348932914	+	derivatization:Gata4_chr14_5729|reconstitution_TFBS_minus1_flank|shuffled_bg_86
71	82	GGGACAATTCAA	Sox17	0.0435012	0.216278308294356	+	derivatization:Gata4_chr14_5729|reconstitution_TFBS_minus1_flank|shuffled_bg_86
78	89	TTCAATTGTTTC	Sox17	0.246207	1.22408654129607	-	derivatization:Gata4_chr14_5729|reconstitution_TFBS_minus1_flank|shuffled_bg_86
87	98	TTCTTATCTGCT	Gata4/6	0.806776	1.15925575498891	-	derivatization:Gata4_chr14_5729|reconstitution_TFBS_minus1_flank|shuffled_bg_86
103	114	TTTTAATCTGCA	Gata4/6	0.180172	0.258888995071571	-	derivatization:Gata4_chr14_5729|reconstitution_TFBS_minus1_flank|shuffled_bg_86
104	117	TTTAATCTGCAAAA	Hnf1b	0.00277799	0.193188256983761	+	derivatization:Gata4_chr14_5729|reconstitution_TFBS_minus1_flank|shuffled_bg_86
121	132	GTGCCTGTCAGA	Jun_Atf3	0.0259346	0.0647750446763633	+	derivatization:Gata4_chr14_5729|reconstitution_TFBS_minus1_flank|shuffled_bg_86
127	138	GTCAGATAAAAC	Gata4/6	0.392437	0.563892394816632	+	derivatization:Gata4_chr14_5729|reconstitution_TFBS_minus1_flank|shuffled_bg_86
137	148	ACTTGATATCCA	Gata4/6	0.188304	0.270573859023362	+	derivatization:Gata4_chr14_5729|reconstitution_TFBS_minus1_flank|shuffled_bg_86
139	150	TTGATATCCATT	Gata4/6	0.0525253	0.0754735593368159	-	derivatization:Gata4_chr14_5729|reconstitution_TFBS_minus1_flank|shuffled_bg_86
144	155	ATCCATTGAGCG	Sox17	0.0134852	0.0670454204254375	-	derivatization:Gata4_chr14_5729|reconstitution_TFBS_minus1_flank|shuffled_bg_86
179	190	CTCTGATAAAGA	Gata4/6	0.417976	0.600589362409448	+	derivatization:Gata4_chr14_5729|reconstitution_TFBS_minus1_flank|shuffled_bg_86
200	211	GTCTTATCAGAT	Gata4/6	0.653013	0.938313829777501	-	derivatization:Gata4_chr14_5729|reconstitution_TFBS_minus1_flank|shuffled_bg_86
205	216	ATCAGATTAGGT	Gata4/6	0.296168	0.425563549787742	+	derivatization:Gata4_chr14_5729|reconstitution_TFBS_minus1_flank|shuffled_bg_86
209	220	GATTAGGTAGTC	Jun_Atf3	0.034161	0.0853215511783196	-	derivatization:Gata4_chr14_5729|reconstitution_TFBS_minus1_flank|shuffled_bg_86
212	223	TAGGTAGTCACA	Jun_Atf3	0.134511	0.335958759127278	+	derivatization:Gata4_chr14_5729|reconstitution_TFBS_minus1_flank|shuffled_bg_86
224	237	CTTATGTGCCTGCT	Foxa2	0.027561	0.122322065642526	-	derivatization:Gata4_chr14_5729|reconstitution_TFBS_minus1_flank|shuffled_bg_86
258	269	TTCAGATATTTT	Gata4/6	0.117308	0.168559766411295	+	derivatization:Gata4_chr14_5729|reconstitution_TFBS_minus1_flank|shuffled_bg_86
264	275	TATTTTATCAGG	Jun_Atf3	0.0226268	0.0565133829279471	+	derivatization:Gata4_chr14_5729|reconstitution_TFBS_minus1_flank|shuffled_bg_86
265	276	ATTTTATCAGGT	Gata4/6	0.407546	0.585602504192874	-	derivatization:Gata4_chr14_5729|reconstitution_TFBS_minus1_flank|shuffled_bg_86
269	282	TATCAGGTATTAGC	Hnf1b	0.000807392	0.0561480254366044	-	derivatization:Gata4_chr14_5729|reconstitution_TFBS_minus1_flank|shuffled_bg_86
274	287	GGTATTAGCTCAGG	Foxa2	0.0281299	0.124846974867301	-	derivatization:Gata4_chr14_5729|reconstitution_TFBS_minus1_flank|shuffled_bg_86
286	297	GGCATCTCCCCC	Klf4	0.0284704	0.102631898395162	+	derivatization:Gata4_chr14_5729|reconstitution_TFBS_minus1_flank|shuffled_bg_86
1	14	GATATATGCCTATT	Foxa2	0.024294	0.107822367211622	-	derivatization:Gata4_chr14_5729|reconstitution_TFBS_minus1_flank|shuffled_bg_87
25	36	CCAGGTGTGGCA	Klf4	0.0401261	0.144649102864523	-	derivatization:Gata4_chr14_5729|reconstitution_TFBS_minus1_flank|shuffled_bg_87
30	41	TGTGGCATCATT	Jun_Atf3	0.110961	0.277139563838808	+	derivatization:Gata4_chr14_5729|reconstitution_TFBS_minus1_flank|shuffled_bg_87
35	48	CATCATTACACATG	Foxa2	0.0225844	0.10023476866939	+	derivatization:Gata4_chr14_5729|reconstitution_TFBS_minus1_flank|shuffled_bg_87
38	49	CATTACACATGG	Jun_Atf3	0.0398163	0.0994464002277839	-	derivatization:Gata4_chr14_5729|reconstitution_TFBS_minus1_flank|shuffled_bg_87
51	62	AAGACAATCGGA	Sox17	0.137573	0.683982412139881	+	derivatization:Gata4_chr14_5729|reconstitution_TFBS_minus1_flank|shuffled_bg_87
52	63	AGACAATCGGAT	Gata4/6	0.0567766	0.0815822487266643	-	derivatization:Gata4_chr14_5729|reconstitution_TFBS_minus1_flank|shuffled_bg_87
57	68	ATCGGATCTGAT	Gata4/6	0.0700935	0.10071729112209	-	derivatization:Gata4_chr14_5729|reconstitution_TFBS_minus1_flank|shuffled_bg_87
62	73	ATCTGATTTGGG	Gata4/6	0.0912175	0.131070348932914	+	derivatization:Gata4_chr14_5729|reconstitution_TFBS_minus1_flank|shuffled_bg_87
71	82	GGGACAATTCAA	Sox17	0.0435012	0.216278308294356	+	derivatization:Gata4_chr14_5729|reconstitution_TFBS_minus1_flank|shuffled_bg_87
78	89	TTCAATTGTTTC	Sox17	0.246207	1.22408654129607	-	derivatization:Gata4_chr14_5729|reconstitution_TFBS_minus1_flank|shuffled_bg_87
87	98	TTCTTATCTGCC	Gata4/6	0.737037	1.05904784461828	-	derivatization:Gata4_chr14_5729|reconstitution_TFBS_minus1_flank|shuffled_bg_87
97	110	CCATAATTAATATC	Foxa2	0.0126843	0.0562958447527119	+	derivatization:Gata4_chr14_5729|reconstitution_TFBS_minus1_flank|shuffled_bg_87
103	114	TTAATATCAGTA	Gata4/6	0.174833	0.251217390467709	-	derivatization:Gata4_chr14_5729|reconstitution_TFBS_minus1_flank|shuffled_bg_87
127	138	CTCAGATAAAAC	Gata4/6	0.430681	0.618845166210173	+	derivatization:Gata4_chr14_5729|reconstitution_TFBS_minus1_flank|shuffled_bg_87
131	144	GATAAAACATGAAA	Hnf1b	0.00140198	0.0974971373281016	-	derivatization:Gata4_chr14_5729|reconstitution_TFBS_minus1_flank|shuffled_bg_87
144	155	ATCCATTGAGCA	Sox17	0.0168967	0.0840066410066214	-	derivatization:Gata4_chr14_5729|reconstitution_TFBS_minus1_flank|shuffled_bg_87
169	180	TAGTCAATCATT	Jun_Atf3	0.0636519	0.158978918750835	+	derivatization:Gata4_chr14_5729|reconstitution_TFBS_minus1_flank|shuffled_bg_87
170	183	AGTCAATCATTCTG	Hnf1b	0.00209512	0.145699797685311	-	derivatization:Gata4_chr14_5729|reconstitution_TFBS_minus1_flank|shuffled_bg_87
170	181	AGTCAATCATTC	Gata4/6	0.0446708	0.0641874349013339	-	derivatization:Gata4_chr14_5729|reconstitution_TFBS_minus1_flank|shuffled_bg_87
174	185	AATCATTCTGAT	Sox17	0.0120414	0.059867167376892	-	derivatization:Gata4_chr14_5729|reconstitution_TFBS_minus1_flank|shuffled_bg_87
179	190	TTCTGATAAAGT	Gata4/6	0.403241	0.579416653318248	+	derivatization:Gata4_chr14_5729|reconstitution_TFBS_minus1_flank|shuffled_bg_87
180	191	TCTGATAAAGTG	Jun_Atf3	0.0207128	0.051732918393674	-	derivatization:Gata4_chr14_5729|reconstitution_TFBS_minus1_flank|shuffled_bg_87
187	198	AAGTGTATCACT	Jun_Atf3	0.0685583	0.171233292413822	+	derivatization:Gata4_chr14_5729|reconstitution_TFBS_minus1_flank|shuffled_bg_87
188	199	AGTGTATCACTC	Gata4/6	0.101966	0.146514859531269	-	derivatization:Gata4_chr14_5729|reconstitution_TFBS_minus1_flank|shuffled_bg_87
191	202	GTATCACTCATC	Jun_Atf3	0.0813958	0.203296622329565	+	derivatization:Gata4_chr14_5729|reconstitution_TFBS_minus1_flank|shuffled_bg_87
192	203	TATCACTCATCT	Jun_Atf3	0.0350315	0.0874957384181758	-	derivatization:Gata4_chr14_5729|reconstitution_TFBS_minus1_flank|shuffled_bg_87
195	206	CACTCATCTTAT	Gata4/6	0.0526886	0.0757082049692959	-	derivatization:Gata4_chr14_5729|reconstitution_TFBS_minus1_flank|shuffled_bg_87
200	211	ATCTTATCAGAT	Gata4/6	0.657845	0.945256926508324	-	derivatization:Gata4_chr14_5729|reconstitution_TFBS_minus1_flank|shuffled_bg_87
205	216	ATCAGATTAGGA	Gata4/6	0.321472	0.461922846078459	+	derivatization:Gata4_chr14_5729|reconstitution_TFBS_minus1_flank|shuffled_bg_87
215	226	GACAGATAGGTT	Gata4/6	0.233431	0.335416807320515	+	derivatization:Gata4_chr14_5729|reconstitution_TFBS_minus1_flank|shuffled_bg_87
224	237	GTTATGTGCCTGCT	Foxa2	0.0242155	0.107473966132092	-	derivatization:Gata4_chr14_5729|reconstitution_TFBS_minus1_flank|shuffled_bg_87
237	250	TCTAATGAACGACA	Hnf1b	0.00145208	0.100981214547561	+	derivatization:Gata4_chr14_5729|reconstitution_TFBS_minus1_flank|shuffled_bg_87
244	255	AACGACATACTC	Jun_Atf3	0.0222654	0.0556107393110786	-	derivatization:Gata4_chr14_5729|reconstitution_TFBS_minus1_flank|shuffled_bg_87
253	264	CTCTAATCAGAT	Gata4/6	0.23215	0.333576139499285	-	derivatization:Gata4_chr14_5729|reconstitution_TFBS_minus1_flank|shuffled_bg_87
254	267	TCTAATCAGATATT	Hnf1b	0.000862502	0.0599805103780099	+	derivatization:Gata4_chr14_5729|reconstitution_TFBS_minus1_flank|shuffled_bg_87
258	269	ATCAGATATTTT	Gata4/6	0.111735	0.160551927404491	+	derivatization:Gata4_chr14_5729|reconstitution_TFBS_minus1_flank|shuffled_bg_87
264	275	TATTTTATCAGG	Jun_Atf3	0.0226268	0.0565133829279471	+	derivatization:Gata4_chr14_5729|reconstitution_TFBS_minus1_flank|shuffled_bg_87
265	276	ATTTTATCAGGT	Gata4/6	0.407546	0.585602504192874	-	derivatization:Gata4_chr14_5729|reconstitution_TFBS_minus1_flank|shuffled_bg_87
269	282	TATCAGGTATTAGC	Hnf1b	0.000807392	0.0561480254366044	-	derivatization:Gata4_chr14_5729|reconstitution_TFBS_minus1_flank|shuffled_bg_87
274	287	GGTATTAGCTCAGT	Foxa2	0.026114	0.115899946380353	-	derivatization:Gata4_chr14_5729|reconstitution_TFBS_minus1_flank|shuffled_bg_87
11	22	TCTGACAGGCCC	Jun_Atf3	0.0311619	0.0778309079261051	-	derivatization:Gata4_chr14_5729|reconstitution_TFBS_minus1_flank|shuffled_bg_88
13	24	TGACAGGCCCAG	Klf4	0.0175918	0.0634160331497982	+	derivatization:Gata4_chr14_5729|reconstitution_TFBS_minus1_flank|shuffled_bg_88
18	29	GGCCCAGTCAGG	Jun_Atf3	0.0272584	0.0680814077643835	+	derivatization:Gata4_chr14_5729|reconstitution_TFBS_minus1_flank|shuffled_bg_88
25	36	TCAGGTGTGGCG	Klf4	0.0550028	0.198277571830724	-	derivatization:Gata4_chr14_5729|reconstitution_TFBS_minus1_flank|shuffled_bg_88
51	62	TAGACAATCGGA	Sox17	0.0916536	0.455681350332578	+	derivatization:Gata4_chr14_5729|reconstitution_TFBS_minus1_flank|shuffled_bg_88
52	63	AGACAATCGGAT	Gata4/6	0.0567766	0.0815822487266643	-	derivatization:Gata4_chr14_5729|reconstitution_TFBS_minus1_flank|shuffled_bg_88
57	68	ATCGGATCTGAT	Gata4/6	0.0700935	0.10071729112209	-	derivatization:Gata4_chr14_5729|reconstitution_TFBS_minus1_flank|shuffled_bg_88
62	73	ATCTGATTTGGG	Gata4/6	0.0912175	0.131070348932914	+	derivatization:Gata4_chr14_5729|reconstitution_TFBS_minus1_flank|shuffled_bg_88
71	82	GGGACAATTCAA	Sox17	0.0435012	0.216278308294356	+	derivatization:Gata4_chr14_5729|reconstitution_TFBS_minus1_flank|shuffled_bg_88
78	89	TTCAATTGTTTC	Sox17	0.246207	1.22408654129607	-	derivatization:Gata4_chr14_5729|reconstitution_TFBS_minus1_flank|shuffled_bg_88
87	98	TTCTTATCTGCG	Gata4/6	0.808864	1.16225600043054	-	derivatization:Gata4_chr14_5729|reconstitution_TFBS_minus1_flank|shuffled_bg_88
100	111	CATGACAGGACC	Jun_Atf3	0.0746033	0.186331468019716	-	derivatization:Gata4_chr14_5729|reconstitution_TFBS_minus1_flank|shuffled_bg_88
109	120	ACCTGATCTGTC	Gata4/6	0.209157	0.300537517162404	-	derivatization:Gata4_chr14_5729|reconstitution_TFBS_minus1_flank|shuffled_bg_88
127	138	CTCAGATAAAAG	Gata4/6	0.407511	0.585552212722349	+	derivatization:Gata4_chr14_5729|reconstitution_TFBS_minus1_flank|shuffled_bg_88
134	145	AAAAGATCCAGT	Gata4/6	0.0362485	0.052085439124014	+	derivatization:Gata4_chr14_5729|reconstitution_TFBS_minus1_flank|shuffled_bg_88
144	155	GTCCATTGAGCA	Sox17	0.0145851	0.0725138790264178	-	derivatization:Gata4_chr14_5729|reconstitution_TFBS_minus1_flank|shuffled_bg_88
148	161	ATTGAGCACATTCT	Foxa2	0.015781	0.0700397125613984	+	derivatization:Gata4_chr14_5729|reconstitution_TFBS_minus1_flank|shuffled_bg_88
179	190	GTCTGATAAAGG	Gata4/6	0.329566	0.473553107862251	+	derivatization:Gata4_chr14_5729|reconstitution_TFBS_minus1_flank|shuffled_bg_88
200	211	GTCTTATCAGAT	Gata4/6	0.653013	0.938313829777501	-	derivatization:Gata4_chr14_5729|reconstitution_TFBS_minus1_flank|shuffled_bg_88
205	216	ATCAGATTAGGC	Gata4/6	0.293993	0.422438294119377	+	derivatization:Gata4_chr14_5729|reconstitution_TFBS_minus1_flank|shuffled_bg_88
224	237	GTTATGTGCCTGCA	Foxa2	0.0217261	0.0964254355921803	-	derivatization:Gata4_chr14_5729|reconstitution_TFBS_minus1_flank|shuffled_bg_88
252	263	GTCCCTGTCAGA	Jun_Atf3	0.0202817	0.0506561899397946	+	derivatization:Gata4_chr14_5729|reconstitution_TFBS_minus1_flank|shuffled_bg_88
258	269	GTCAGATATTTT	Gata4/6	0.102076	0.146672918438635	+	derivatization:Gata4_chr14_5729|reconstitution_TFBS_minus1_flank|shuffled_bg_88
264	275	TATTTTATCAGG	Jun_Atf3	0.0226268	0.0565133829279471	+	derivatization:Gata4_chr14_5729|reconstitution_TFBS_minus1_flank|shuffled_bg_88
265	276	ATTTTATCAGGT	Gata4/6	0.407546	0.585602504192874	-	derivatization:Gata4_chr14_5729|reconstitution_TFBS_minus1_flank|shuffled_bg_88
269	282	TATCAGGTATTAGC	Hnf1b	0.000807392	0.0561480254366044	-	derivatization:Gata4_chr14_5729|reconstitution_TFBS_minus1_flank|shuffled_bg_88
274	287	GGTATTAGCTCAGG	Foxa2	0.0281299	0.124846974867301	-	derivatization:Gata4_chr14_5729|reconstitution_TFBS_minus1_flank|shuffled_bg_88
9	20	TACAGATACAAA	Gata4/6	0.174866	0.251264808139918	+	derivatization:Gata4_chr14_5729|reconstitution_TFBS_minus1_flank|shuffled_bg_89
25	36	ACAGGTGTGGCA	Klf4	0.0594388	0.214268745164465	-	derivatization:Gata4_chr14_5729|reconstitution_TFBS_minus1_flank|shuffled_bg_89
37	48	TACACAAAGAAC	Sox17	0.0232473	0.115580414250903	+	derivatization:Gata4_chr14_5729|reconstitution_TFBS_minus1_flank|shuffled_bg_89
51	62	AAGACAATCGGA	Sox17	0.137573	0.683982412139881	+	derivatization:Gata4_chr14_5729|reconstitution_TFBS_minus1_flank|shuffled_bg_89
52	63	AGACAATCGGAT	Gata4/6	0.0567766	0.0815822487266643	-	derivatization:Gata4_chr14_5729|reconstitution_TFBS_minus1_flank|shuffled_bg_89
57	68	ATCGGATCTGAT	Gata4/6	0.0700935	0.10071729112209	-	derivatization:Gata4_chr14_5729|reconstitution_TFBS_minus1_flank|shuffled_bg_89
62	73	ATCTGATTTGGG	Gata4/6	0.0912175	0.131070348932914	+	derivatization:Gata4_chr14_5729|reconstitution_TFBS_minus1_flank|shuffled_bg_89
71	82	GGGACAATTCAA	Sox17	0.0435012	0.216278308294356	+	derivatization:Gata4_chr14_5729|reconstitution_TFBS_minus1_flank|shuffled_bg_89
78	89	TTCAATTGTTTC	Sox17	0.246207	1.22408654129607	-	derivatization:Gata4_chr14_5729|reconstitution_TFBS_minus1_flank|shuffled_bg_89
87	98	TTCTTATCTGCC	Gata4/6	0.737037	1.05904784461828	-	derivatization:Gata4_chr14_5729|reconstitution_TFBS_minus1_flank|shuffled_bg_89
99	110	AGGTAGTTCATC	Jun_Atf3	0.0305981	0.0764227439217043	+	derivatization:Gata4_chr14_5729|reconstitution_TFBS_minus1_flank|shuffled_bg_89
103	114	AGTTCATCTTTT	Gata4/6	0.0420939	0.0604846894614213	-	derivatization:Gata4_chr14_5729|reconstitution_TFBS_minus1_flank|shuffled_bg_89
113	124	TTGGGAGCATTT	Klf4	0.0147812	0.0532842045267566	-	derivatization:Gata4_chr14_5729|reconstitution_TFBS_minus1_flank|shuffled_bg_89
121	132	ATTTGAATCAGA	Jun_Atf3	0.0524469	0.130992970419315	+	derivatization:Gata4_chr14_5729|reconstitution_TFBS_minus1_flank|shuffled_bg_89
122	133	TTTGAATCAGAT	Gata4/6	0.0508207	0.0730242210323124	-	derivatization:Gata4_chr14_5729|reconstitution_TFBS_minus1_flank|shuffled_bg_89
127	138	ATCAGATAAAAA	Gata4/6	0.469721	0.674941709333378	+	derivatization:Gata4_chr14_5729|reconstitution_TFBS_minus1_flank|shuffled_bg_89
133	144	TAAAAAATGGTG	Sox17	0.0147295	0.0732318037668319	+	derivatization:Gata4_chr14_5729|reconstitution_TFBS_minus1_flank|shuffled_bg_89
144	155	GTCCATTGAGCT	Sox17	0.0218924	0.108844152264842	-	derivatization:Gata4_chr14_5729|reconstitution_TFBS_minus1_flank|shuffled_bg_89
179	190	GTCTGATAAAGC	Gata4/6	0.348304	0.5004777242824	+	derivatization:Gata4_chr14_5729|reconstitution_TFBS_minus1_flank|shuffled_bg_89
180	191	TCTGATAAAGCC	Jun_Atf3	0.0230257	0.05750968768381	-	derivatization:Gata4_chr14_5729|reconstitution_TFBS_minus1_flank|shuffled_bg_89
200	211	CTCTTATCAGAT	Gata4/6	0.617882	0.887834125462405	-	derivatization:Gata4_chr14_5729|reconstitution_TFBS_minus1_flank|shuffled_bg_89
205	216	ATCAGATTAGGT	Gata4/6	0.296168	0.425563549787742	+	derivatization:Gata4_chr14_5729|reconstitution_TFBS_minus1_flank|shuffled_bg_89
211	222	TTAGGTGGGATC	Klf4	0.0706368	0.254636003728764	-	derivatization:Gata4_chr14_5729|reconstitution_TFBS_minus1_flank|shuffled_bg_89
214	225	GGTGGGATCACT	Jun_Atf3	0.0380129	0.0949421736127849	+	derivatization:Gata4_chr14_5729|reconstitution_TFBS_minus1_flank|shuffled_bg_89
215	226	GTGGGATCACTT	Gata4/6	0.0597767	0.0858930898901871	-	derivatization:Gata4_chr14_5729|reconstitution_TFBS_minus1_flank|shuffled_bg_89
219	230	GATCACTTATGT	Jun_Atf3	0.0294559	0.0735699505094542	-	derivatization:Gata4_chr14_5729|reconstitution_TFBS_minus1_flank|shuffled_bg_89
224	237	CTTATGTGCCTGCG	Foxa2	0.0296887	0.13176528827841	-	derivatization:Gata4_chr14_5729|reconstitution_TFBS_minus1_flank|shuffled_bg_89
249	260	AATGAGAAGTTC	Jun_Atf3	0.0281734	0.0703667395558464	-	derivatization:Gata4_chr14_5729|reconstitution_TFBS_minus1_flank|shuffled_bg_89
258	269	TTCAGATATTTT	Gata4/6	0.117308	0.168559766411295	+	derivatization:Gata4_chr14_5729|reconstitution_TFBS_minus1_flank|shuffled_bg_89
264	275	TATTTTATCAGG	Jun_Atf3	0.0226268	0.0565133829279471	+	derivatization:Gata4_chr14_5729|reconstitution_TFBS_minus1_flank|shuffled_bg_89
265	276	ATTTTATCAGGT	Gata4/6	0.407546	0.585602504192874	-	derivatization:Gata4_chr14_5729|reconstitution_TFBS_minus1_flank|shuffled_bg_89
269	282	TATCAGGTATTAGC	Hnf1b	0.000807392	0.0561480254366044	-	derivatization:Gata4_chr14_5729|reconstitution_TFBS_minus1_flank|shuffled_bg_89
274	287	GGTATTAGCTCAGA	Foxa2	0.0234294	0.103985073283444	-	derivatization:Gata4_chr14_5729|reconstitution_TFBS_minus1_flank|shuffled_bg_89
276	287	TATTAGCTCAGA	Jun_Atf3	0.0217443	0.0543092241236127	+	derivatization:Gata4_chr14_5729|reconstitution_TFBS_minus1_flank|shuffled_bg_89
6	17	CTGGGCAGAGGC	Klf4	0.0384432	0.138582478517509	-	derivatization:Gata4_chr14_5729|reconstitution_TFBS_minus1_flank|shuffled_bg_9
25	36	GCAGGTGTGGCT	Klf4	0.0593175	0.213831475253422	-	derivatization:Gata4_chr14_5729|reconstitution_TFBS_minus1_flank|shuffled_bg_9
51	62	TAGACAATCGGA	Sox17	0.0916536	0.455681350332578	+	derivatization:Gata4_chr14_5729|reconstitution_TFBS_minus1_flank|shuffled_bg_9
52	63	AGACAATCGGAT	Gata4/6	0.0567766	0.0815822487266643	-	derivatization:Gata4_chr14_5729|reconstitution_TFBS_minus1_flank|shuffled_bg_9
57	68	ATCGGATCTGAT	Gata4/6	0.0700935	0.10071729112209	-	derivatization:Gata4_chr14_5729|reconstitution_TFBS_minus1_flank|shuffled_bg_9
62	73	ATCTGATTTGGG	Gata4/6	0.0912175	0.131070348932914	+	derivatization:Gata4_chr14_5729|reconstitution_TFBS_minus1_flank|shuffled_bg_9
71	82	GGGACAATTCAA	Sox17	0.0435012	0.216278308294356	+	derivatization:Gata4_chr14_5729|reconstitution_TFBS_minus1_flank|shuffled_bg_9
78	89	TTCAATTGTTTC	Sox17	0.246207	1.22408654129607	-	derivatization:Gata4_chr14_5729|reconstitution_TFBS_minus1_flank|shuffled_bg_9
87	98	TTCTTATCTGCA	Gata4/6	0.847018	1.21707945089987	-	derivatization:Gata4_chr14_5729|reconstitution_TFBS_minus1_flank|shuffled_bg_9
98	109	AAAGGTGTGACC	Klf4	0.108697	0.391837819625258	-	derivatization:Gata4_chr14_5729|reconstitution_TFBS_minus1_flank|shuffled_bg_9
103	114	TGTGACCCCTGC	Jun_Atf3	0.0804876	0.20102827442464	-	derivatization:Gata4_chr14_5729|reconstitution_TFBS_minus1_flank|shuffled_bg_9
121	132	AGCTGACTCAGA	Jun_Atf3	0.0366426	0.0915196707124116	+	derivatization:Gata4_chr14_5729|reconstitution_TFBS_minus1_flank|shuffled_bg_9
122	133	GCTGACTCAGAT	Jun_Atf3	0.144528	0.360977522575457	-	derivatization:Gata4_chr14_5729|reconstitution_TFBS_minus1_flank|shuffled_bg_9
127	138	CTCAGATAAAAC	Gata4/6	0.430681	0.618845166210173	+	derivatization:Gata4_chr14_5729|reconstitution_TFBS_minus1_flank|shuffled_bg_9
144	155	TTCCATTGAGCA	Sox17	0.0178703	0.0888471640486382	-	derivatization:Gata4_chr14_5729|reconstitution_TFBS_minus1_flank|shuffled_bg_9
179	190	CTCTGATAAAGA	Gata4/6	0.417976	0.600589362409448	+	derivatization:Gata4_chr14_5729|reconstitution_TFBS_minus1_flank|shuffled_bg_9
182	195	TGATAAAGACTAAC	Hnf1b	0.000765484	0.0532336400451251	-	derivatization:Gata4_chr14_5729|reconstitution_TFBS_minus1_flank|shuffled_bg_9
183	196	GATAAAGACTAACA	Hnf1b	0.00136037	0.0946034755895445	+	derivatization:Gata4_chr14_5729|reconstitution_TFBS_minus1_flank|shuffled_bg_9
190	201	ACTAACACCTCT	Klf4	0.0161204	0.058111837378097	+	derivatization:Gata4_chr14_5729|reconstitution_TFBS_minus1_flank|shuffled_bg_9
200	211	CTCTTATCAGAT	Gata4/6	0.617882	0.887834125462405	-	derivatization:Gata4_chr14_5729|reconstitution_TFBS_minus1_flank|shuffled_bg_9
205	216	ATCAGATTAGGG	Gata4/6	0.278177	0.399712297038521	+	derivatization:Gata4_chr14_5729|reconstitution_TFBS_minus1_flank|shuffled_bg_9
212	223	TAGGGAGCAGCC	Klf4	0.040393	0.145611240863345	-	derivatization:Gata4_chr14_5729|reconstitution_TFBS_minus1_flank|shuffled_bg_9
215	226	GGAGCAGCCCTT	Klf4	0.0144826	0.0522077923632185	+	derivatization:Gata4_chr14_5729|reconstitution_TFBS_minus1_flank|shuffled_bg_9
224	237	CTTATGTGCCTGCC	Foxa2	0.0290529	0.128943461445729	-	derivatization:Gata4_chr14_5729|reconstitution_TFBS_minus1_flank|shuffled_bg_9
258	269	CTCAGATATTTT	Gata4/6	0.112024	0.160967191261115	+	derivatization:Gata4_chr14_5729|reconstitution_TFBS_minus1_flank|shuffled_bg_9
264	275	TATTTTATCAGG	Jun_Atf3	0.0226268	0.0565133829279471	+	derivatization:Gata4_chr14_5729|reconstitution_TFBS_minus1_flank|shuffled_bg_9
265	276	ATTTTATCAGGT	Gata4/6	0.407546	0.585602504192874	-	derivatization:Gata4_chr14_5729|reconstitution_TFBS_minus1_flank|shuffled_bg_9
269	282	TATCAGGTATTAGC	Hnf1b	0.000807392	0.0561480254366044	-	derivatization:Gata4_chr14_5729|reconstitution_TFBS_minus1_flank|shuffled_bg_9
274	287	GGTATTAGCTCAGT	Foxa2	0.026114	0.115899946380353	-	derivatization:Gata4_chr14_5729|reconstitution_TFBS_minus1_flank|shuffled_bg_9
283	296	TCAGTATAAACCAT	Foxa2	0.0183152	0.0812870758193096	+	derivatization:Gata4_chr14_5729|reconstitution_TFBS_minus1_flank|shuffled_bg_9
1	14	TATATTGATTATCC	Foxa2	0.0442365	0.196331775218446	-	derivatization:Gata4_chr14_5729|reconstitution_TFBS_minus1_flank|shuffled_bg_90
3	14	TATTGATTATCC	Gata4/6	0.107705	0.154761223798279	+	derivatization:Gata4_chr14_5729|reconstitution_TFBS_minus1_flank|shuffled_bg_90
4	15	ATTGATTATCCT	Sox17	0.0110885	0.0551295601390757	-	derivatization:Gata4_chr14_5729|reconstitution_TFBS_minus1_flank|shuffled_bg_90
6	17	TGATTATCCTGA	Gata4/6	0.0787226	0.113116437645257	-	derivatization:Gata4_chr14_5729|reconstitution_TFBS_minus1_flank|shuffled_bg_90
15	26	TGAAAGGTCATC	Jun_Atf3	0.0931081	0.232549618549401	+	derivatization:Gata4_chr14_5729|reconstitution_TFBS_minus1_flank|shuffled_bg_90
19	30	AGGTCATCAGGT	Gata4/6	0.0731969	0.10517656396862	-	derivatization:Gata4_chr14_5729|reconstitution_TFBS_minus1_flank|shuffled_bg_90
25	36	TCAGGTGTGGCA	Klf4	0.0552502	0.199169414996361	-	derivatization:Gata4_chr14_5729|reconstitution_TFBS_minus1_flank|shuffled_bg_90
41	54	AAGGGGTACACAGA	Foxa2	0.0189599	0.0841484029017716	+	derivatization:Gata4_chr14_5729|reconstitution_TFBS_minus1_flank|shuffled_bg_90
51	62	CAGACAATCGGA	Sox17	0.0731482	0.363676610088392	+	derivatization:Gata4_chr14_5729|reconstitution_TFBS_minus1_flank|shuffled_bg_90
52	63	AGACAATCGGAT	Gata4/6	0.0567766	0.0815822487266643	-	derivatization:Gata4_chr14_5729|reconstitution_TFBS_minus1_flank|shuffled_bg_90
57	68	ATCGGATCTGAT	Gata4/6	0.0700935	0.10071729112209	-	derivatization:Gata4_chr14_5729|reconstitution_TFBS_minus1_flank|shuffled_bg_90
62	73	ATCTGATTTGGG	Gata4/6	0.0912175	0.131070348932914	+	derivatization:Gata4_chr14_5729|reconstitution_TFBS_minus1_flank|shuffled_bg_90
71	82	GGGACAATTCAA	Sox17	0.0435012	0.216278308294356	+	derivatization:Gata4_chr14_5729|reconstitution_TFBS_minus1_flank|shuffled_bg_90
78	89	TTCAATTGTTTC	Sox17	0.246207	1.22408654129607	-	derivatization:Gata4_chr14_5729|reconstitution_TFBS_minus1_flank|shuffled_bg_90
87	98	TTCTTATCTGCA	Gata4/6	0.847018	1.21707945089987	-	derivatization:Gata4_chr14_5729|reconstitution_TFBS_minus1_flank|shuffled_bg_90
98	109	AGGGGCTTGATT	Klf4	0.0390623	0.140814249349547	-	derivatization:Gata4_chr14_5729|reconstitution_TFBS_minus1_flank|shuffled_bg_90
102	113	GCTTGATTCAAA	Gata4/6	0.0417746	0.0600258875603138	+	derivatization:Gata4_chr14_5729|reconstitution_TFBS_minus1_flank|shuffled_bg_90
109	120	TCAAATGTCACA	Jun_Atf3	0.0569127	0.142146888139877	+	derivatization:Gata4_chr14_5729|reconstitution_TFBS_minus1_flank|shuffled_bg_90
120	131	AGGTAATCTCAG	Gata4/6	0.225323	0.323766428948514	-	derivatization:Gata4_chr14_5729|reconstitution_TFBS_minus1_flank|shuffled_bg_90
127	138	CTCAGATAAAAA	Gata4/6	0.470936	0.676687541810189	+	derivatization:Gata4_chr14_5729|reconstitution_TFBS_minus1_flank|shuffled_bg_90
137	148	AACTAATCTCCA	Gata4/6	0.137275	0.398015049037277	-	derivatization:Gata4_chr14_5729|reconstitution_TFBS_minus1_flank|shuffled_bg_90
144	155	CTCCATTGAGCA	Sox17	0.0133004	0.0661266358546028	-	derivatization:Gata4_chr14_5729|reconstitution_TFBS_minus1_flank|shuffled_bg_90
159	170	CCTGAGAAAATC	Jun_Atf3	0.0216205	0.0540000174834126	-	derivatization:Gata4_chr14_5729|reconstitution_TFBS_minus1_flank|shuffled_bg_90
163	174	AGAAAATCGAGA	Gata4/6	0.0430336	0.0618349436000708	-	derivatization:Gata4_chr14_5729|reconstitution_TFBS_minus1_flank|shuffled_bg_90
179	190	CTCTGATAAAGC	Gata4/6	0.382248	0.549251829297104	+	derivatization:Gata4_chr14_5729|reconstitution_TFBS_minus1_flank|shuffled_bg_90
180	191	TCTGATAAAGCA	Jun_Atf3	0.0207834	0.0519092510980208	-	derivatization:Gata4_chr14_5729|reconstitution_TFBS_minus1_flank|shuffled_bg_90
189	200	GCATGATCTTTG	Gata4/6	0.109995	0.158051722869799	-	derivatization:Gata4_chr14_5729|reconstitution_TFBS_minus1_flank|shuffled_bg_90
193	204	GATCTTTGTCTT	Sox17	0.0258536	0.128538359202021	-	derivatization:Gata4_chr14_5729|reconstitution_TFBS_minus1_flank|shuffled_bg_90
200	211	GTCTTATCAGAT	Gata4/6	0.653013	0.938313829777501	-	derivatization:Gata4_chr14_5729|reconstitution_TFBS_minus1_flank|shuffled_bg_90
205	216	ATCAGATTAGGG	Gata4/6	0.278177	0.399712297038521	+	derivatization:Gata4_chr14_5729|reconstitution_TFBS_minus1_flank|shuffled_bg_90
210	221	ATTAGGGTCACC	Jun_Atf3	0.0843753	0.210738312026465	+	derivatization:Gata4_chr14_5729|reconstitution_TFBS_minus1_flank|shuffled_bg_90
224	237	ATTATGTGCCTGCT	Foxa2	0.041399	0.183738296706757	-	derivatization:Gata4_chr14_5729|reconstitution_TFBS_minus1_flank|shuffled_bg_90
235	248	GCTACTTACTTTGT	Foxa2	0.0184009	0.0816674321570899	-	derivatization:Gata4_chr14_5729|reconstitution_TFBS_minus1_flank|shuffled_bg_90
240	251	TTACTTTGTCTC	Sox17	0.0194918	0.0969089020443555	-	derivatization:Gata4_chr14_5729|reconstitution_TFBS_minus1_flank|shuffled_bg_90
251	262	CTGGTATCTCAG	Gata4/6	0.226861	0.325976379853316	-	derivatization:Gata4_chr14_5729|reconstitution_TFBS_minus1_flank|shuffled_bg_90
252	263	TGGTATCTCAGA	Jun_Atf3	0.0277845	0.0693954111037153	+	derivatization:Gata4_chr14_5729|reconstitution_TFBS_minus1_flank|shuffled_bg_90
258	269	CTCAGATATTTT	Gata4/6	0.112024	0.160967191261115	+	derivatization:Gata4_chr14_5729|reconstitution_TFBS_minus1_flank|shuffled_bg_90
264	275	TATTTTATCAGG	Jun_Atf3	0.0226268	0.0565133829279471	+	derivatization:Gata4_chr14_5729|reconstitution_TFBS_minus1_flank|shuffled_bg_90
265	276	ATTTTATCAGGT	Gata4/6	0.407546	0.585602504192874	-	derivatization:Gata4_chr14_5729|reconstitution_TFBS_minus1_flank|shuffled_bg_90
269	282	TATCAGGTATTAGC	Hnf1b	0.000807392	0.0561480254366044	-	derivatization:Gata4_chr14_5729|reconstitution_TFBS_minus1_flank|shuffled_bg_90
274	287	GGTATTAGCTCAGT	Foxa2	0.026114	0.115899946380353	-	derivatization:Gata4_chr14_5729|reconstitution_TFBS_minus1_flank|shuffled_bg_90
280	291	AGCTCAGTCAAT	Jun_Atf3	0.0220669	0.0551149596820017	+	derivatization:Gata4_chr14_5729|reconstitution_TFBS_minus1_flank|shuffled_bg_90
281	294	GCTCAGTCAATTAT	Foxa2	0.0235297	0.104430227783787	+	derivatization:Gata4_chr14_5729|reconstitution_TFBS_minus1_flank|shuffled_bg_90
285	298	AGTCAATTATTGGA	Hnf1b	0.0153454	1.06715685755478	-	derivatization:Gata4_chr14_5729|reconstitution_TFBS_minus1_flank|shuffled_bg_90
286	299	GTCAATTATTGGAG	Hnf1b	0.000969562	0.0674257260888949	+	derivatization:Gata4_chr14_5729|reconstitution_TFBS_minus1_flank|shuffled_bg_90
18	29	CTTGACTTCAGG	Jun_Atf3	0.0211504	0.0528258814449791	-	derivatization:Gata4_chr14_5729|reconstitution_TFBS_minus1_flank|shuffled_bg_91
25	36	TCAGGTGTGGCT	Klf4	0.0579932	0.209057554864362	-	derivatization:Gata4_chr14_5729|reconstitution_TFBS_minus1_flank|shuffled_bg_91
29	40	GTGTGGCTCATC	Jun_Atf3	0.0794596	0.198460710401007	+	derivatization:Gata4_chr14_5729|reconstitution_TFBS_minus1_flank|shuffled_bg_91
51	62	TAGACAATCGGA	Sox17	0.0916536	0.455681350332578	+	derivatization:Gata4_chr14_5729|reconstitution_TFBS_minus1_flank|shuffled_bg_91
52	63	AGACAATCGGAT	Gata4/6	0.0567766	0.0815822487266643	-	derivatization:Gata4_chr14_5729|reconstitution_TFBS_minus1_flank|shuffled_bg_91
57	68	ATCGGATCTGAT	Gata4/6	0.0700935	0.10071729112209	-	derivatization:Gata4_chr14_5729|reconstitution_TFBS_minus1_flank|shuffled_bg_91
62	73	ATCTGATTTGGG	Gata4/6	0.0912175	0.131070348932914	+	derivatization:Gata4_chr14_5729|reconstitution_TFBS_minus1_flank|shuffled_bg_91
71	82	GGGACAATTCAA	Sox17	0.0435012	0.216278308294356	+	derivatization:Gata4_chr14_5729|reconstitution_TFBS_minus1_flank|shuffled_bg_91
78	89	TTCAATTGTTTC	Sox17	0.246207	1.22408654129607	-	derivatization:Gata4_chr14_5729|reconstitution_TFBS_minus1_flank|shuffled_bg_91
87	98	TTCTTATCTGCA	Gata4/6	0.847018	1.21707945089987	-	derivatization:Gata4_chr14_5729|reconstitution_TFBS_minus1_flank|shuffled_bg_91
```
