## Supplementary material for "Multi-scale dissection, compaction and derivatization of mammalian developmental enhancers": Table S3: 719625_file04 (part 46 of 85)

```
111	122	AGGCCATCTGGG	Gata4/6	0.0404924	0.0581834954600942	-	derivatization:Gata4_chr14_5729|reconstitution_TFBS_minus1_flank|shuffled_bg_91
118	129	CTGGGCCTGGTC	Klf4	0.03594	0.12955878485452	-	derivatization:Gata4_chr14_5729|reconstitution_TFBS_minus1_flank|shuffled_bg_91
121	132	GGCCTGGTCAGA	Jun_Atf3	0.0238006	0.0594451014599898	+	derivatization:Gata4_chr14_5729|reconstitution_TFBS_minus1_flank|shuffled_bg_91
127	138	GTCAGATAAAAC	Gata4/6	0.392437	0.563892394816632	+	derivatization:Gata4_chr14_5729|reconstitution_TFBS_minus1_flank|shuffled_bg_91
144	155	TTCCATTGAGCG	Sox17	0.0142622	0.0709084919164473	-	derivatization:Gata4_chr14_5729|reconstitution_TFBS_minus1_flank|shuffled_bg_91
156	167	TTTAGATTTCTT	Gata4/6	0.058099	0.0834824041730303	+	derivatization:Gata4_chr14_5729|reconstitution_TFBS_minus1_flank|shuffled_bg_91
168	179	AGGGGCTCAGCA	Klf4	0.0145346	0.0523952452517114	-	derivatization:Gata4_chr14_5729|reconstitution_TFBS_minus1_flank|shuffled_bg_91
179	190	ATCTGATAAAGT	Gata4/6	0.384082	0.551887102352636	+	derivatization:Gata4_chr14_5729|reconstitution_TFBS_minus1_flank|shuffled_bg_91
180	191	TCTGATAAAGTC	Jun_Atf3	0.021964	0.0548579535166011	-	derivatization:Gata4_chr14_5729|reconstitution_TFBS_minus1_flank|shuffled_bg_91
190	201	TCTGTATCCCTT	Gata4/6	0.0359849	0.0517066725059997	-	derivatization:Gata4_chr14_5729|reconstitution_TFBS_minus1_flank|shuffled_bg_91
200	211	TTCTTATCAGAT	Gata4/6	0.714049	1.02601640677719	-	derivatization:Gata4_chr14_5729|reconstitution_TFBS_minus1_flank|shuffled_bg_91
205	216	ATCAGATTAGGG	Gata4/6	0.278177	0.399712297038521	+	derivatization:Gata4_chr14_5729|reconstitution_TFBS_minus1_flank|shuffled_bg_91
212	223	TAGGGTTTTATT	Klf4	0.0203065	0.0732021553881	-	derivatization:Gata4_chr14_5729|reconstitution_TFBS_minus1_flank|shuffled_bg_91
217	228	TTTTATTGTTAT	Sox17	0.286701	1.42541371884684	-	derivatization:Gata4_chr14_5729|reconstitution_TFBS_minus1_flank|shuffled_bg_91
224	237	GTTATGTGCCTGCC	Foxa2	0.0255263	0.113291598425703	-	derivatization:Gata4_chr14_5729|reconstitution_TFBS_minus1_flank|shuffled_bg_91
236	247	CCTTAATCAGGA	Gata4/6	0.155716	0.223748189266727	-	derivatization:Gata4_chr14_5729|reconstitution_TFBS_minus1_flank|shuffled_bg_91
237	250	CTTAATCAGGAAAC	Hnf1b	0.00154867	0.107698320707793	+	derivatization:Gata4_chr14_5729|reconstitution_TFBS_minus1_flank|shuffled_bg_91
258	269	CTCAGATATTTT	Gata4/6	0.112024	0.160967191261115	+	derivatization:Gata4_chr14_5729|reconstitution_TFBS_minus1_flank|shuffled_bg_91
264	275	TATTTTATCAGG	Jun_Atf3	0.0226268	0.0565133829279471	+	derivatization:Gata4_chr14_5729|reconstitution_TFBS_minus1_flank|shuffled_bg_91
265	276	ATTTTATCAGGT	Gata4/6	0.407546	0.585602504192874	-	derivatization:Gata4_chr14_5729|reconstitution_TFBS_minus1_flank|shuffled_bg_91
269	282	TATCAGGTATTAGC	Hnf1b	0.000807392	0.0561480254366044	-	derivatization:Gata4_chr14_5729|reconstitution_TFBS_minus1_flank|shuffled_bg_91
274	287	GGTATTAGCTCAGT	Foxa2	0.026114	0.115899946380353	-	derivatization:Gata4_chr14_5729|reconstitution_TFBS_minus1_flank|shuffled_bg_91
280	291	AGCTCAGTAACA	Jun_Atf3	0.0301558	0.0753180420076452	+	derivatization:Gata4_chr14_5729|reconstitution_TFBS_minus1_flank|shuffled_bg_91
287	298	TAACAGGTCAGG	Jun_Atf3	0.0243556	0.0608312863171067	+	derivatization:Gata4_chr14_5729|reconstitution_TFBS_minus1_flank|shuffled_bg_91
3	14	CTACAATCTCTC	Gata4/6	0.0728678	0.104703680455766	-	derivatization:Gata4_chr14_5729|reconstitution_TFBS_minus1_flank|shuffled_bg_92
7	20	AATCTCTCAACAGT	Foxa2	0.0204373	0.0907054443654437	+	derivatization:Gata4_chr14_5729|reconstitution_TFBS_minus1_flank|shuffled_bg_92
19	30	GTAGGATCAGGT	Gata4/6	0.0378467	0.0543818913581202	-	derivatization:Gata4_chr14_5729|reconstitution_TFBS_minus1_flank|shuffled_bg_92
25	36	TCAGGTGTGGCT	Klf4	0.0579932	0.209057554864362	-	derivatization:Gata4_chr14_5729|reconstitution_TFBS_minus1_flank|shuffled_bg_92
37	48	GGCCCTTGTTGT	Sox17	0.0126907	0.0630953428197654	-	derivatization:Gata4_chr14_5729|reconstitution_TFBS_minus1_flank|shuffled_bg_92
51	62	AAGACAATCGGA	Sox17	0.137573	0.683982412139881	+	derivatization:Gata4_chr14_5729|reconstitution_TFBS_minus1_flank|shuffled_bg_92
52	63	AGACAATCGGAT	Gata4/6	0.0567766	0.0815822487266643	-	derivatization:Gata4_chr14_5729|reconstitution_TFBS_minus1_flank|shuffled_bg_92
57	68	ATCGGATCTGAT	Gata4/6	0.0700935	0.10071729112209	-	derivatization:Gata4_chr14_5729|reconstitution_TFBS_minus1_flank|shuffled_bg_92
62	73	ATCTGATTTGGG	Gata4/6	0.0912175	0.131070348932914	+	derivatization:Gata4_chr14_5729|reconstitution_TFBS_minus1_flank|shuffled_bg_92
71	82	GGGACAATTCAA	Sox17	0.0435012	0.216278308294356	+	derivatization:Gata4_chr14_5729|reconstitution_TFBS_minus1_flank|shuffled_bg_92
78	89	TTCAATTGTTTC	Sox17	0.246207	1.22408654129607	-	derivatization:Gata4_chr14_5729|reconstitution_TFBS_minus1_flank|shuffled_bg_92
87	98	TTCTTATCTGCT	Gata4/6	0.806776	1.15925575498891	-	derivatization:Gata4_chr14_5729|reconstitution_TFBS_minus1_flank|shuffled_bg_92
102	113	TCTGACTACGCT	Jun_Atf3	0.0495184	0.123678659871447	-	derivatization:Gata4_chr14_5729|reconstitution_TFBS_minus1_flank|shuffled_bg_92
107	120	CTACGCTCAACATA	Foxa2	0.0183284	0.0813456604594344	+	derivatization:Gata4_chr14_5729|reconstitution_TFBS_minus1_flank|shuffled_bg_92
113	126	TCAACATAAACTCA	Foxa2	0.0115146	0.0511044467561928	+	derivatization:Gata4_chr14_5729|reconstitution_TFBS_minus1_flank|shuffled_bg_92
117	128	CATAAACTCATT	Jun_Atf3	0.0416516	0.104030301251687	+	derivatization:Gata4_chr14_5729|reconstitution_TFBS_minus1_flank|shuffled_bg_92
127	138	TTCAGATAAAAC	Gata4/6	0.450997	0.64803720950144	+	derivatization:Gata4_chr14_5729|reconstitution_TFBS_minus1_flank|shuffled_bg_92
136	147	AACAGATAATCC	Gata4/6	0.2655	0.769790533741738	+	derivatization:Gata4_chr14_5729|reconstitution_TFBS_minus1_flank|shuffled_bg_92
144	155	ATCCATTGAGCA	Sox17	0.0168967	0.0840066410066214	-	derivatization:Gata4_chr14_5729|reconstitution_TFBS_minus1_flank|shuffled_bg_92
154	167	CATGTTGTCTCACT	Foxa2	0.0157964	0.0701080613082107	-	derivatization:Gata4_chr14_5729|reconstitution_TFBS_minus1_flank|shuffled_bg_92
156	167	TGTTGTCTCACT	Jun_Atf3	0.0740386	0.18492105614798	+	derivatization:Gata4_chr14_5729|reconstitution_TFBS_minus1_flank|shuffled_bg_92
170	181	TGCAGATTCTTC	Gata4/6	0.0373606	0.0536834146774801	+	derivatization:Gata4_chr14_5729|reconstitution_TFBS_minus1_flank|shuffled_bg_92
179	190	TTCTGATAAAGC	Gata4/6	0.400279	0.57516055801264	+	derivatization:Gata4_chr14_5729|reconstitution_TFBS_minus1_flank|shuffled_bg_92
180	191	TCTGATAAAGCA	Jun_Atf3	0.0207834	0.0519092510980208	-	derivatization:Gata4_chr14_5729|reconstitution_TFBS_minus1_flank|shuffled_bg_92
195	206	ATGGTATCTTAT	Gata4/6	0.197926	0.284399702720377	-	derivatization:Gata4_chr14_5729|reconstitution_TFBS_minus1_flank|shuffled_bg_92
200	211	ATCTTATCAGAT	Gata4/6	0.657845	0.945256926508324	-	derivatization:Gata4_chr14_5729|reconstitution_TFBS_minus1_flank|shuffled_bg_92
205	216	ATCAGATTAGGT	Gata4/6	0.296168	0.425563549787742	+	derivatization:Gata4_chr14_5729|reconstitution_TFBS_minus1_flank|shuffled_bg_92
218	229	TCTGACATTATG	Jun_Atf3	0.0415983	0.103897177552797	-	derivatization:Gata4_chr14_5729|reconstitution_TFBS_minus1_flank|shuffled_bg_92
224	237	ATTATGTGCCTGCT	Foxa2	0.041399	0.183738296706757	-	derivatization:Gata4_chr14_5729|reconstitution_TFBS_minus1_flank|shuffled_bg_92
247	258	AATAGAATAACA	Sox17	0.0197661	0.0982726607444636	+	derivatization:Gata4_chr14_5729|reconstitution_TFBS_minus1_flank|shuffled_bg_92
252	263	AATAACATCAGA	Jun_Atf3	0.0238803	0.0596441626007326	+	derivatization:Gata4_chr14_5729|reconstitution_TFBS_minus1_flank|shuffled_bg_92
258	269	ATCAGATATTTT	Gata4/6	0.111735	0.160551927404491	+	derivatization:Gata4_chr14_5729|reconstitution_TFBS_minus1_flank|shuffled_bg_92
264	275	TATTTTATCAGG	Jun_Atf3	0.0226268	0.0565133829279471	+	derivatization:Gata4_chr14_5729|reconstitution_TFBS_minus1_flank|shuffled_bg_92
265	276	ATTTTATCAGGT	Gata4/6	0.407546	0.585602504192874	-	derivatization:Gata4_chr14_5729|reconstitution_TFBS_minus1_flank|shuffled_bg_92
269	282	TATCAGGTATTAGC	Hnf1b	0.000807392	0.0561480254366044	-	derivatization:Gata4_chr14_5729|reconstitution_TFBS_minus1_flank|shuffled_bg_92
274	287	GGTATTAGCTCAGT	Foxa2	0.026114	0.115899946380353	-	derivatization:Gata4_chr14_5729|reconstitution_TFBS_minus1_flank|shuffled_bg_92
287	298	TACCAATCCTAC	Klf4	0.0139349	0.0502334087665346	+	derivatization:Gata4_chr14_5729|reconstitution_TFBS_minus1_flank|shuffled_bg_92
9	20	AGACCACTCATT	Jun_Atf3	0.0272563	0.0680761627405999	+	derivatization:Gata4_chr14_5729|reconstitution_TFBS_minus1_flank|shuffled_bg_93
15	26	CTCATTTGTCTC	Sox17	0.0165903	0.0824832882333326	-	derivatization:Gata4_chr14_5729|reconstitution_TFBS_minus1_flank|shuffled_bg_93
18	29	ATTTGTCTCAGG	Jun_Atf3	0.0239432	0.0598012635512058	+	derivatization:Gata4_chr14_5729|reconstitution_TFBS_minus1_flank|shuffled_bg_93
25	36	TCAGGTGTGGCT	Klf4	0.0579932	0.209057554864362	-	derivatization:Gata4_chr14_5729|reconstitution_TFBS_minus1_flank|shuffled_bg_93
33	44	GGCTGATTCAGA	Gata4/6	0.0465576	0.0668985762324011	+	derivatization:Gata4_chr14_5729|reconstitution_TFBS_minus1_flank|shuffled_bg_93
34	45	GCTGATTCAGAG	Jun_Atf3	0.0520623	0.130032381777788	-	derivatization:Gata4_chr14_5729|reconstitution_TFBS_minus1_flank|shuffled_bg_93
51	62	CAGACAATCGGA	Sox17	0.0731482	0.363676610088392	+	derivatization:Gata4_chr14_5729|reconstitution_TFBS_minus1_flank|shuffled_bg_93
52	63	AGACAATCGGAT	Gata4/6	0.0567766	0.0815822487266643	-	derivatization:Gata4_chr14_5729|reconstitution_TFBS_minus1_flank|shuffled_bg_93
57	68	ATCGGATCTGAT	Gata4/6	0.0700935	0.10071729112209	-	derivatization:Gata4_chr14_5729|reconstitution_TFBS_minus1_flank|shuffled_bg_93
62	73	ATCTGATTTGGG	Gata4/6	0.0912175	0.131070348932914	+	derivatization:Gata4_chr14_5729|reconstitution_TFBS_minus1_flank|shuffled_bg_93
71	82	GGGACAATTCAA	Sox17	0.0435012	0.216278308294356	+	derivatization:Gata4_chr14_5729|reconstitution_TFBS_minus1_flank|shuffled_bg_93
78	89	TTCAATTGTTTC	Sox17	0.246207	1.22408654129607	-	derivatization:Gata4_chr14_5729|reconstitution_TFBS_minus1_flank|shuffled_bg_93
87	98	TTCTTATCTGCG	Gata4/6	0.808864	1.16225600043054	-	derivatization:Gata4_chr14_5729|reconstitution_TFBS_minus1_flank|shuffled_bg_93
98	109	GAATGATCACTC	Gata4/6	0.0890701	0.127984751681306	+	derivatization:Gata4_chr14_5729|reconstitution_TFBS_minus1_flank|shuffled_bg_93
99	110	AATGATCACTCC	Jun_Atf3	0.0279701	0.0698589713009782	-	derivatization:Gata4_chr14_5729|reconstitution_TFBS_minus1_flank|shuffled_bg_93
102	113	GATCACTCCAGA	Jun_Atf3	0.0238318	0.0595230275276332	-	derivatization:Gata4_chr14_5729|reconstitution_TFBS_minus1_flank|shuffled_bg_93
114	125	GAGGACTGAGTT	Jun_Atf3	0.0210962	0.0526905098787525	-	derivatization:Gata4_chr14_5729|reconstitution_TFBS_minus1_flank|shuffled_bg_93
118	129	ACTGAGTTACTC	Jun_Atf3	0.0379544	0.0947960622359536	-	derivatization:Gata4_chr14_5729|reconstitution_TFBS_minus1_flank|shuffled_bg_93
121	132	GAGTTACTCAGA	Jun_Atf3	0.0352129	0.0879488085678712	+	derivatization:Gata4_chr14_5729|reconstitution_TFBS_minus1_flank|shuffled_bg_93
122	133	AGTTACTCAGAT	Jun_Atf3	0.0446195	0.111443018436259	-	derivatization:Gata4_chr14_5729|reconstitution_TFBS_minus1_flank|shuffled_bg_93
127	138	CTCAGATAAAAA	Gata4/6	0.470936	0.676687541810189	+	derivatization:Gata4_chr14_5729|reconstitution_TFBS_minus1_flank|shuffled_bg_93
144	155	GTCCATTGAGCA	Sox17	0.0145851	0.0725138790264178	-	derivatization:Gata4_chr14_5729|reconstitution_TFBS_minus1_flank|shuffled_bg_93
152	163	AGCAGATTTCAG	Gata4/6	0.092535	0.132963463573407	+	derivatization:Gata4_chr14_5729|reconstitution_TFBS_minus1_flank|shuffled_bg_93
179	190	TTCTGATAAAGA	Gata4/6	0.437692	0.628919266205993	+	derivatization:Gata4_chr14_5729|reconstitution_TFBS_minus1_flank|shuffled_bg_93
191	202	GTCTGATCTTTC	Gata4/6	0.168269	0.241785584395457	-	derivatization:Gata4_chr14_5729|reconstitution_TFBS_minus1_flank|shuffled_bg_93
200	211	TTCTTATCAGAT	Gata4/6	0.714049	1.02601640677719	-	derivatization:Gata4_chr14_5729|reconstitution_TFBS_minus1_flank|shuffled_bg_93
205	216	ATCAGATTAGGT	Gata4/6	0.296168	0.425563549787742	+	derivatization:Gata4_chr14_5729|reconstitution_TFBS_minus1_flank|shuffled_bg_93
215	226	GTCTGATCAGTT	Gata4/6	0.189663	0.272526604978906	-	derivatization:Gata4_chr14_5729|reconstitution_TFBS_minus1_flank|shuffled_bg_93
224	237	GTTATGTGCCTGCC	Foxa2	0.0255263	0.113291598425703	-	derivatization:Gata4_chr14_5729|reconstitution_TFBS_minus1_flank|shuffled_bg_93
231	242	GCCTGCCTCAGA	Jun_Atf3	0.0389194	0.0972062755460757	+	derivatization:Gata4_chr14_5729|reconstitution_TFBS_minus1_flank|shuffled_bg_93
243	254	GGTCAATCTGCA	Gata4/6	0.065004	0.0934041928581156	-	derivatization:Gata4_chr14_5729|reconstitution_TFBS_minus1_flank|shuffled_bg_93
253	264	CAGAGATCAGAT	Gata4/6	0.226436	0.325365697711222	+	derivatization:Gata4_chr14_5729|reconstitution_TFBS_minus1_flank|shuffled_bg_93
258	269	ATCAGATATTTT	Gata4/6	0.111735	0.160551927404491	+	derivatization:Gata4_chr14_5729|reconstitution_TFBS_minus1_flank|shuffled_bg_93
264	275	TATTTTATCAGG	Jun_Atf3	0.0226268	0.0565133829279471	+	derivatization:Gata4_chr14_5729|reconstitution_TFBS_minus1_flank|shuffled_bg_93
265	276	ATTTTATCAGGT	Gata4/6	0.407546	0.585602504192874	-	derivatization:Gata4_chr14_5729|reconstitution_TFBS_minus1_flank|shuffled_bg_93
269	282	TATCAGGTATTAGC	Hnf1b	0.000807392	0.0561480254366044	-	derivatization:Gata4_chr14_5729|reconstitution_TFBS_minus1_flank|shuffled_bg_93
274	287	GGTATTAGCTCAGT	Foxa2	0.026114	0.115899946380353	-	derivatization:Gata4_chr14_5729|reconstitution_TFBS_minus1_flank|shuffled_bg_93
285	296	AGTGAGTTTTCC	Jun_Atf3	0.0320744	0.080109995641635	-	derivatization:Gata4_chr14_5729|reconstitution_TFBS_minus1_flank|shuffled_bg_93
3	14	TGGGGCTTGTCC	Klf4	0.0589982	0.212680442420811	-	derivatization:Gata4_chr14_5729|reconstitution_TFBS_minus1_flank|shuffled_bg_94
25	36	GCAGGTGTGGCA	Klf4	0.0565119	0.203717670946582	-	derivatization:Gata4_chr14_5729|reconstitution_TFBS_minus1_flank|shuffled_bg_94
36	47	AAGGGATAGGGT	Gata4/6	0.0831081	0.119417958902092	+	derivatization:Gata4_chr14_5729|reconstitution_TFBS_minus1_flank|shuffled_bg_94
51	62	AAGACAATCGGA	Sox17	0.137573	0.683982412139881	+	derivatization:Gata4_chr14_5729|reconstitution_TFBS_minus1_flank|shuffled_bg_94
52	63	AGACAATCGGAT	Gata4/6	0.0567766	0.0815822487266643	-	derivatization:Gata4_chr14_5729|reconstitution_TFBS_minus1_flank|shuffled_bg_94
57	68	ATCGGATCTGAT	Gata4/6	0.0700935	0.10071729112209	-	derivatization:Gata4_chr14_5729|reconstitution_TFBS_minus1_flank|shuffled_bg_94
62	73	ATCTGATTTGGG	Gata4/6	0.0912175	0.131070348932914	+	derivatization:Gata4_chr14_5729|reconstitution_TFBS_minus1_flank|shuffled_bg_94
71	82	GGGACAATTCAA	Sox17	0.0435012	0.216278308294356	+	derivatization:Gata4_chr14_5729|reconstitution_TFBS_minus1_flank|shuffled_bg_94
78	89	TTCAATTGTTTC	Sox17	0.246207	1.22408654129607	-	derivatization:Gata4_chr14_5729|reconstitution_TFBS_minus1_flank|shuffled_bg_94
87	98	TTCTTATCTGCC	Gata4/6	0.737037	1.05904784461828	-	derivatization:Gata4_chr14_5729|reconstitution_TFBS_minus1_flank|shuffled_bg_94
105	116	ATGGGTTAGCTC	Klf4	0.0209658	0.0755788417223957	-	derivatization:Gata4_chr14_5729|reconstitution_TFBS_minus1_flank|shuffled_bg_94
127	138	CTCAGATAAAAA	Gata4/6	0.470936	0.676687541810189	+	derivatization:Gata4_chr14_5729|reconstitution_TFBS_minus1_flank|shuffled_bg_94
144	155	GTCCATTGAGCC	Sox17	0.014721	0.0731895436539959	-	derivatization:Gata4_chr14_5729|reconstitution_TFBS_minus1_flank|shuffled_bg_94
163	174	GACAGTACCCAG	Klf4	0.0155744	0.0561435820489215	+	derivatization:Gata4_chr14_5729|reconstitution_TFBS_minus1_flank|shuffled_bg_94
179	190	TTCTGATAAAGT	Gata4/6	0.403241	0.579416653318248	+	derivatization:Gata4_chr14_5729|reconstitution_TFBS_minus1_flank|shuffled_bg_94
180	191	TCTGATAAAGTC	Jun_Atf3	0.021964	0.0548579535166011	-	derivatization:Gata4_chr14_5729|reconstitution_TFBS_minus1_flank|shuffled_bg_94
185	196	TAAAGTCTCACT	Jun_Atf3	0.0226926	0.0566777270065026	+	derivatization:Gata4_chr14_5729|reconstitution_TFBS_minus1_flank|shuffled_bg_94
195	206	CTAGAATCTTAT	Gata4/6	0.0435696	0.0626051215486886	-	derivatization:Gata4_chr14_5729|reconstitution_TFBS_minus1_flank|shuffled_bg_94
200	211	ATCTTATCAGAT	Gata4/6	0.657845	0.945256926508324	-	derivatization:Gata4_chr14_5729|reconstitution_TFBS_minus1_flank|shuffled_bg_94
205	216	ATCAGATTAGGG	Gata4/6	0.278177	0.399712297038521	+	derivatization:Gata4_chr14_5729|reconstitution_TFBS_minus1_flank|shuffled_bg_94
209	220	GATTAGGGACCT	Jun_Atf3	0.0239829	0.0599004194770212	-	derivatization:Gata4_chr14_5729|reconstitution_TFBS_minus1_flank|shuffled_bg_94
224	237	TTTATGTGCCTGCG	Foxa2	0.033374	0.148121498449028	-	derivatization:Gata4_chr14_5729|reconstitution_TFBS_minus1_flank|shuffled_bg_94
258	269	CTCAGATATTTT	Gata4/6	0.112024	0.160967191261115	+	derivatization:Gata4_chr14_5729|reconstitution_TFBS_minus1_flank|shuffled_bg_94
264	275	TATTTTATCAGG	Jun_Atf3	0.0226268	0.0565133829279471	+	derivatization:Gata4_chr14_5729|reconstitution_TFBS_minus1_flank|shuffled_bg_94
265	276	ATTTTATCAGGT	Gata4/6	0.407546	0.585602504192874	-	derivatization:Gata4_chr14_5729|reconstitution_TFBS_minus1_flank|shuffled_bg_94
269	282	TATCAGGTATTAGC	Hnf1b	0.000807392	0.0561480254366044	-	derivatization:Gata4_chr14_5729|reconstitution_TFBS_minus1_flank|shuffled_bg_94
274	287	GGTATTAGCTCAGA	Foxa2	0.0234294	0.103985073283444	-	derivatization:Gata4_chr14_5729|reconstitution_TFBS_minus1_flank|shuffled_bg_94
276	287	TATTAGCTCAGA	Jun_Atf3	0.0217443	0.0543092241236127	+	derivatization:Gata4_chr14_5729|reconstitution_TFBS_minus1_flank|shuffled_bg_94
14	25	AAGAGATTGCTA	Gata4/6	0.0981569	0.14104156694903	+	derivatization:Gata4_chr14_5729|reconstitution_TFBS_minus1_flank|shuffled_bg_95
25	36	ACAGGTGTGGCA	Klf4	0.0594388	0.214268745164465	-	derivatization:Gata4_chr14_5729|reconstitution_TFBS_minus1_flank|shuffled_bg_95
38	51	GTTATTAGTACTAT	Foxa2	0.0117034	0.0519423846391908	-	derivatization:Gata4_chr14_5729|reconstitution_TFBS_minus1_flank|shuffled_bg_95
44	55	AGTACTATAGAC	Sox17	0.0102376	0.0508990742552917	+	derivatization:Gata4_chr14_5729|reconstitution_TFBS_minus1_flank|shuffled_bg_95
51	62	TAGACAATCGGA	Sox17	0.0916536	0.455681350332578	+	derivatization:Gata4_chr14_5729|reconstitution_TFBS_minus1_flank|shuffled_bg_95
52	63	AGACAATCGGAT	Gata4/6	0.0567766	0.0815822487266643	-	derivatization:Gata4_chr14_5729|reconstitution_TFBS_minus1_flank|shuffled_bg_95
57	68	ATCGGATCTGAT	Gata4/6	0.0700935	0.10071729112209	-	derivatization:Gata4_chr14_5729|reconstitution_TFBS_minus1_flank|shuffled_bg_95
62	73	ATCTGATTTGGG	Gata4/6	0.0912175	0.131070348932914	+	derivatization:Gata4_chr14_5729|reconstitution_TFBS_minus1_flank|shuffled_bg_95
71	82	GGGACAATTCAA	Sox17	0.0435012	0.216278308294356	+	derivatization:Gata4_chr14_5729|reconstitution_TFBS_minus1_flank|shuffled_bg_95
78	89	TTCAATTGTTTC	Sox17	0.246207	1.22408654129607	-	derivatization:Gata4_chr14_5729|reconstitution_TFBS_minus1_flank|shuffled_bg_95
87	98	TTCTTATCTGCC	Gata4/6	0.737037	1.05904784461828	-	derivatization:Gata4_chr14_5729|reconstitution_TFBS_minus1_flank|shuffled_bg_95
108	119	ACGTGATTAGAA	Gata4/6	0.298656	0.42913855489252	+	derivatization:Gata4_chr14_5729|reconstitution_TFBS_minus1_flank|shuffled_bg_95
109	120	CGTGATTAGAAG	Jun_Atf3	0.0317333	0.0792580539213421	-	derivatization:Gata4_chr14_5729|reconstitution_TFBS_minus1_flank|shuffled_bg_95
117	128	GAAGGAGTGTTT	Klf4	0.0302702	0.109119931254961	-	derivatization:Gata4_chr14_5729|reconstitution_TFBS_minus1_flank|shuffled_bg_95
127	138	TTCAGATAAAAG	Gata4/6	0.426734	0.613173725234064	+	derivatization:Gata4_chr14_5729|reconstitution_TFBS_minus1_flank|shuffled_bg_95
139	150	CGCTTATCCATT	Gata4/6	0.107033	0.153795627564191	-	derivatization:Gata4_chr14_5729|reconstitution_TFBS_minus1_flank|shuffled_bg_95
144	155	ATCCATTGAGCT	Sox17	0.0253622	0.126095227502301	-	derivatization:Gata4_chr14_5729|reconstitution_TFBS_minus1_flank|shuffled_bg_95
169	180	GTGGGAGGAGTT	Klf4	0.0699093	0.252013465721483	-	derivatization:Gata4_chr14_5729|reconstitution_TFBS_minus1_flank|shuffled_bg_95
179	190	TTCTGATAAAGA	Gata4/6	0.437692	0.628919266205993	+	derivatization:Gata4_chr14_5729|reconstitution_TFBS_minus1_flank|shuffled_bg_95
190	203	ACTGTTGATAGTCT	Foxa2	0.0406572	0.180446017460952	-	derivatization:Gata4_chr14_5729|reconstitution_TFBS_minus1_flank|shuffled_bg_95
192	203	TGTTGATAGTCT	Gata4/6	0.125832	0.18080789483297	+	derivatization:Gata4_chr14_5729|reconstitution_TFBS_minus1_flank|shuffled_bg_95
200	211	GTCTTATCAGAT	Gata4/6	0.653013	0.938313829777501	-	derivatization:Gata4_chr14_5729|reconstitution_TFBS_minus1_flank|shuffled_bg_95
205	216	ATCAGATTAGGA	Gata4/6	0.321472	0.461922846078459	+	derivatization:Gata4_chr14_5729|reconstitution_TFBS_minus1_flank|shuffled_bg_95
216	229	ACTGTATGATTATG	Foxa2	0.0122777	0.0544912603076536	-	derivatization:Gata4_chr14_5729|reconstitution_TFBS_minus1_flank|shuffled_bg_95
219	230	GTATGATTATGT	Gata4/6	0.112411	0.161523271235211	+	derivatization:Gata4_chr14_5729|reconstitution_TFBS_minus1_flank|shuffled_bg_95
220	231	TATGATTATGTG	Jun_Atf3	0.0302065	0.0754446718675656	-	derivatization:Gata4_chr14_5729|reconstitution_TFBS_minus1_flank|shuffled_bg_95
223	234	GATTATGTGCCT	Jun_Atf3	0.0227766	0.05688752795785	-	derivatization:Gata4_chr14_5729|reconstitution_TFBS_minus1_flank|shuffled_bg_95
224	237	ATTATGTGCCTGCA	Foxa2	0.0371431	0.164849632319833	-	derivatization:Gata4_chr14_5729|reconstitution_TFBS_minus1_flank|shuffled_bg_95
230	243	TGCCTGCACACATA	Foxa2	0.0287617	0.127651048778732	+	derivatization:Gata4_chr14_5729|reconstitution_TFBS_minus1_flank|shuffled_bg_95
232	245	CCTGCACACATACC	Foxa2	0.0163155	0.0724119466634241	+	derivatization:Gata4_chr14_5729|reconstitution_TFBS_minus1_flank|shuffled_bg_95
251	262	TTGGGAGTTCAG	Klf4	0.0254909	0.0918912083708428	-	derivatization:Gata4_chr14_5729|reconstitution_TFBS_minus1_flank|shuffled_bg_95
258	269	TTCAGATATTTT	Gata4/6	0.117308	0.168559766411295	+	derivatization:Gata4_chr14_5729|reconstitution_TFBS_minus1_flank|shuffled_bg_95
264	275	TATTTTATCAGG	Jun_Atf3	0.0226268	0.0565133829279471	+	derivatization:Gata4_chr14_5729|reconstitution_TFBS_minus1_flank|shuffled_bg_95
265	276	ATTTTATCAGGT	Gata4/6	0.407546	0.585602504192874	-	derivatization:Gata4_chr14_5729|reconstitution_TFBS_minus1_flank|shuffled_bg_95
269	282	TATCAGGTATTAGC	Hnf1b	0.000807392	0.0561480254366044	-	derivatization:Gata4_chr14_5729|reconstitution_TFBS_minus1_flank|shuffled_bg_95
274	287	GGTATTAGCTCAGA	Foxa2	0.0234294	0.103985073283444	-	derivatization:Gata4_chr14_5729|reconstitution_TFBS_minus1_flank|shuffled_bg_95
276	287	TATTAGCTCAGA	Jun_Atf3	0.0217443	0.0543092241236127	+	derivatization:Gata4_chr14_5729|reconstitution_TFBS_minus1_flank|shuffled_bg_95
282	293	CTCAGATATTCA	Gata4/6	0.152077	0.218519313231242	+	derivatization:Gata4_chr14_5729|reconstitution_TFBS_minus1_flank|shuffled_bg_95
8	19	GAGGGAGAGACA	Klf4	0.0372431	0.134256282142888	-	derivatization:Gata4_chr14_5729|reconstitution_TFBS_minus1_flank|shuffled_bg_96
25	36	TCAGGTGTGGCA	Klf4	0.0552502	0.199169414996361	-	derivatization:Gata4_chr14_5729|reconstitution_TFBS_minus1_flank|shuffled_bg_96
51	62	GAGACAATCGGA	Sox17	0.0925076	0.459927248728102	+	derivatization:Gata4_chr14_5729|reconstitution_TFBS_minus1_flank|shuffled_bg_96
52	63	AGACAATCGGAT	Gata4/6	0.0567766	0.0815822487266643	-	derivatization:Gata4_chr14_5729|reconstitution_TFBS_minus1_flank|shuffled_bg_96
57	68	ATCGGATCTGAT	Gata4/6	0.0700935	0.10071729112209	-	derivatization:Gata4_chr14_5729|reconstitution_TFBS_minus1_flank|shuffled_bg_96
62	73	ATCTGATTTGGG	Gata4/6	0.0912175	0.131070348932914	+	derivatization:Gata4_chr14_5729|reconstitution_TFBS_minus1_flank|shuffled_bg_96
71	82	GGGACAATTCAA	Sox17	0.0435012	0.216278308294356	+	derivatization:Gata4_chr14_5729|reconstitution_TFBS_minus1_flank|shuffled_bg_96
78	89	TTCAATTGTTTC	Sox17	0.246207	1.22408654129607	-	derivatization:Gata4_chr14_5729|reconstitution_TFBS_minus1_flank|shuffled_bg_96
87	98	TTCTTATCTGCG	Gata4/6	0.808864	1.16225600043054	-	derivatization:Gata4_chr14_5729|reconstitution_TFBS_minus1_flank|shuffled_bg_96
107	118	GGAGAAGTCAGG	Jun_Atf3	0.0671387	0.167687656336051	+	derivatization:Gata4_chr14_5729|reconstitution_TFBS_minus1_flank|shuffled_bg_96
122	133	GAAGGATCAGAT	Gata4/6	0.0349088	0.0501604253222169	+	derivatization:Gata4_chr14_5729|reconstitution_TFBS_minus1_flank|shuffled_bg_96
127	138	ATCAGATAAAAA	Gata4/6	0.469721	0.674941709333378	+	derivatization:Gata4_chr14_5729|reconstitution_TFBS_minus1_flank|shuffled_bg_96
144	155	ATCCATTGAGCG	Sox17	0.0134852	0.0670454204254375	-	derivatization:Gata4_chr14_5729|reconstitution_TFBS_minus1_flank|shuffled_bg_96
174	185	GGAAGATCTGAT	Gata4/6	0.0592629	0.085154811102874	+	derivatization:Gata4_chr14_5729|reconstitution_TFBS_minus1_flank|shuffled_bg_96
179	190	ATCTGATAAAGA	Gata4/6	0.416897	0.599038948218107	+	derivatization:Gata4_chr14_5729|reconstitution_TFBS_minus1_flank|shuffled_bg_96
187	198	AAGACAAGGAGA	Sox17	0.0154529	0.0768283879580758	+	derivatization:Gata4_chr14_5729|reconstitution_TFBS_minus1_flank|shuffled_bg_96
191	202	CAAGGAGACATC	Jun_Atf3	0.0245443	0.0613025891685264	+	derivatization:Gata4_chr14_5729|reconstitution_TFBS_minus1_flank|shuffled_bg_96
200	211	ATCTTATCAGAT	Gata4/6	0.657845	0.945256926508324	-	derivatization:Gata4_chr14_5729|reconstitution_TFBS_minus1_flank|shuffled_bg_96
205	216	ATCAGATTAGGA	Gata4/6	0.321472	0.461922846078459	+	derivatization:Gata4_chr14_5729|reconstitution_TFBS_minus1_flank|shuffled_bg_96
224	237	GTTATGTGCCTGCA	Foxa2	0.0217261	0.0964254355921803	-	derivatization:Gata4_chr14_5729|reconstitution_TFBS_minus1_flank|shuffled_bg_96
252	263	AGAGGGGTCAGA	Jun_Atf3	0.044454	0.111029660609497	+	derivatization:Gata4_chr14_5729|reconstitution_TFBS_minus1_flank|shuffled_bg_96
258	269	GTCAGATATTTT	Gata4/6	0.102076	0.146672918438635	+	derivatization:Gata4_chr14_5729|reconstitution_TFBS_minus1_flank|shuffled_bg_96
264	275	TATTTTATCAGG	Jun_Atf3	0.0226268	0.0565133829279471	+	derivatization:Gata4_chr14_5729|reconstitution_TFBS_minus1_flank|shuffled_bg_96
265	276	ATTTTATCAGGT	Gata4/6	0.407546	0.585602504192874	-	derivatization:Gata4_chr14_5729|reconstitution_TFBS_minus1_flank|shuffled_bg_96
269	282	TATCAGGTATTAGC	Hnf1b	0.000807392	0.0561480254366044	-	derivatization:Gata4_chr14_5729|reconstitution_TFBS_minus1_flank|shuffled_bg_96
274	287	GGTATTAGCTCAGA	Foxa2	0.0234294	0.103985073283444	-	derivatization:Gata4_chr14_5729|reconstitution_TFBS_minus1_flank|shuffled_bg_96
276	287	TATTAGCTCAGA	Jun_Atf3	0.0217443	0.0543092241236127	+	derivatization:Gata4_chr14_5729|reconstitution_TFBS_minus1_flank|shuffled_bg_96
289	300	CCTGACAGCCCC	Jun_Atf3	0.0276893	0.0691576366921883	-	derivatization:Gata4_chr14_5729|reconstitution_TFBS_minus1_flank|shuffled_bg_96
25	36	CCAGGTGTGGCC	Klf4	0.0519501	0.187273005817218	-	derivatization:Gata4_chr14_5729|reconstitution_TFBS_minus1_flank|shuffled_bg_97
39	50	AGTGATGTCCAA	Jun_Atf3	0.0537404	0.134223655307027	-	derivatization:Gata4_chr14_5729|reconstitution_TFBS_minus1_flank|shuffled_bg_97
51	62	TAGACAATCGGA	Sox17	0.0916536	0.455681350332578	+	derivatization:Gata4_chr14_5729|reconstitution_TFBS_minus1_flank|shuffled_bg_97
52	63	AGACAATCGGAT	Gata4/6	0.0567766	0.0815822487266643	-	derivatization:Gata4_chr14_5729|reconstitution_TFBS_minus1_flank|shuffled_bg_97
57	68	ATCGGATCTGAT	Gata4/6	0.0700935	0.10071729112209	-	derivatization:Gata4_chr14_5729|reconstitution_TFBS_minus1_flank|shuffled_bg_97
62	73	ATCTGATTTGGG	Gata4/6	0.0912175	0.131070348932914	+	derivatization:Gata4_chr14_5729|reconstitution_TFBS_minus1_flank|shuffled_bg_97
71	82	GGGACAATTCAA	Sox17	0.0435012	0.216278308294356	+	derivatization:Gata4_chr14_5729|reconstitution_TFBS_minus1_flank|shuffled_bg_97
78	89	TTCAATTGTTTC	Sox17	0.246207	1.22408654129607	-	derivatization:Gata4_chr14_5729|reconstitution_TFBS_minus1_flank|shuffled_bg_97
87	98	TTCTTATCTGCT	Gata4/6	0.806776	1.15925575498891	-	derivatization:Gata4_chr14_5729|reconstitution_TFBS_minus1_flank|shuffled_bg_97
94	105	CTGCTCCTCATA	Jun_Atf3	0.0482493	0.12050891716484	+	derivatization:Gata4_chr14_5729|reconstitution_TFBS_minus1_flank|shuffled_bg_97
121	132	GCTTGGATCAGA	Jun_Atf3	0.025668	0.0641091764188726	+	derivatization:Gata4_chr14_5729|reconstitution_TFBS_minus1_flank|shuffled_bg_97
122	133	CTTGGATCAGAT	Gata4/6	0.035565	0.0511033185496105	+	derivatization:Gata4_chr14_5729|reconstitution_TFBS_minus1_flank|shuffled_bg_97
127	138	ATCAGATAAAAG	Gata4/6	0.406459	0.584040594808271	+	derivatization:Gata4_chr14_5729|reconstitution_TFBS_minus1_flank|shuffled_bg_97
144	155	TTCCATTGAGCG	Sox17	0.0142622	0.0709084919164473	-	derivatization:Gata4_chr14_5729|reconstitution_TFBS_minus1_flank|shuffled_bg_97
149	160	TTGAGCGTCAGA	Jun_Atf3	0.065978	0.164788656761897	+	derivatization:Gata4_chr14_5729|reconstitution_TFBS_minus1_flank|shuffled_bg_97
170	181	TGCTATGTGATC	Jun_Atf3	0.0223122	0.0557276284125436	+	derivatization:Gata4_chr14_5729|reconstitution_TFBS_minus1_flank|shuffled_bg_97
171	184	GCTATGTGATCTGA	Foxa2	0.0128028	0.0568217750447419	-	derivatization:Gata4_chr14_5729|reconstitution_TFBS_minus1_flank|shuffled_bg_97
174	185	ATGTGATCTGAT	Gata4/6	0.193969	0.27871389275269	-	derivatization:Gata4_chr14_5729|reconstitution_TFBS_minus1_flank|shuffled_bg_97
175	186	TGTGATCTGATA	Jun_Atf3	0.0266833	0.0666450205367657	-	derivatization:Gata4_chr14_5729|reconstitution_TFBS_minus1_flank|shuffled_bg_97
179	190	ATCTGATAAAGA	Gata4/6	0.416897	0.599038948218107	+	derivatization:Gata4_chr14_5729|reconstitution_TFBS_minus1_flank|shuffled_bg_97
185	196	TAAAGACTCATA	Jun_Atf3	0.0460084	0.114911977261573	+	derivatization:Gata4_chr14_5729|reconstitution_TFBS_minus1_flank|shuffled_bg_97
186	197	AAAGACTCATAA	Jun_Atf3	0.0248116	0.0619702057672783	-	derivatization:Gata4_chr14_5729|reconstitution_TFBS_minus1_flank|shuffled_bg_97
200	211	TTCTTATCAGAT	Gata4/6	0.714049	1.02601640677719	-	derivatization:Gata4_chr14_5729|reconstitution_TFBS_minus1_flank|shuffled_bg_97
205	216	ATCAGATTAGGG	Gata4/6	0.278177	0.399712297038521	+	derivatization:Gata4_chr14_5729|reconstitution_TFBS_minus1_flank|shuffled_bg_97
213	224	AGGGGATTAGTC	Klf4	0.0143307	0.0516602136370248	-	derivatization:Gata4_chr14_5729|reconstitution_TFBS_minus1_flank|shuffled_bg_97
213	224	AGGGGATTAGTC	Gata4/6	0.0385772	0.0554315461929435	+	derivatization:Gata4_chr14_5729|reconstitution_TFBS_minus1_flank|shuffled_bg_97
216	227	GGATTAGTCTTA	Jun_Atf3	0.0256533	0.0640724612523868	+	derivatization:Gata4_chr14_5729|reconstitution_TFBS_minus1_flank|shuffled_bg_97
224	237	CTTATGTGCCTGCA	Foxa2	0.0247277	0.109747227698149	-	derivatization:Gata4_chr14_5729|reconstitution_TFBS_minus1_flank|shuffled_bg_97
242	253	GGTTACTGCGTG	Jun_Atf3	0.0239345	0.0597795341669591	-	derivatization:Gata4_chr14_5729|reconstitution_TFBS_minus1_flank|shuffled_bg_97
245	256	TACTGCGTGATT	Jun_Atf3	0.0304631	0.0760855638213245	+	derivatization:Gata4_chr14_5729|reconstitution_TFBS_minus1_flank|shuffled_bg_97
249	260	GCGTGATTGCTC	Gata4/6	0.0728764	0.104716037788523	+	derivatization:Gata4_chr14_5729|reconstitution_TFBS_minus1_flank|shuffled_bg_97
250	263	CGTGATTGCTCAGA	Foxa2	0.0126989	0.0563606429152742	-	derivatization:Gata4_chr14_5729|reconstitution_TFBS_minus1_flank|shuffled_bg_97
250	261	CGTGATTGCTCA	Jun_Atf3	0.0262198	0.0654873688587952	-	derivatization:Gata4_chr14_5729|reconstitution_TFBS_minus1_flank|shuffled_bg_97
258	269	CTCAGATATTTT	Gata4/6	0.112024	0.160967191261115	+	derivatization:Gata4_chr14_5729|reconstitution_TFBS_minus1_flank|shuffled_bg_97
264	275	TATTTTATCAGG	Jun_Atf3	0.0226268	0.0565133829279471	+	derivatization:Gata4_chr14_5729|reconstitution_TFBS_minus1_flank|shuffled_bg_97
265	276	ATTTTATCAGGT	Gata4/6	0.407546	0.585602504192874	-	derivatization:Gata4_chr14_5729|reconstitution_TFBS_minus1_flank|shuffled_bg_97
269	282	TATCAGGTATTAGC	Hnf1b	0.000807392	0.0561480254366044	-	derivatization:Gata4_chr14_5729|reconstitution_TFBS_minus1_flank|shuffled_bg_97
274	287	GGTATTAGCTCAGT	Foxa2	0.026114	0.115899946380353	-	derivatization:Gata4_chr14_5729|reconstitution_TFBS_minus1_flank|shuffled_bg_97
3	16	TCTATGTGTATGGA	Foxa2	0.0206237	0.0915327304956918	-	derivatization:Gata4_chr14_5729|reconstitution_TFBS_minus1_flank|shuffled_bg_98
5	18	TATGTGTATGGATG	Foxa2	0.0217846	0.096685072065461	-	derivatization:Gata4_chr14_5729|reconstitution_TFBS_minus1_flank|shuffled_bg_98
14	25	GGATGTGTCACT	Jun_Atf3	0.244006	0.609436796838999	+	derivatization:Gata4_chr14_5729|reconstitution_TFBS_minus1_flank|shuffled_bg_98
25	36	TCAGGTGTGGCT	Klf4	0.0579932	0.209057554864362	-	derivatization:Gata4_chr14_5729|reconstitution_TFBS_minus1_flank|shuffled_bg_98
29	40	GTGTGGCTCAGA	Jun_Atf3	0.0216443	0.0540594610862944	+	derivatization:Gata4_chr14_5729|reconstitution_TFBS_minus1_flank|shuffled_bg_98
51	62	CAGACAATCGGA	Sox17	0.0731482	0.363676610088392	+	derivatization:Gata4_chr14_5729|reconstitution_TFBS_minus1_flank|shuffled_bg_98
52	63	AGACAATCGGAT	Gata4/6	0.0567766	0.0815822487266643	-	derivatization:Gata4_chr14_5729|reconstitution_TFBS_minus1_flank|shuffled_bg_98
57	68	ATCGGATCTGAT	Gata4/6	0.0700935	0.10071729112209	-	derivatization:Gata4_chr14_5729|reconstitution_TFBS_minus1_flank|shuffled_bg_98
62	73	ATCTGATTTGGG	Gata4/6	0.0912175	0.131070348932914	+	derivatization:Gata4_chr14_5729|reconstitution_TFBS_minus1_flank|shuffled_bg_98
71	82	GGGACAATTCAA	Sox17	0.0435012	0.216278308294356	+	derivatization:Gata4_chr14_5729|reconstitution_TFBS_minus1_flank|shuffled_bg_98
78	89	TTCAATTGTTTC	Sox17	0.246207	1.22408654129607	-	derivatization:Gata4_chr14_5729|reconstitution_TFBS_minus1_flank|shuffled_bg_98
87	98	TTCTTATCTGCC	Gata4/6	0.737037	1.05904784461828	-	derivatization:Gata4_chr14_5729|reconstitution_TFBS_minus1_flank|shuffled_bg_98
101	112	AATGAGACTCTG	Jun_Atf3	0.0295058	0.073694582265076	-	derivatization:Gata4_chr14_5729|reconstitution_TFBS_minus1_flank|shuffled_bg_98
112	123	GTAAGAATCAGT	Sox17	0.013471	0.0669748211781115	+	derivatization:Gata4_chr14_5729|reconstitution_TFBS_minus1_flank|shuffled_bg_98
113	124	TAAGAATCAGTT	Gata4/6	0.0364974	0.0524430833244076	-	derivatization:Gata4_chr14_5729|reconstitution_TFBS_minus1_flank|shuffled_bg_98
121	132	AGTTCACTCAGA	Jun_Atf3	0.0271838	0.0678950845385441	+	derivatization:Gata4_chr14_5729|reconstitution_TFBS_minus1_flank|shuffled_bg_98
127	138	CTCAGATAAAAA	Gata4/6	0.470936	0.676687541810189	+	derivatization:Gata4_chr14_5729|reconstitution_TFBS_minus1_flank|shuffled_bg_98
144	155	GTCCATTGAGCC	Sox17	0.014721	0.0731895436539959	-	derivatization:Gata4_chr14_5729|reconstitution_TFBS_minus1_flank|shuffled_bg_98
158	171	ACTGTTTATCCTTC	Foxa2	0.106768	0.47386097400389	-	derivatization:Gata4_chr14_5729|reconstitution_TFBS_minus1_flank|shuffled_bg_98
160	171	TGTTTATCCTTC	Gata4/6	0.0650277	0.0934382473681571	-	derivatization:Gata4_chr14_5729|reconstitution_TFBS_minus1_flank|shuffled_bg_98
179	190	TTCTGATAAAGA	Gata4/6	0.437692	0.628919266205993	+	derivatization:Gata4_chr14_5729|reconstitution_TFBS_minus1_flank|shuffled_bg_98
195	206	TGAAAATCTTAT	Gata4/6	0.0476332	0.068444104966605	-	derivatization:Gata4_chr14_5729|reconstitution_TFBS_minus1_flank|shuffled_bg_98
200	211	ATCTTATCAGAT	Gata4/6	0.657845	0.945256926508324	-	derivatization:Gata4_chr14_5729|reconstitution_TFBS_minus1_flank|shuffled_bg_98
205	216	ATCAGATTAGGA	Gata4/6	0.321472	0.461922846078459	+	derivatization:Gata4_chr14_5729|reconstitution_TFBS_minus1_flank|shuffled_bg_98
211	222	TTAGGAGTAGTG	Klf4	0.0273999	0.0987728922964766	-	derivatization:Gata4_chr14_5729|reconstitution_TFBS_minus1_flank|shuffled_bg_98
218	229	TAGTGATTTATG	Gata4/6	0.019013	0.0551262802939045	+	derivatization:Gata4_chr14_5729|reconstitution_TFBS_minus1_flank|shuffled_bg_98
219	230	AGTGATTTATGT	Jun_Atf3	0.0639625	0.159754682744746	-	derivatization:Gata4_chr14_5729|reconstitution_TFBS_minus1_flank|shuffled_bg_98
224	237	TTTATGTGCCTGCT	Foxa2	0.0309822	0.137506139187615	-	derivatization:Gata4_chr14_5729|reconstitution_TFBS_minus1_flank|shuffled_bg_98
243	256	TATGTTGGCGCTTG	Foxa2	0.0830021	0.368382436220293	-	derivatization:Gata4_chr14_5729|reconstitution_TFBS_minus1_flank|shuffled_bg_98
252	263	GCTTGTCTCAGA	Jun_Atf3	0.0312999	0.0781755809176044	+	derivatization:Gata4_chr14_5729|reconstitution_TFBS_minus1_flank|shuffled_bg_98
258	269	CTCAGATATTTT	Gata4/6	0.112024	0.160967191261115	+	derivatization:Gata4_chr14_5729|reconstitution_TFBS_minus1_flank|shuffled_bg_98
264	275	TATTTTATCAGG	Jun_Atf3	0.0226268	0.0565133829279471	+	derivatization:Gata4_chr14_5729|reconstitution_TFBS_minus1_flank|shuffled_bg_98
265	276	ATTTTATCAGGT	Gata4/6	0.407546	0.585602504192874	-	derivatization:Gata4_chr14_5729|reconstitution_TFBS_minus1_flank|shuffled_bg_98
269	282	TATCAGGTATTAGC	Hnf1b	0.000807392	0.0561480254366044	-	derivatization:Gata4_chr14_5729|reconstitution_TFBS_minus1_flank|shuffled_bg_98
274	287	GGTATTAGCTCAGG	Foxa2	0.0281299	0.124846974867301	-	derivatization:Gata4_chr14_5729|reconstitution_TFBS_minus1_flank|shuffled_bg_98
2	13	CGGTATTGTCTC	Sox17	0.0553879	0.275376341617632	-	derivatization:Gata4_chr14_5729|reconstitution_TFBS_minus1_flank|shuffled_bg_99
10	23	TCTCTACAAACATC	Foxa2	0.0878128	0.389733430784587	+	derivatization:Gata4_chr14_5729|reconstitution_TFBS_minus1_flank|shuffled_bg_99
16	29	CAAACATCCACAGG	Foxa2	0.0113145	0.0502163568706636	+	derivatization:Gata4_chr14_5729|reconstitution_TFBS_minus1_flank|shuffled_bg_99
25	36	ACAGGTGTGGCT	Klf4	0.0623897	0.224906336100113	-	derivatization:Gata4_chr14_5729|reconstitution_TFBS_minus1_flank|shuffled_bg_99
29	40	GTGTGGCTCAGC	Jun_Atf3	0.0296241	0.0739900519382236	+	derivatization:Gata4_chr14_5729|reconstitution_TFBS_minus1_flank|shuffled_bg_99
38	51	AGCTGCCAATTAAA	Hnf1b	0.00195287	0.135807382825668	-	derivatization:Gata4_chr14_5729|reconstitution_TFBS_minus1_flank|shuffled_bg_99
51	62	AAGACAATCGGA	Sox17	0.137573	0.683982412139881	+	derivatization:Gata4_chr14_5729|reconstitution_TFBS_minus1_flank|shuffled_bg_99
52	63	AGACAATCGGAT	Gata4/6	0.0567766	0.0815822487266643	-	derivatization:Gata4_chr14_5729|reconstitution_TFBS_minus1_flank|shuffled_bg_99
57	68	ATCGGATCTGAT	Gata4/6	0.0700935	0.10071729112209	-	derivatization:Gata4_chr14_5729|reconstitution_TFBS_minus1_flank|shuffled_bg_99
62	73	ATCTGATTTGGG	Gata4/6	0.0912175	0.131070348932914	+	derivatization:Gata4_chr14_5729|reconstitution_TFBS_minus1_flank|shuffled_bg_99
71	82	GGGACAATTCAA	Sox17	0.0435012	0.216278308294356	+	derivatization:Gata4_chr14_5729|reconstitution_TFBS_minus1_flank|shuffled_bg_99
78	89	TTCAATTGTTTC	Sox17	0.246207	1.22408654129607	-	derivatization:Gata4_chr14_5729|reconstitution_TFBS_minus1_flank|shuffled_bg_99
87	98	TTCTTATCTGCT	Gata4/6	0.806776	1.15925575498891	-	derivatization:Gata4_chr14_5729|reconstitution_TFBS_minus1_flank|shuffled_bg_99
107	118	GAATTTTTCATG	Jun_Atf3	0.0217568	0.0543404445032775	+	derivatization:Gata4_chr14_5729|reconstitution_TFBS_minus1_flank|shuffled_bg_99
115	128	CATGTTGACAAATT	Foxa2	0.12295	0.545680416920597	-	derivatization:Gata4_chr14_5729|reconstitution_TFBS_minus1_flank|shuffled_bg_99
118	129	GTTGACAAATTC	Jun_Atf3	0.0447383	0.111739736924593	-	derivatization:Gata4_chr14_5729|reconstitution_TFBS_minus1_flank|shuffled_bg_99
127	138	TTCAGATAAAAC	Gata4/6	0.450997	0.64803720950144	+	derivatization:Gata4_chr14_5729|reconstitution_TFBS_minus1_flank|shuffled_bg_99
144	155	ATCCATTGAGCA	Sox17	0.0168967	0.0840066410066214	-	derivatization:Gata4_chr14_5729|reconstitution_TFBS_minus1_flank|shuffled_bg_99
149	160	TTGAGCATCAGA	Jun_Atf3	0.0220924	0.0551786492565179	+	derivatization:Gata4_chr14_5729|reconstitution_TFBS_minus1_flank|shuffled_bg_99
179	190	TTCTGATAAAGT	Gata4/6	0.403241	0.579416653318248	+	derivatization:Gata4_chr14_5729|reconstitution_TFBS_minus1_flank|shuffled_bg_99
180	191	TCTGATAAAGTG	Jun_Atf3	0.0207128	0.051732918393674	-	derivatization:Gata4_chr14_5729|reconstitution_TFBS_minus1_flank|shuffled_bg_99
200	211	TTCTTATCAGAT	Gata4/6	0.714049	1.02601640677719	-	derivatization:Gata4_chr14_5729|reconstitution_TFBS_minus1_flank|shuffled_bg_99
205	216	ATCAGATTAGGA	Gata4/6	0.321472	0.461922846078459	+	derivatization:Gata4_chr14_5729|reconstitution_TFBS_minus1_flank|shuffled_bg_99
211	222	TTAGGATTAGCT	Gata4/6	0.0431146	0.0619513324318582	+	derivatization:Gata4_chr14_5729|reconstitution_TFBS_minus1_flank|shuffled_bg_99
224	237	GTTATGTGCCTGCA	Foxa2	0.0217261	0.0964254355921803	-	derivatization:Gata4_chr14_5729|reconstitution_TFBS_minus1_flank|shuffled_bg_99
249	260	TCTGAGTTCCTC	Jun_Atf3	0.0241208	0.0602448427054832	-	derivatization:Gata4_chr14_5729|reconstitution_TFBS_minus1_flank|shuffled_bg_99
252	263	GAGTTCCTCAGA	Jun_Atf3	0.0446766	0.111585633130567	+	derivatization:Gata4_chr14_5729|reconstitution_TFBS_minus1_flank|shuffled_bg_99
258	269	CTCAGATATTTT	Gata4/6	0.112024	0.160967191261115	+	derivatization:Gata4_chr14_5729|reconstitution_TFBS_minus1_flank|shuffled_bg_99
264	275	TATTTTATCAGG	Jun_Atf3	0.0226268	0.0565133829279471	+	derivatization:Gata4_chr14_5729|reconstitution_TFBS_minus1_flank|shuffled_bg_99
265	276	ATTTTATCAGGT	Gata4/6	0.407546	0.585602504192874	-	derivatization:Gata4_chr14_5729|reconstitution_TFBS_minus1_flank|shuffled_bg_99
269	282	TATCAGGTATTAGC	Hnf1b	0.000807392	0.0561480254366044	-	derivatization:Gata4_chr14_5729|reconstitution_TFBS_minus1_flank|shuffled_bg_99
274	287	GGTATTAGCTCAGG	Foxa2	0.0281299	0.124846974867301	-	derivatization:Gata4_chr14_5729|reconstitution_TFBS_minus1_flank|shuffled_bg_99
25	36	AGAGGTGTGGGA	Klf4	0.0692551	0.249655164189713	-	derivatization:Gata4_chr14_5729|reconstitution_TFBS_minus2_flank|bg_1
27	38	AGGTGTGGGATC	Klf4	0.0200632	0.0723250921617476	-	derivatization:Gata4_chr14_5729|reconstitution_TFBS_minus2_flank|bg_1
31	42	GTGGGATCTGAG	Gata4/6	0.064591	0.0928107535059157	-	derivatization:Gata4_chr14_5729|reconstitution_TFBS_minus2_flank|bg_1
42	55	GGGGAAGGATTGAC	Hnf1b	0.000721871	0.0502006847602491	-	derivatization:Gata4_chr14_5729|reconstitution_TFBS_minus2_flank|bg_1
51	62	TTGACAATCGGA	Sox17	0.0583624	0.290164895221247	+	derivatization:Gata4_chr14_5729|reconstitution_TFBS_minus2_flank|bg_1
52	63	TGACAATCGGAT	Gata4/6	0.0616274	0.0885523591616552	-	derivatization:Gata4_chr14_5729|reconstitution_TFBS_minus2_flank|bg_1
57	68	ATCGGATCTGAT	Gata4/6	0.0700935	0.10071729112209	-	derivatization:Gata4_chr14_5729|reconstitution_TFBS_minus2_flank|bg_1
62	73	ATCTGATTTGAG	Gata4/6	0.088452	0.127096604311828	+	derivatization:Gata4_chr14_5729|reconstitution_TFBS_minus2_flank|bg_1
71	82	GAGACAATTCAA	Sox17	0.0587991	0.292336070665422	+	derivatization:Gata4_chr14_5729|reconstitution_TFBS_minus2_flank|bg_1
78	91	TTCAATTGTTACTT	Hnf1b	0.00142415	0.0990388936545571	+	derivatization:Gata4_chr14_5729|reconstitution_TFBS_minus2_flank|bg_1
78	89	TTCAATTGTTAC	Sox17	0.156778	0.779465408259369	-	derivatization:Gata4_chr14_5729|reconstitution_TFBS_minus2_flank|bg_1
84	95	TGTTACTTATCT	Jun_Atf3	0.0643192	0.16064558749886	-	derivatization:Gata4_chr14_5729|reconstitution_TFBS_minus2_flank|bg_1
87	98	TACTTATCTGTC	Gata4/6	0.301558	0.874337076361924	-	derivatization:Gata4_chr14_5729|reconstitution_TFBS_minus2_flank|bg_1
114	127	AATGTGGGCCTCTG	Foxa2	0.0237151	0.105253075683722	-	derivatization:Gata4_chr14_5729|reconstitution_TFBS_minus2_flank|bg_1
121	132	GCCTCTGTCAGA	Jun_Atf3	0.036545	0.0912759019879889	+	derivatization:Gata4_chr14_5729|reconstitution_TFBS_minus2_flank|bg_1
127	138	GTCAGATAAACC	Gata4/6	0.326027	0.468467921742552	+	derivatization:Gata4_chr14_5729|reconstitution_TFBS_minus2_flank|bg_1
136	147	ACCGTATCCTCC	Gata4/6	0.0403281	0.0579474129284563	-	derivatization:Gata4_chr14_5729|reconstitution_TFBS_minus2_flank|bg_1
144	155	CTCCATTGAGAA	Sox17	0.0114477	0.0569154227897459	-	derivatization:Gata4_chr14_5729|reconstitution_TFBS_minus2_flank|bg_1
163	174	TGCTGATAGCTG	Gata4/6	0.184236	0.264728553249151	+	derivatization:Gata4_chr14_5729|reconstitution_TFBS_minus2_flank|bg_1
179	190	AGCTGATAAACT	Gata4/6	0.300871	0.4323212865272	+	derivatization:Gata4_chr14_5729|reconstitution_TFBS_minus2_flank|bg_1
180	191	GCTGATAAACTA	Jun_Atf3	0.034697	0.0866602810583459	-	derivatization:Gata4_chr14_5729|reconstitution_TFBS_minus2_flank|bg_1
183	196	GATAAACTATGAAT	Hnf1b	0.000862078	0.0599510243751945	-	derivatization:Gata4_chr14_5729|reconstitution_TFBS_minus2_flank|bg_1
185	196	TAAACTATGAAT	Sox17	0.0263346	0.130929784410741	+	derivatization:Gata4_chr14_5729|reconstitution_TFBS_minus2_flank|bg_1
200	211	GGCTTATCAGAT	Gata4/6	0.542507	0.77952785143803	-	derivatization:Gata4_chr14_5729|reconstitution_TFBS_minus2_flank|bg_1
205	216	ATCAGATTAGGA	Gata4/6	0.321472	0.461922846078459	+	derivatization:Gata4_chr14_5729|reconstitution_TFBS_minus2_flank|bg_1
215	226	GACTGATTTTAT	Gata4/6	0.0526597	0.0756666785836335	+	derivatization:Gata4_chr14_5729|reconstitution_TFBS_minus2_flank|bg_1
224	237	TATATGTGCCTGTC	Foxa2	0.0461092	0.204643249124646	-	derivatization:Gata4_chr14_5729|reconstitution_TFBS_minus2_flank|bg_1
240	251	AAAACAATGGTA	Sox17	0.536899	2.66934262606391	+	derivatization:Gata4_chr14_5729|reconstitution_TFBS_minus2_flank|bg_1
258	269	TCCAGATATTTT	Gata4/6	0.128367	0.184450434198168	+	derivatization:Gata4_chr14_5729|reconstitution_TFBS_minus2_flank|bg_1
264	275	TATTTTATCAGT	Jun_Atf3	0.0261478	0.065307539471926	+	derivatization:Gata4_chr14_5729|reconstitution_TFBS_minus2_flank|bg_1
265	276	ATTTTATCAGTT	Gata4/6	0.394693	0.567134039316784	-	derivatization:Gata4_chr14_5729|reconstitution_TFBS_minus2_flank|bg_1
266	279	TTTTATCAGTTATT	Hnf1b	0.00350053	0.243435465649396	+	derivatization:Gata4_chr14_5729|reconstitution_TFBS_minus2_flank|bg_1
269	282	TATCAGTTATTAGC	Hnf1b	0.00348339	0.242243507894076	-	derivatization:Gata4_chr14_5729|reconstitution_TFBS_minus2_flank|bg_1
270	283	ATCAGTTATTAGCT	Hnf1b	0.000747443	0.0519790245338224	+	derivatization:Gata4_chr14_5729|reconstitution_TFBS_minus2_flank|bg_1
274	287	GTTATTAGCTCAAA	Foxa2	0.0259204	0.115040704991855	-	derivatization:Gata4_chr14_5729|reconstitution_TFBS_minus2_flank|bg_1
285	296	AAAGGTGGTATT	Klf4	0.0257507	0.0928277518406593	-	derivatization:Gata4_chr14_5729|reconstitution_TFBS_minus2_flank|bg_1
6	17	AGGCATGCCTTT	Klf4	0.0260339	0.0938486491102975	+	derivatization:Gata4_chr14_5729|reconstitution_TFBS_minus2_flank|bg_10
14	25	CTTTGATACATC	Gata4/6	0.0677394	0.0973346868145505	+	derivatization:Gata4_chr14_5729|reconstitution_TFBS_minus2_flank|bg_10
25	36	CGAGGTGTGGGA	Klf4	0.0467529	0.168537810585	-	derivatization:Gata4_chr14_5729|reconstitution_TFBS_minus2_flank|bg_10
31	42	GTGGGAGGCACT	Klf4	0.0165494	0.0596583237081635	-	derivatization:Gata4_chr14_5729|reconstitution_TFBS_minus2_flank|bg_10
40	53	ACTGTTTACTCTGG	Foxa2	0.412527	1.8308898361204	-	derivatization:Gata4_chr14_5729|reconstitution_TFBS_minus2_flank|bg_10
51	62	TGGACAATCGGA	Sox17	0.0678078	0.337125326960222	+	derivatization:Gata4_chr14_5729|reconstitution_TFBS_minus2_flank|bg_10
52	63	GGACAATCGGAT	Gata4/6	0.0563596	0.080983061777833	-	derivatization:Gata4_chr14_5729|reconstitution_TFBS_minus2_flank|bg_10
57	68	ATCGGATCTGAT	Gata4/6	0.0700935	0.10071729112209	-	derivatization:Gata4_chr14_5729|reconstitution_TFBS_minus2_flank|bg_10
62	73	ATCTGATTTGCG	Gata4/6	0.0734837	0.105588666647097	+	derivatization:Gata4_chr14_5729|reconstitution_TFBS_minus2_flank|bg_10
71	82	GCGACAATTCAA	Sox17	0.0211096	0.104952244461544	+	derivatization:Gata4_chr14_5729|reconstitution_TFBS_minus2_flank|bg_10
78	89	TTCAATTGTTTC	Sox17	0.246207	1.22408654129607	-	derivatization:Gata4_chr14_5729|reconstitution_TFBS_minus2_flank|bg_10
87	98	TTCTTATCTGCT	Gata4/6	0.806776	1.15925575498891	-	derivatization:Gata4_chr14_5729|reconstitution_TFBS_minus2_flank|bg_10
100	111	TTTGTGGTCATG	Jun_Atf3	0.0632063	0.157865974656545	+	derivatization:Gata4_chr14_5729|reconstitution_TFBS_minus2_flank|bg_10
109	120	ATGTGATCCCTG	Gata4/6	0.0431764	0.0620401327998145	-	derivatization:Gata4_chr14_5729|reconstitution_TFBS_minus2_flank|bg_10
110	121	TGTGATCCCTGT	Jun_Atf3	0.0236252	0.0590070170925335	-	derivatization:Gata4_chr14_5729|reconstitution_TFBS_minus2_flank|bg_10
127	138	ACCAGATAAAGT	Gata4/6	0.488347	0.701705393047846	+	derivatization:Gata4_chr14_5729|reconstitution_TFBS_minus2_flank|bg_10
144	155	GCCCATTGAGCT	Sox17	0.0174387	0.0867013446721649	-	derivatization:Gata4_chr14_5729|reconstitution_TFBS_minus2_flank|bg_10
179	190	GCCTGATAAAAT	Gata4/6	0.372317	0.534981983760308	+	derivatization:Gata4_chr14_5729|reconstitution_TFBS_minus2_flank|bg_10
180	191	CCTGATAAAATC	Jun_Atf3	0.025068	0.0626105981949625	-	derivatization:Gata4_chr14_5729|reconstitution_TFBS_minus2_flank|bg_10
183	194	GATAAAATCAGA	Jun_Atf3	0.0214713	0.0536273710317336	+	derivatization:Gata4_chr14_5729|reconstitution_TFBS_minus2_flank|bg_10
184	195	ATAAAATCAGAG	Gata4/6	0.0545329	0.0783582780861537	-	derivatization:Gata4_chr14_5729|reconstitution_TFBS_minus2_flank|bg_10
197	210	GGTAACTTATCAGA	Hnf1b	0.00205438	0.142866637886493	-	derivatization:Gata4_chr14_5729|reconstitution_TFBS_minus2_flank|bg_10
197	208	GGTAACTTATCA	Jun_Atf3	0.0261099	0.0652128792807824	-	derivatization:Gata4_chr14_5729|reconstitution_TFBS_minus2_flank|bg_10
200	211	AACTTATCAGAT	Gata4/6	0.436977	0.627891883308116	-	derivatization:Gata4_chr14_5729|reconstitution_TFBS_minus2_flank|bg_10
205	216	ATCAGATTAGAC	Gata4/6	0.28508	0.409631211925291	+	derivatization:Gata4_chr14_5729|reconstitution_TFBS_minus2_flank|bg_10
209	220	GATTAGACAACT	Jun_Atf3	0.0301581	0.0753237865575036	-	derivatization:Gata4_chr14_5729|reconstitution_TFBS_minus2_flank|bg_10
224	237	TATATGTGCCTGAG	Foxa2	0.0545163	0.241955895184777	-	derivatization:Gata4_chr14_5729|reconstitution_TFBS_minus2_flank|bg_10
252	263	GTGTGCTTCAGA	Jun_Atf3	0.0246483	0.0615623427273374	+	derivatization:Gata4_chr14_5729|reconstitution_TFBS_minus2_flank|bg_10
258	269	TTCAGATATTTT	Gata4/6	0.117308	0.168559766411295	+	derivatization:Gata4_chr14_5729|reconstitution_TFBS_minus2_flank|bg_10
264	275	TATTTTATCAGT	Jun_Atf3	0.0261478	0.065307539471926	+	derivatization:Gata4_chr14_5729|reconstitution_TFBS_minus2_flank|bg_10
265	276	ATTTTATCAGTT	Gata4/6	0.394693	0.567134039316784	-	derivatization:Gata4_chr14_5729|reconstitution_TFBS_minus2_flank|bg_10
266	279	TTTTATCAGTTATT	Hnf1b	0.00350053	0.243435465649396	+	derivatization:Gata4_chr14_5729|reconstitution_TFBS_minus2_flank|bg_10
269	282	TATCAGTTATTAGC	Hnf1b	0.00348339	0.242243507894076	-	derivatization:Gata4_chr14_5729|reconstitution_TFBS_minus2_flank|bg_10
270	283	ATCAGTTATTAGCT	Hnf1b	0.000747443	0.0519790245338224	+	derivatization:Gata4_chr14_5729|reconstitution_TFBS_minus2_flank|bg_10
274	287	GTTATTAGCTCAAG	Foxa2	0.0311206	0.138120390262864	-	derivatization:Gata4_chr14_5729|reconstitution_TFBS_minus2_flank|bg_10
284	295	CAAGGCCTCATC	Jun_Atf3	0.126118	0.314996147405149	+	derivatization:Gata4_chr14_5729|reconstitution_TFBS_minus2_flank|bg_10
288	299	GCCTCATCAGTG	Gata4/6	0.0945824	0.135905370909228	-	derivatization:Gata4_chr14_5729|reconstitution_TFBS_minus2_flank|bg_10
25	36	GTAGGTGTGGTT	Klf4	0.154374	0.556497157850075	-	derivatization:Gata4_chr14_5729|reconstitution_TFBS_minus2_flank|bg_100
40	53	AAAGTGTATACATG	Foxa2	0.0396817	0.176116523791119	+	derivatization:Gata4_chr14_5729|reconstitution_TFBS_minus2_flank|bg_100
42	55	AGTGTATACATGAC	Foxa2	0.0324002	0.143799549770726	-	derivatization:Gata4_chr14_5729|reconstitution_TFBS_minus2_flank|bg_100
50	61	CATGACAATCGG	Jun_Atf3	0.0469736	0.11732269009777	-	derivatization:Gata4_chr14_5729|reconstitution_TFBS_minus2_flank|bg_100
51	62	ATGACAATCGGA	Sox17	0.0876026	0.435540677732732	+	derivatization:Gata4_chr14_5729|reconstitution_TFBS_minus2_flank|bg_100
52	63	TGACAATCGGAT	Gata4/6	0.0616274	0.0885523591616552	-	derivatization:Gata4_chr14_5729|reconstitution_TFBS_minus2_flank|bg_100
57	68	ATCGGATCTGAT	Gata4/6	0.0700935	0.10071729112209	-	derivatization:Gata4_chr14_5729|reconstitution_TFBS_minus2_flank|bg_100
62	73	ATCTGATTTGCG	Gata4/6	0.0734837	0.105588666647097	+	derivatization:Gata4_chr14_5729|reconstitution_TFBS_minus2_flank|bg_100
71	82	GCGACAATTCAA	Sox17	0.0211096	0.104952244461544	+	derivatization:Gata4_chr14_5729|reconstitution_TFBS_minus2_flank|bg_100
78	89	TTCAATTGTTGC	Sox17	0.0883916	0.43946341055951	-	derivatization:Gata4_chr14_5729|reconstitution_TFBS_minus2_flank|bg_100
87	98	TGCTTATCTGTG	Gata4/6	0.732354	1.05231884586198	-	derivatization:Gata4_chr14_5729|reconstitution_TFBS_minus2_flank|bg_100
94	105	CTGTGTGTGTGT	Klf4	0.0211418	0.0762132976526793	-	derivatization:Gata4_chr14_5729|reconstitution_TFBS_minus2_flank|bg_100
95	108	TGTGTGTGTGTGTG	Foxa2	0.0115807	0.0513978137798483	-	derivatization:Gata4_chr14_5729|reconstitution_TFBS_minus2_flank|bg_100
96	107	GTGTGTGTGTGT	Klf4	0.0297752	0.107335523951038	-	derivatization:Gata4_chr14_5729|reconstitution_TFBS_minus2_flank|bg_100
97	110	TGTGTGTGTGTGTG	Foxa2	0.0115807	0.0513978137798483	-	derivatization:Gata4_chr14_5729|reconstitution_TFBS_minus2_flank|bg_100
98	109	GTGTGTGTGTGT	Klf4	0.0297752	0.107335523951038	-	derivatization:Gata4_chr14_5729|reconstitution_TFBS_minus2_flank|bg_100
99	112	TGTGTGTGTGTGTG	Foxa2	0.0115807	0.0513978137798483	-	derivatization:Gata4_chr14_5729|reconstitution_TFBS_minus2_flank|bg_100
100	111	GTGTGTGTGTGT	Klf4	0.0297752	0.107335523951038	-	derivatization:Gata4_chr14_5729|reconstitution_TFBS_minus2_flank|bg_100
101	114	TGTGTGTGTGTGTG	Foxa2	0.0115807	0.0513978137798483	-	derivatization:Gata4_chr14_5729|reconstitution_TFBS_minus2_flank|bg_100
102	113	GTGTGTGTGTGT	Klf4	0.0297752	0.107335523951038	-	derivatization:Gata4_chr14_5729|reconstitution_TFBS_minus2_flank|bg_100
103	116	TGTGTGTGTGTGTG	Foxa2	0.0115807	0.0513978137798483	-	derivatization:Gata4_chr14_5729|reconstitution_TFBS_minus2_flank|bg_100
104	115	GTGTGTGTGTGT	Klf4	0.0297752	0.107335523951038	-	derivatization:Gata4_chr14_5729|reconstitution_TFBS_minus2_flank|bg_100
105	118	TGTGTGTGTGTGTG	Foxa2	0.0115807	0.0513978137798483	-	derivatization:Gata4_chr14_5729|reconstitution_TFBS_minus2_flank|bg_100
106	117	GTGTGTGTGTGT	Klf4	0.0297752	0.107335523951038	-	derivatization:Gata4_chr14_5729|reconstitution_TFBS_minus2_flank|bg_100
107	120	TGTGTGTGTGTGAC	Foxa2	0.013112	0.0581940758573637	-	derivatization:Gata4_chr14_5729|reconstitution_TFBS_minus2_flank|bg_100
108	119	GTGTGTGTGTGA	Klf4	0.0283669	0.102258795049797	-	derivatization:Gata4_chr14_5729|reconstitution_TFBS_minus2_flank|bg_100
110	121	GTGTGTGTGACT	Klf4	0.0436739	0.157438436668276	-	derivatization:Gata4_chr14_5729|reconstitution_TFBS_minus2_flank|bg_100
111	124	TGTGTGTGACTAGG	Foxa2	0.0252427	0.112032916309081	-	derivatization:Gata4_chr14_5729|reconstitution_TFBS_minus2_flank|bg_100
115	126	TGTGACTAGGAA	Jun_Atf3	0.0794763	0.198502420828239	-	derivatization:Gata4_chr14_5729|reconstitution_TFBS_minus2_flank|bg_100
127	138	GGCAGATAAAGA	Gata4/6	0.430319	0.618325008715025	+	derivatization:Gata4_chr14_5729|reconstitution_TFBS_minus2_flank|bg_100
134	145	AAAGAAGTCAGG	Jun_Atf3	0.05614	0.140216969150518	+	derivatization:Gata4_chr14_5729|reconstitution_TFBS_minus2_flank|bg_100
144	155	GGCCATTGAGTT	Sox17	0.0198481	0.0986803465388816	-	derivatization:Gata4_chr14_5729|reconstitution_TFBS_minus2_flank|bg_100
155	166	TTGGGAGTCTGT	Klf4	0.0139847	0.050412930955899	-	derivatization:Gata4_chr14_5729|reconstitution_TFBS_minus2_flank|bg_100
162	173	TCTGTTCTCATC	Jun_Atf3	0.0404781	0.101099332008757	+	derivatization:Gata4_chr14_5729|reconstitution_TFBS_minus2_flank|bg_100
165	176	GTTCTCATCATT	Jun_Atf3	0.0611874	0.152823508696125	+	derivatization:Gata4_chr14_5729|reconstitution_TFBS_minus2_flank|bg_100
166	177	TTCTCATCATTC	Gata4/6	0.0763773	0.109746478050307	-	derivatization:Gata4_chr14_5729|reconstitution_TFBS_minus2_flank|bg_100
167	180	TCTCATCATTCACC	Hnf1b	0.00178928	0.12443093188093	+	derivatization:Gata4_chr14_5729|reconstitution_TFBS_minus2_flank|bg_100
169	180	TCATCATTCACC	Jun_Atf3	0.0228119	0.0569756943100234	+	derivatization:Gata4_chr14_5729|reconstitution_TFBS_minus2_flank|bg_100
172	183	TCATTCACCCTG	Klf4	0.0191341	0.068975813725233	+	derivatization:Gata4_chr14_5729|reconstitution_TFBS_minus2_flank|bg_100
179	190	CCCTGATAAAGT	Gata4/6	0.421376	0.605474819546202	+	derivatization:Gata4_chr14_5729|reconstitution_TFBS_minus2_flank|bg_100
200	211	TGCTTATCAGAT	Gata4/6	0.593214	0.852388697036093	-	derivatization:Gata4_chr14_5729|reconstitution_TFBS_minus2_flank|bg_100
205	216	ATCAGATTAGTA	Gata4/6	0.207066	0.2975329610233	+	derivatization:Gata4_chr14_5729|reconstitution_TFBS_minus2_flank|bg_100
209	222	GATTAGTAAATACC	Foxa2	0.113819	0.505154935937254	+	derivatization:Gata4_chr14_5729|reconstitution_TFBS_minus2_flank|bg_100
209	220	GATTAGTAAATA	Jun_Atf3	0.0297382	0.0742750315638038	-	derivatization:Gata4_chr14_5729|reconstitution_TFBS_minus2_flank|bg_100
224	237	CATATGTGCCTGCC	Foxa2	0.037642	0.167063865422734	-	derivatization:Gata4_chr14_5729|reconstitution_TFBS_minus2_flank|bg_100
229	240	GTGCCTGCCCGT	Klf4	0.0147628	0.0532178750431361	+	derivatization:Gata4_chr14_5729|reconstitution_TFBS_minus2_flank|bg_100
258	269	CTCAGATATTTT	Gata4/6	0.112024	0.160967191261115	+	derivatization:Gata4_chr14_5729|reconstitution_TFBS_minus2_flank|bg_100
264	275	TATTTTATCAGT	Jun_Atf3	0.0261478	0.065307539471926	+	derivatization:Gata4_chr14_5729|reconstitution_TFBS_minus2_flank|bg_100
265	276	ATTTTATCAGTT	Gata4/6	0.394693	0.567134039316784	-	derivatization:Gata4_chr14_5729|reconstitution_TFBS_minus2_flank|bg_100
266	279	TTTTATCAGTTATT	Hnf1b	0.00350053	0.243435465649396	+	derivatization:Gata4_chr14_5729|reconstitution_TFBS_minus2_flank|bg_100
269	282	TATCAGTTATTAGC	Hnf1b	0.00348339	0.242243507894076	-	derivatization:Gata4_chr14_5729|reconstitution_TFBS_minus2_flank|bg_100
270	283	ATCAGTTATTAGCT	Hnf1b	0.000747443	0.0519790245338224	+	derivatization:Gata4_chr14_5729|reconstitution_TFBS_minus2_flank|bg_100
274	287	GTTATTAGCTCAGT	Foxa2	0.0315814	0.140165526790859	-	derivatization:Gata4_chr14_5729|reconstitution_TFBS_minus2_flank|bg_100
289	300	CTGAGATTATAG	Gata4/6	0.158906	0.228331897580329	+	derivatization:Gata4_chr14_5729|reconstitution_TFBS_minus2_flank|bg_100
6	17	TTTTGATATGTG	Gata4/6	0.135	0.193981386312313	+	derivatization:Gata4_chr14_5729|reconstitution_TFBS_minus2_flank|bg_101
10	23	GATATGTGTATTCT	Foxa2	0.0376529	0.16711224213314	-	derivatization:Gata4_chr14_5729|reconstitution_TFBS_minus2_flank|bg_101
12	25	TATGTGTATTCTAC	Foxa2	0.0748226	0.332079931379284	-	derivatization:Gata4_chr14_5729|reconstitution_TFBS_minus2_flank|bg_101
25	36	CAAGGTGTGGTT	Klf4	0.0993818	0.358257797569698	-	derivatization:Gata4_chr14_5729|reconstitution_TFBS_minus2_flank|bg_101
35	48	TTTATTTGAGAAAC	Foxa2	0.0213351	0.0946900875399969	-	derivatization:Gata4_chr14_5729|reconstitution_TFBS_minus2_flank|bg_101
44	55	GAAACTATGGAC	Sox17	0.0352072	0.175042381722367	+	derivatization:Gata4_chr14_5729|reconstitution_TFBS_minus2_flank|bg_101
47	60	ACTATGGACAATCG	Foxa2	0.0276571	0.122748579575556	-	derivatization:Gata4_chr14_5729|reconstitution_TFBS_minus2_flank|bg_101
51	62	TGGACAATCGGA	Sox17	0.0678078	0.337125326960222	+	derivatization:Gata4_chr14_5729|reconstitution_TFBS_minus2_flank|bg_101
52	63	GGACAATCGGAT	Gata4/6	0.0563596	0.080983061777833	-	derivatization:Gata4_chr14_5729|reconstitution_TFBS_minus2_flank|bg_101
57	68	ATCGGATCTGAT	Gata4/6	0.0700935	0.10071729112209	-	derivatization:Gata4_chr14_5729|reconstitution_TFBS_minus2_flank|bg_101
62	73	ATCTGATTTGTG	Gata4/6	0.0587547	0.084424578950845	+	derivatization:Gata4_chr14_5729|reconstitution_TFBS_minus2_flank|bg_101
70	81	TGTGACAATTCA	Jun_Atf3	0.0639797	0.159797641987165	-	derivatization:Gata4_chr14_5729|reconstitution_TFBS_minus2_flank|bg_101
71	82	GTGACAATTCAA	Sox17	0.0374416	0.18615132244246	+	derivatization:Gata4_chr14_5729|reconstitution_TFBS_minus2_flank|bg_101
78	89	TTCAATTGTTCC	Sox17	0.182151	0.905614330963862	-	derivatization:Gata4_chr14_5729|reconstitution_TFBS_minus2_flank|bg_101
87	98	TCCTTATCTGCA	Gata4/6	0.470622	1.36452113209267	-	derivatization:Gata4_chr14_5729|reconstitution_TFBS_minus2_flank|bg_101
97	110	CATATGTATTAAGT	Foxa2	0.0403165	0.178933912393487	-	derivatization:Gata4_chr14_5729|reconstitution_TFBS_minus2_flank|bg_101
113	124	GGTAGATTGTGT	Gata4/6	0.0593359	0.0852597047413984	+	derivatization:Gata4_chr14_5729|reconstitution_TFBS_minus2_flank|bg_101
114	125	GTAGATTGTGTA	Sox17	0.0217881	0.108325595821454	-	derivatization:Gata4_chr14_5729|reconstitution_TFBS_minus2_flank|bg_101
117	128	GATTGTGTAAGT	Jun_Atf3	0.0275235	0.0687435295763145	+	derivatization:Gata4_chr14_5729|reconstitution_TFBS_minus2_flank|bg_101
121	132	GTGTAAGTCAGA	Jun_Atf3	0.128954	0.322079427143498	+	derivatization:Gata4_chr14_5729|reconstitution_TFBS_minus2_flank|bg_101
127	140	GTCAGATAAATATC	Foxa2	0.0693063	0.307597321506498	+	derivatization:Gata4_chr14_5729|reconstitution_TFBS_minus2_flank|bg_101
127	138	GTCAGATAAATA	Gata4/6	0.285044	0.409579483555608	+	derivatization:Gata4_chr14_5729|reconstitution_TFBS_minus2_flank|bg_101
132	143	ATAAATATCATA	Jun_Atf3	0.0260309	0.0650155664813009	+	derivatization:Gata4_chr14_5729|reconstitution_TFBS_minus2_flank|bg_101
133	144	TAAATATCATAT	Gata4/6	0.0872404	0.125355657292154	-	derivatization:Gata4_chr14_5729|reconstitution_TFBS_minus2_flank|bg_101
138	149	ATCATATCCCAT	Gata4/6	0.061014	0.0876709652182184	-	derivatization:Gata4_chr14_5729|reconstitution_TFBS_minus2_flank|bg_101
152	165	AGGAAATTATTGAT	Hnf1b	0.00333733	0.232086136263851	-	derivatization:Gata4_chr14_5729|reconstitution_TFBS_minus2_flank|bg_101
153	166	GGAAATTATTGATA	Hnf1b	0.00130912	0.0910394245416942	+	derivatization:Gata4_chr14_5729|reconstitution_TFBS_minus2_flank|bg_101
156	167	AATTATTGATAT	Sox17	0.0157955	0.0785317190942662	-	derivatization:Gata4_chr14_5729|reconstitution_TFBS_minus2_flank|bg_101
157	170	ATTATTGATATTTT	Foxa2	0.100504	0.446059899326455	-	derivatization:Gata4_chr14_5729|reconstitution_TFBS_minus2_flank|bg_101
159	170	TATTGATATTTT	Gata4/6	0.0879765	0.126413358762261	+	derivatization:Gata4_chr14_5729|reconstitution_TFBS_minus2_flank|bg_101
179	190	TTCTGATAAAAA	Gata4/6	0.424422	0.609851614381071	+	derivatization:Gata4_chr14_5729|reconstitution_TFBS_minus2_flank|bg_101
180	191	TCTGATAAAAAT	Jun_Atf3	0.024917	0.0622334560086118	-	derivatization:Gata4_chr14_5729|reconstitution_TFBS_minus2_flank|bg_101
200	211	CACTTATCAGAT	Gata4/6	0.410431	0.589747958263326	-	derivatization:Gata4_chr14_5729|reconstitution_TFBS_minus2_flank|bg_101
205	216	ATCAGATTAGAA	Gata4/6	0.311726	0.447918826885868	+	derivatization:Gata4_chr14_5729|reconstitution_TFBS_minus2_flank|bg_101
216	227	ATATAATCTCTA	Gata4/6	0.156458	0.453634227224726	-	derivatization:Gata4_chr14_5729|reconstitution_TFBS_minus2_flank|bg_101
224	237	TCTATGTGCCTGAA	Foxa2	0.027764	0.123223026395961	-	derivatization:Gata4_chr14_5729|reconstitution_TFBS_minus2_flank|bg_101
238	249	TTTGACTTAGTA	Jun_Atf3	0.0407993	0.101901570884623	-	derivatization:Gata4_chr14_5729|reconstitution_TFBS_minus2_flank|bg_101
246	259	AGTATTTTCCCATT	Foxa2	0.0185147	0.0821725027666512	-	derivatization:Gata4_chr14_5729|reconstitution_TFBS_minus2_flank|bg_101
258	269	TTCAGATATTTT	Gata4/6	0.117308	0.168559766411295	+	derivatization:Gata4_chr14_5729|reconstitution_TFBS_minus2_flank|bg_101
264	275	TATTTTATCAGG	Jun_Atf3	0.0226268	0.0565133829279471	+	derivatization:Gata4_chr14_5729|reconstitution_TFBS_minus2_flank|bg_101
265	276	ATTTTATCAGGT	Gata4/6	0.407546	0.585602504192874	-	derivatization:Gata4_chr14_5729|reconstitution_TFBS_minus2_flank|bg_101
269	282	TATCAGGTATTAGC	Hnf1b	0.000807392	0.0561480254366044	-	derivatization:Gata4_chr14_5729|reconstitution_TFBS_minus2_flank|bg_101
274	287	GGTATTAGCTCACC	Foxa2	0.0199734	0.0886465493234798	-	derivatization:Gata4_chr14_5729|reconstitution_TFBS_minus2_flank|bg_101
276	287	TATTAGCTCACC	Jun_Atf3	0.0643672	0.160765473756773	+	derivatization:Gata4_chr14_5729|reconstitution_TFBS_minus2_flank|bg_101
17	28	ACGTGATTTCAG	Gata4/6	0.091172	0.131004970021231	+	derivatization:Gata4_chr14_5729|reconstitution_TFBS_minus2_flank|bg_102
18	29	CGTGATTTCAGG	Jun_Atf3	0.0391679	0.0978269366938117	-	derivatization:Gata4_chr14_5729|reconstitution_TFBS_minus2_flank|bg_102
25	36	TCAGGTGTGGCT	Klf4	0.0579932	0.209057554864362	-	derivatization:Gata4_chr14_5729|reconstitution_TFBS_minus2_flank|bg_102
34	45	GCTGAGTTCTGG	Jun_Atf3	0.0238678	0.0596129422210678	-	derivatization:Gata4_chr14_5729|reconstitution_TFBS_minus2_flank|bg_102
51	62	CCGACAATCGGA	Sox17	0.0262611	0.130564358729159	+	derivatization:Gata4_chr14_5729|reconstitution_TFBS_minus2_flank|bg_102
52	63	CGACAATCGGAT	Gata4/6	0.0533275	0.0766262398412584	-	derivatization:Gata4_chr14_5729|reconstitution_TFBS_minus2_flank|bg_102
57	68	ATCGGATCTGAT	Gata4/6	0.0700935	0.10071729112209	-	derivatization:Gata4_chr14_5729|reconstitution_TFBS_minus2_flank|bg_102
62	73	ATCTGATTTGCG	Gata4/6	0.0734837	0.105588666647097	+	derivatization:Gata4_chr14_5729|reconstitution_TFBS_minus2_flank|bg_102
71	82	GCGACAATTCAA	Sox17	0.0211096	0.104952244461544	+	derivatization:Gata4_chr14_5729|reconstitution_TFBS_minus2_flank|bg_102
78	89	TTCAATTGTTGC	Sox17	0.0883916	0.43946341055951	-	derivatization:Gata4_chr14_5729|reconstitution_TFBS_minus2_flank|bg_102
87	98	TGCTTATCTGGT	Gata4/6	0.754251	1.08378262672184	-	derivatization:Gata4_chr14_5729|reconstitution_TFBS_minus2_flank|bg_102
107	118	TGAGATGCCCAA	Klf4	0.0162085	0.0584294258295629	+	derivatization:Gata4_chr14_5729|reconstitution_TFBS_minus2_flank|bg_102
127	138	TCCAGATAAAAG	Gata4/6	0.46696	0.670974430758502	+	derivatization:Gata4_chr14_5729|reconstitution_TFBS_minus2_flank|bg_102
134	147	AAAAGCTAAACACC	Foxa2	0.0296865	0.131755524171723	+	derivatization:Gata4_chr14_5729|reconstitution_TFBS_minus2_flank|bg_102
149	160	TTGAGATCTTAA	Gata4/6	0.0703916	0.101145630761051	-	derivatization:Gata4_chr14_5729|reconstitution_TFBS_minus2_flank|bg_102
159	172	AAAGTTTGTTCTCA	Foxa2	0.0239415	0.10625789102647	-	derivatization:Gata4_chr14_5729|reconstitution_TFBS_minus2_flank|bg_102
169	180	CTCAGATAATGC	Gata4/6	0.453113	0.65107768811949	+	derivatization:Gata4_chr14_5729|reconstitution_TFBS_minus2_flank|bg_102
171	182	CAGATAATGCCT	Sox17	0.0113422	0.0563909002127812	+	derivatization:Gata4_chr14_5729|reconstitution_TFBS_minus2_flank|bg_102
179	190	GCCTGATAAATC	Gata4/6	0.245497	0.352754432559363	+	derivatization:Gata4_chr14_5729|reconstitution_TFBS_minus2_flank|bg_102
190	203	CTTTCTCCAACACT	Foxa2	0.015168	0.0673190773798423	+	derivatization:Gata4_chr14_5729|reconstitution_TFBS_minus2_flank|bg_102
200	211	CACTTATCAGAT	Gata4/6	0.410431	0.589747958263326	-	derivatization:Gata4_chr14_5729|reconstitution_TFBS_minus2_flank|bg_102
205	216	ATCAGATTAGTC	Gata4/6	0.189366	0.272099845929019	+	derivatization:Gata4_chr14_5729|reconstitution_TFBS_minus2_flank|bg_102
208	219	AGATTAGTCATG	Jun_Atf3	0.230454	0.575588910021617	+	derivatization:Gata4_chr14_5729|reconstitution_TFBS_minus2_flank|bg_102
209	222	GATTAGTCATGAAA	Hnf1b	0.00428805	0.298201543331407	-	derivatization:Gata4_chr14_5729|reconstitution_TFBS_minus2_flank|bg_102
209	220	GATTAGTCATGA	Jun_Atf3	0.0284585	0.071078813975241	-	derivatization:Gata4_chr14_5729|reconstitution_TFBS_minus2_flank|bg_102
224	237	TGTATGTGCCTGCT	Foxa2	0.0256185	0.113700803260515	-	derivatization:Gata4_chr14_5729|reconstitution_TFBS_minus2_flank|bg_102
236	247	CTGCAATGTTCC	Sox17	0.0103038	0.0512282059576145	-	derivatization:Gata4_chr14_5729|reconstitution_TFBS_minus2_flank|bg_102
258	269	TACAGATATTTT	Gata4/6	0.0745349	0.216106442385639	+	derivatization:Gata4_chr14_5729|reconstitution_TFBS_minus2_flank|bg_102
264	275	TATTTTATCAGA	Jun_Atf3	0.0294062	0.0734458182799069	+	derivatization:Gata4_chr14_5729|reconstitution_TFBS_minus2_flank|bg_102
265	276	ATTTTATCAGAT	Gata4/6	0.372438	0.53515584855841	-	derivatization:Gata4_chr14_5729|reconstitution_TFBS_minus2_flank|bg_102
269	282	TATCAGATATTAGC	Hnf1b	0.000886285	0.0616344386915909	-	derivatization:Gata4_chr14_5729|reconstitution_TFBS_minus2_flank|bg_102
270	281	ATCAGATATTAG	Gata4/6	0.157992	0.227018571750037	+	derivatization:Gata4_chr14_5729|reconstitution_TFBS_minus2_flank|bg_102
274	287	GATATTAGCTCAAT	Foxa2	0.0374314	0.166129174118923	-	derivatization:Gata4_chr14_5729|reconstitution_TFBS_minus2_flank|bg_102
280	291	AGCTCAATGGCC	Sox17	0.0146841	0.0730060850465078	+	derivatization:Gata4_chr14_5729|reconstitution_TFBS_minus2_flank|bg_102
25	36	GAAGGTGTGGAA	Klf4	0.0946814	0.341313498395236	-	derivatization:Gata4_chr14_5729|reconstitution_TFBS_minus2_flank|bg_103
28	41	GGTGTGGAAATATC	Foxa2	0.0142205	0.0631138541587584	-	derivatization:Gata4_chr14_5729|reconstitution_TFBS_minus2_flank|bg_103
33	44	GGAAATATCACT	Jun_Atf3	0.0255826	0.0638958787850027	+	derivatization:Gata4_chr14_5729|reconstitution_TFBS_minus2_flank|bg_103
34	45	GAAATATCACTT	Gata4/6	0.0518838	0.150431857229942	-	derivatization:Gata4_chr14_5729|reconstitution_TFBS_minus2_flank|bg_103
51	62	AGGACAATCGGA	Sox17	0.10178	0.506027562876415	+	derivatization:Gata4_chr14_5729|reconstitution_TFBS_minus2_flank|bg_103
52	63	GGACAATCGGAT	Gata4/6	0.0563596	0.080983061777833	-	derivatization:Gata4_chr14_5729|reconstitution_TFBS_minus2_flank|bg_103
57	68	ATCGGATCTGAT	Gata4/6	0.0700935	0.10071729112209	-	derivatization:Gata4_chr14_5729|reconstitution_TFBS_minus2_flank|bg_103
62	73	ATCTGATTTGAG	Gata4/6	0.088452	0.127096604311828	+	derivatization:Gata4_chr14_5729|reconstitution_TFBS_minus2_flank|bg_103
71	82	GAGACAATTCAA	Sox17	0.0587991	0.292336070665422	+	derivatization:Gata4_chr14_5729|reconstitution_TFBS_minus2_flank|bg_103
78	89	TTCAATTGTTTC	Sox17	0.246207	1.22408654129607	-	derivatization:Gata4_chr14_5729|reconstitution_TFBS_minus2_flank|bg_103
87	98	TTCTTATCTGGA	Gata4/6	0.953174	1.36961491790261	-	derivatization:Gata4_chr14_5729|reconstitution_TFBS_minus2_flank|bg_103
95	106	TGGAACACCTAA	Klf4	0.0352299	0.12699897146762	+	derivatization:Gata4_chr14_5729|reconstitution_TFBS_minus2_flank|bg_103
107	120	GCCTGATAAACAGC	Foxa2	0.0262472	0.116491118657977	+	derivatization:Gata4_chr14_5729|reconstitution_TFBS_minus2_flank|bg_103
107	118	GCCTGATAAACA	Gata4/6	0.335738	0.482421649464618	+	derivatization:Gata4_chr14_5729|reconstitution_TFBS_minus2_flank|bg_103
124	135	AGTGACAGATAA	Jun_Atf3	0.0916766	0.228974260670189	-	derivatization:Gata4_chr14_5729|reconstitution_TFBS_minus2_flank|bg_103
127	138	GACAGATAAAGA	Gata4/6	0.257359	0.746186523439698	+	derivatization:Gata4_chr14_5729|reconstitution_TFBS_minus2_flank|bg_103
133	144	TAAAGATATAAA	Gata4/6	0.166429	0.239141689944978	+	derivatization:Gata4_chr14_5729|reconstitution_TFBS_minus2_flank|bg_103
142	153	AAAACCATTGAG	Sox17	0.0113492	0.0564257026586462	+	derivatization:Gata4_chr14_5729|reconstitution_TFBS_minus2_flank|bg_103
153	164	GAACAAGTCAAT	Jun_Atf3	0.0250628	0.062597610517022	+	derivatization:Gata4_chr14_5729|reconstitution_TFBS_minus2_flank|bg_103
157	168	AAGTCAATGGCC	Sox17	0.0273898	0.136176004535984	+	derivatization:Gata4_chr14_5729|reconstitution_TFBS_minus2_flank|bg_103
171	184	TCTGTACAAACTGA	Foxa2	0.0181454	0.0805334643122488	+	derivatization:Gata4_chr14_5729|reconstitution_TFBS_minus2_flank|bg_103
179	190	AACTGATAAAAC	Gata4/6	0.391794	0.562968468658122	+	derivatization:Gata4_chr14_5729|reconstitution_TFBS_minus2_flank|bg_103
180	191	ACTGATAAAACA	Jun_Atf3	0.0274118	0.0684645442636299	-	derivatization:Gata4_chr14_5729|reconstitution_TFBS_minus2_flank|bg_103
193	204	GCTGAGAAACTT	Jun_Atf3	0.0290628	0.0725881320097557	-	derivatization:Gata4_chr14_5729|reconstitution_TFBS_minus2_flank|bg_103
200	211	AACTTATCAGAT	Gata4/6	0.436977	0.627891883308116	-	derivatization:Gata4_chr14_5729|reconstitution_TFBS_minus2_flank|bg_103
205	216	ATCAGATTAGCA	Gata4/6	0.258974	0.372119522509963	+	derivatization:Gata4_chr14_5729|reconstitution_TFBS_minus2_flank|bg_103
215	226	CAACATTCTTCT	Sox17	0.0161955	0.0805204302865492	-	derivatization:Gata4_chr14_5729|reconstitution_TFBS_minus2_flank|bg_103
224	237	TCTATGTGCCTGAA	Foxa2	0.027764	0.123223026395961	-	derivatization:Gata4_chr14_5729|reconstitution_TFBS_minus2_flank|bg_103
236	247	AAAATAATATAA	Sox17	0.0311554	0.154897731700136	+	derivatization:Gata4_chr14_5729|reconstitution_TFBS_minus2_flank|bg_103
258	269	TGCAGATATTTT	Gata4/6	0.11407	0.163907086938115	+	derivatization:Gata4_chr14_5729|reconstitution_TFBS_minus2_flank|bg_103
264	275	TATTTTATCAGA	Jun_Atf3	0.0294062	0.0734458182799069	+	derivatization:Gata4_chr14_5729|reconstitution_TFBS_minus2_flank|bg_103
265	276	ATTTTATCAGAT	Gata4/6	0.372438	0.53515584855841	-	derivatization:Gata4_chr14_5729|reconstitution_TFBS_minus2_flank|bg_103
269	282	TATCAGATATTAGC	Hnf1b	0.000886285	0.0616344386915909	-	derivatization:Gata4_chr14_5729|reconstitution_TFBS_minus2_flank|bg_103
270	281	ATCAGATATTAG	Gata4/6	0.157992	0.227018571750037	+	derivatization:Gata4_chr14_5729|reconstitution_TFBS_minus2_flank|bg_103
274	287	GATATTAGCTCACT	Foxa2	0.0296895	0.13176883886266	-	derivatization:Gata4_chr14_5729|reconstitution_TFBS_minus2_flank|bg_103
276	287	TATTAGCTCACT	Jun_Atf3	0.0418177	0.104445157656673	+	derivatization:Gata4_chr14_5729|reconstitution_TFBS_minus2_flank|bg_103
18	29	GTGCACATCAGG	Jun_Atf3	0.0206283	0.05152186862714	+	derivatization:Gata4_chr14_5729|reconstitution_TFBS_minus2_flank|bg_104
25	36	TCAGGTGTGGTA	Klf4	0.0443989	0.160051962517456	-	derivatization:Gata4_chr14_5729|reconstitution_TFBS_minus2_flank|bg_104
51	62	AAGACAATCGGA	Sox17	0.137573	0.683982412139881	+	derivatization:Gata4_chr14_5729|reconstitution_TFBS_minus2_flank|bg_104
52	63	AGACAATCGGAT	Gata4/6	0.0567766	0.0815822487266643	-	derivatization:Gata4_chr14_5729|reconstitution_TFBS_minus2_flank|bg_104
57	68	ATCGGATCTGAT	Gata4/6	0.0700935	0.10071729112209	-	derivatization:Gata4_chr14_5729|reconstitution_TFBS_minus2_flank|bg_104
62	73	ATCTGATTTGTG	Gata4/6	0.0587547	0.084424578950845	+	derivatization:Gata4_chr14_5729|reconstitution_TFBS_minus2_flank|bg_104
70	81	TGTGACAATTCA	Jun_Atf3	0.0639797	0.159797641987165	-	derivatization:Gata4_chr14_5729|reconstitution_TFBS_minus2_flank|bg_104
71	82	GTGACAATTCAA	Sox17	0.0374416	0.18615132244246	+	derivatization:Gata4_chr14_5729|reconstitution_TFBS_minus2_flank|bg_104
78	89	TTCAATTGTTTC	Sox17	0.246207	1.22408654129607	-	derivatization:Gata4_chr14_5729|reconstitution_TFBS_minus2_flank|bg_104
87	98	TTCTTATCTGGA	Gata4/6	0.953174	1.36961491790261	-	derivatization:Gata4_chr14_5729|reconstitution_TFBS_minus2_flank|bg_104
98	109	AGTGAGTTCTGA	Jun_Atf3	0.0320996	0.0801729359270392	-	derivatization:Gata4_chr14_5729|reconstitution_TFBS_minus2_flank|bg_104
105	116	TCTGAGTTCAAT	Jun_Atf3	0.0213994	0.0534477914079017	-	derivatization:Gata4_chr14_5729|reconstitution_TFBS_minus2_flank|bg_104
110	121	GTTCAATCAAAG	Gata4/6	0.0543784	0.0781362771662629	-	derivatization:Gata4_chr14_5729|reconstitution_TFBS_minus2_flank|bg_104
117	128	CAAAGATCTTGT	Gata4/6	0.0422194	0.0606650203057339	+	derivatization:Gata4_chr14_5729|reconstitution_TFBS_minus2_flank|bg_104
121	132	GATCTTGTCAGA	Jun_Atf3	0.0476118	0.118916677801935	+	derivatization:Gata4_chr14_5729|reconstitution_TFBS_minus2_flank|bg_104
127	138	GTCAGATAAAAT	Gata4/6	0.395341	0.568065149971083	+	derivatization:Gata4_chr14_5729|reconstitution_TFBS_minus2_flank|bg_104
144	155	TGCCATTGAGTA	Sox17	0.0162016	0.0805507581322315	-	derivatization:Gata4_chr14_5729|reconstitution_TFBS_minus2_flank|bg_104
147	158	CATTGAGTAAGG	Jun_Atf3	0.0326503	0.0815483809735513	+	derivatization:Gata4_chr14_5729|reconstitution_TFBS_minus2_flank|bg_104
159	170	AAGACACTGGCA	Sox17	0.01254	0.0623460958780728	+	derivatization:Gata4_chr14_5729|reconstitution_TFBS_minus2_flank|bg_104
168	179	GCATGTATCATC	Jun_Atf3	0.114455	0.285866284362711	+	derivatization:Gata4_chr14_5729|reconstitution_TFBS_minus2_flank|bg_104
169	180	CATGTATCATCC	Gata4/6	0.0577265	0.0829471592367241	-	derivatization:Gata4_chr14_5729|reconstitution_TFBS_minus2_flank|bg_104
179	190	CCCTGATAAATG	Gata4/6	0.254927	0.366304391618067	+	derivatization:Gata4_chr14_5729|reconstitution_TFBS_minus2_flank|bg_104
191	202	TTCAAAGTAACC	Jun_Atf3	0.0221427	0.055304280064289	+	derivatization:Gata4_chr14_5729|reconstitution_TFBS_minus2_flank|bg_104
200	211	ACCTTATCAGAT	Gata4/6	0.678413	0.974811068387373	-	derivatization:Gata4_chr14_5729|reconstitution_TFBS_minus2_flank|bg_104
205	216	ATCAGATTAGAC	Gata4/6	0.28508	0.409631211925291	+	derivatization:Gata4_chr14_5729|reconstitution_TFBS_minus2_flank|bg_104
209	220	GATTAGACACAT	Jun_Atf3	0.0216377	0.0540429767258314	-	derivatization:Gata4_chr14_5729|reconstitution_TFBS_minus2_flank|bg_104
218	229	CATGACCATATG	Jun_Atf3	0.0500948	0.12511829401855	-	derivatization:Gata4_chr14_5729|reconstitution_TFBS_minus2_flank|bg_104
224	237	CATATGTGCCTGCA	Foxa2	0.0320382	0.142192910397604	-	derivatization:Gata4_chr14_5729|reconstitution_TFBS_minus2_flank|bg_104
230	243	TGCCTGCACACACA	Foxa2	0.0183557	0.0814668241469654	+	derivatization:Gata4_chr14_5729|reconstitution_TFBS_minus2_flank|bg_104
232	245	CCTGCACACACACT	Foxa2	0.0332139	0.147410937775998	+	derivatization:Gata4_chr14_5729|reconstitution_TFBS_minus2_flank|bg_104
233	244	CTGCACACACAC	Klf4	0.0209846	0.0756466131513123	+	derivatization:Gata4_chr14_5729|reconstitution_TFBS_minus2_flank|bg_104
235	246	GCACACACACTC	Klf4	0.033298	0.120034736173784	+	derivatization:Gata4_chr14_5729|reconstitution_TFBS_minus2_flank|bg_104
251	262	ATTCACGCACAG	Klf4	0.0236714	0.0853321597052112	+	derivatization:Gata4_chr14_5729|reconstitution_TFBS_minus2_flank|bg_104
258	269	CACAGATATTTT	Gata4/6	0.118718	0.17058579422389	+	derivatization:Gata4_chr14_5729|reconstitution_TFBS_minus2_flank|bg_104
264	275	TATTTTATCAGG	Jun_Atf3	0.0226268	0.0565133829279471	+	derivatization:Gata4_chr14_5729|reconstitution_TFBS_minus2_flank|bg_104
265	276	ATTTTATCAGGT	Gata4/6	0.407546	0.585602504192874	-	derivatization:Gata4_chr14_5729|reconstitution_TFBS_minus2_flank|bg_104
269	282	TATCAGGTATTAGC	Hnf1b	0.000807392	0.0561480254366044	-	derivatization:Gata4_chr14_5729|reconstitution_TFBS_minus2_flank|bg_104
274	287	GGTATTAGCTCACA	Foxa2	0.0169999	0.075449471489292	-	derivatization:Gata4_chr14_5729|reconstitution_TFBS_minus2_flank|bg_104
276	287	TATTAGCTCACA	Jun_Atf3	0.0470287	0.117460309531332	+	derivatization:Gata4_chr14_5729|reconstitution_TFBS_minus2_flank|bg_104
285	296	ACACACGCACAC	Klf4	0.0398331	0.14359287793513	+	derivatization:Gata4_chr14_5729|reconstitution_TFBS_minus2_flank|bg_104
286	299	CACACGCACACAGA	Foxa2	0.0234347	0.1040085959041	+	derivatization:Gata4_chr14_5729|reconstitution_TFBS_minus2_flank|bg_104
4	17	CACACATACACACA	Foxa2	0.0142148	0.0630885562459772	+	derivatization:Gata4_chr14_5729|reconstitution_TFBS_minus2_flank|bg_105
6	19	CACATACACACACA	Foxa2	0.024332	0.107991019963497	+	derivatization:Gata4_chr14_5729|reconstitution_TFBS_minus2_flank|bg_105
8	21	CATACACACACACA	Foxa2	0.0242393	0.107579596013529	+	derivatization:Gata4_chr14_5729|reconstitution_TFBS_minus2_flank|bg_105
9	20	ATACACACACAC	Klf4	0.0263808	0.0950991761683396	+	derivatization:Gata4_chr14_5729|reconstitution_TFBS_minus2_flank|bg_105
10	23	TACACACACACACT	Foxa2	0.0128886	0.0572025752055535	+	derivatization:Gata4_chr14_5729|reconstitution_TFBS_minus2_flank|bg_105
11	22	ACACACACACAC	Klf4	0.0297752	0.107335523951038	+	derivatization:Gata4_chr14_5729|reconstitution_TFBS_minus2_flank|bg_105
13	24	ACACACACACTA	Klf4	0.0263934	0.0951445974451668	+	derivatization:Gata4_chr14_5729|reconstitution_TFBS_minus2_flank|bg_105
25	36	CAAGGTGTGGAT	Klf4	0.0705658	0.254380058438706	-	derivatization:Gata4_chr14_5729|reconstitution_TFBS_minus2_flank|bg_105
28	41	GGTGTGGATACACA	Foxa2	0.0160117	0.0710636122944898	-	derivatization:Gata4_chr14_5729|reconstitution_TFBS_minus2_flank|bg_105
30	43	TGTGGATACACACA	Foxa2	0.0269926	0.119799375532907	+	derivatization:Gata4_chr14_5729|reconstitution_TFBS_minus2_flank|bg_105
33	44	GGATACACACAC	Klf4	0.0257032	0.0926565208367475	+	derivatization:Gata4_chr14_5729|reconstitution_TFBS_minus2_flank|bg_105
34	47	GATACACACACATA	Foxa2	0.0371674	0.164957481316426	+	derivatization:Gata4_chr14_5729|reconstitution_TFBS_minus2_flank|bg_105
35	46	ATACACACACAT	Klf4	0.0277471	0.100024500813491	+	derivatization:Gata4_chr14_5729|reconstitution_TFBS_minus2_flank|bg_105
40	53	CACACATACACACG	Foxa2	0.0126451	0.0561218661244623	+	derivatization:Gata4_chr14_5729|reconstitution_TFBS_minus2_flank|bg_105
51	62	ACGACAATCGGA	Sox17	0.0493905	0.245558600356137	+	derivatization:Gata4_chr14_5729|reconstitution_TFBS_minus2_flank|bg_105
52	63	CGACAATCGGAT	Gata4/6	0.0533275	0.0766262398412584	-	derivatization:Gata4_chr14_5729|reconstitution_TFBS_minus2_flank|bg_105
57	68	ATCGGATCTGAT	Gata4/6	0.0700935	0.10071729112209	-	derivatization:Gata4_chr14_5729|reconstitution_TFBS_minus2_flank|bg_105
62	73	ATCTGATTTGCG	Gata4/6	0.0734837	0.105588666647097	+	derivatization:Gata4_chr14_5729|reconstitution_TFBS_minus2_flank|bg_105
71	82	GCGACAATTCAA	Sox17	0.0211096	0.104952244461544	+	derivatization:Gata4_chr14_5729|reconstitution_TFBS_minus2_flank|bg_105
78	89	TTCAATTGTTCC	Sox17	0.182151	0.905614330963862	-	derivatization:Gata4_chr14_5729|reconstitution_TFBS_minus2_flank|bg_105
87	98	TCCTTATCTGCA	Gata4/6	0.470622	1.36452113209267	-	derivatization:Gata4_chr14_5729|reconstitution_TFBS_minus2_flank|bg_105
91	104	TATCTGCACACACA	Foxa2	0.0418653	0.185807843501471	+	derivatization:Gata4_chr14_5729|reconstitution_TFBS_minus2_flank|bg_105
93	106	TCTGCACACACACA	Foxa2	0.0207031	0.0918851259825035	+	derivatization:Gata4_chr14_5729|reconstitution_TFBS_minus2_flank|bg_105
94	105	CTGCACACACAC	Klf4	0.0209846	0.0756466131513123	+	derivatization:Gata4_chr14_5729|reconstitution_TFBS_minus2_flank|bg_105
96	107	GCACACACACAC	Klf4	0.0367258	0.132391486388707	+	derivatization:Gata4_chr14_5729|reconstitution_TFBS_minus2_flank|bg_105
97	110	CACACACACACATA	Foxa2	0.018146	0.0805361272504363	+	derivatization:Gata4_chr14_5729|reconstitution_TFBS_minus2_flank|bg_105
98	109	ACACACACACAT	Klf4	0.0313173	0.112894583553825	+	derivatization:Gata4_chr14_5729|reconstitution_TFBS_minus2_flank|bg_105
99	112	CACACACACATATA	Foxa2	0.0152389	0.0676337479089978	+	derivatization:Gata4_chr14_5729|reconstitution_TFBS_minus2_flank|bg_105
105	118	CACATATACACATC	Foxa2	0.0365769	0.162336706316901	+	derivatization:Gata4_chr14_5729|reconstitution_TFBS_minus2_flank|bg_105
110	121	ATACACATCACA	Jun_Atf3	0.0506505	0.126506227216928	+	derivatization:Gata4_chr14_5729|reconstitution_TFBS_minus2_flank|bg_105
112	125	ACACATCACACACA	Foxa2	0.0130776	0.058041400734614	+	derivatization:Gata4_chr14_5729|reconstitution_TFBS_minus2_flank|bg_105
114	127	ACATCACACACACA	Foxa2	0.0114265	0.0507134386656624	+	derivatization:Gata4_chr14_5729|reconstitution_TFBS_minus2_flank|bg_105
115	126	CATCACACACAC	Klf4	0.0332866	0.119993640732846	+	derivatization:Gata4_chr14_5729|reconstitution_TFBS_minus2_flank|bg_105
117	128	TCACACACACAC	Klf4	0.0283669	0.102258795049797	+	derivatization:Gata4_chr14_5729|reconstitution_TFBS_minus2_flank|bg_105
119	130	ACACACACACCA	Klf4	0.0162624	0.0586237279582123	+	derivatization:Gata4_chr14_5729|reconstitution_TFBS_minus2_flank|bg_105
127	138	ACCAGATAAAAC	Gata4/6	0.470063	0.67543312884537	+	derivatization:Gata4_chr14_5729|reconstitution_TFBS_minus2_flank|bg_105
132	145	ATAAAACATACACA	Foxa2	0.0154534	0.0685857483110268	+	derivatization:Gata4_chr14_5729|reconstitution_TFBS_minus2_flank|bg_105
134	147	AAAACATACACACC	Foxa2	0.0182155	0.0808445842571543	+	derivatization:Gata4_chr14_5729|reconstitution_TFBS_minus2_flank|bg_105
139	150	ATACACACCATT	Klf4	0.0159082	0.0573468853985164	+	derivatization:Gata4_chr14_5729|reconstitution_TFBS_minus2_flank|bg_105
147	158	CATTGAGACATA	Jun_Atf3	0.0369391	0.0922602181180605	+	derivatization:Gata4_chr14_5729|reconstitution_TFBS_minus2_flank|bg_105
157	168	TACACCACACAC	Klf4	0.025274	0.0911093135340329	+	derivatization:Gata4_chr14_5729|reconstitution_TFBS_minus2_flank|bg_105
158	171	ACACCACACACACT	Foxa2	0.0149944	0.0665486005975941	+	derivatization:Gata4_chr14_5729|reconstitution_TFBS_minus2_flank|bg_105
159	170	CACCACACACAC	Klf4	0.0691954	0.24943995385427	+	derivatization:Gata4_chr14_5729|reconstitution_TFBS_minus2_flank|bg_105
161	172	CCACACACACTA	Klf4	0.0250325	0.090238739061513	+	derivatization:Gata4_chr14_5729|reconstitution_TFBS_minus2_flank|bg_105
168	179	CACTACACACCA	Klf4	0.017034	0.0614052404343878	+	derivatization:Gata4_chr14_5729|reconstitution_TFBS_minus2_flank|bg_105
173	184	CACACCACCTGA	Klf4	0.016072	0.057937361997269	+	derivatization:Gata4_chr14_5729|reconstitution_TFBS_minus2_flank|bg_105
179	192	ACCTGATAAACAAA	Foxa2	0.0402125	0.178472336440988	+	derivatization:Gata4_chr14_5729|reconstitution_TFBS_minus2_flank|bg_105
179	190	ACCTGATAAACA	Gata4/6	0.367506	0.5280690619118	+	derivatization:Gata4_chr14_5729|reconstitution_TFBS_minus2_flank|bg_105
183	196	GATAAACAAACACA	Foxa2	0.14057	0.623882035026663	+	derivatization:Gata4_chr14_5729|reconstitution_TFBS_minus2_flank|bg_105
185	196	TAAACAAACACA	Sox17	0.0214241	0.106515868636477	+	derivatization:Gata4_chr14_5729|reconstitution_TFBS_minus2_flank|bg_105
187	200	AACAAACACACACA	Foxa2	0.0222758	0.0988651307949559	+	derivatization:Gata4_chr14_5729|reconstitution_TFBS_minus2_flank|bg_105
189	202	CAAACACACACACC	Foxa2	0.0159858	0.0709486621293963	+	derivatization:Gata4_chr14_5729|reconstitution_TFBS_minus2_flank|bg_105
190	201	AAACACACACAC	Klf4	0.0371535	0.133933286396561	+	derivatization:Gata4_chr14_5729|reconstitution_TFBS_minus2_flank|bg_105
192	203	ACACACACACCT	Klf4	0.0174953	0.0630681638471143	+	derivatization:Gata4_chr14_5729|reconstitution_TFBS_minus2_flank|bg_105
194	205	ACACACACCTTA	Klf4	0.055847	0.201320797378141	+	derivatization:Gata4_chr14_5729|reconstitution_TFBS_minus2_flank|bg_105
200	211	ACCTTATCAGAT	Gata4/6	0.678413	0.974811068387373	-	derivatization:Gata4_chr14_5729|reconstitution_TFBS_minus2_flank|bg_105
205	216	ATCAGATTAGCA	Gata4/6	0.258974	0.372119522509963	+	derivatization:Gata4_chr14_5729|reconstitution_TFBS_minus2_flank|bg_105
209	222	GATTAGCACACACA	Foxa2	0.0493938	0.219221060409049	+	derivatization:Gata4_chr14_5729|reconstitution_TFBS_minus2_flank|bg_105
211	224	TTAGCACACACACA	Foxa2	0.0159804	0.0709246956857088	+	derivatization:Gata4_chr14_5729|reconstitution_TFBS_minus2_flank|bg_105
212	223	TAGCACACACAC	Klf4	0.0296866	0.107016133067952	+	derivatization:Gata4_chr14_5729|reconstitution_TFBS_minus2_flank|bg_105
213	226	AGCACACACACACT	Foxa2	0.0131832	0.0585100778556129	+	derivatization:Gata4_chr14_5729|reconstitution_TFBS_minus2_flank|bg_105
214	225	GCACACACACAC	Klf4	0.0367258	0.132391486388707	+	derivatization:Gata4_chr14_5729|reconstitution_TFBS_minus2_flank|bg_105
216	227	ACACACACACTA	Klf4	0.0263934	0.0951445974451668	+	derivatization:Gata4_chr14_5729|reconstitution_TFBS_minus2_flank|bg_105
224	237	ACTATGTGCCTGAC	Foxa2	0.0435876	0.193451807568672	-	derivatization:Gata4_chr14_5729|reconstitution_TFBS_minus2_flank|bg_105
232	243	CCTGACACACAC	Jun_Atf3	0.0815345	0.203643043662325	-	derivatization:Gata4_chr14_5729|reconstitution_TFBS_minus2_flank|bg_105
234	245	TGACACACACAC	Klf4	0.0440472	0.15878413211586	+	derivatization:Gata4_chr14_5729|reconstitution_TFBS_minus2_flank|bg_105
235	248	GACACACACACACA	Foxa2	0.0113327	0.0502971326623509	+	derivatization:Gata4_chr14_5729|reconstitution_TFBS_minus2_flank|bg_105
236	247	ACACACACACAC	Klf4	0.0297752	0.107335523951038	+	derivatization:Gata4_chr14_5729|reconstitution_TFBS_minus2_flank|bg_105
237	250	CACACACACACACA	Foxa2	0.0115807	0.0513978137798483	+	derivatization:Gata4_chr14_5729|reconstitution_TFBS_minus2_flank|bg_105
238	249	ACACACACACAC	Klf4	0.0297752	0.107335523951038	+	derivatization:Gata4_chr14_5729|reconstitution_TFBS_minus2_flank|bg_105
239	252	CACACACACACAAA	Foxa2	0.0140054	0.0621591908185419	+	derivatization:Gata4_chr14_5729|reconstitution_TFBS_minus2_flank|bg_105
240	251	ACACACACACAA	Klf4	0.0291104	0.104939010868921	+	derivatization:Gata4_chr14_5729|reconstitution_TFBS_minus2_flank|bg_105
243	256	CACACACAAATATC	Foxa2	0.0340657	0.151191422356177	+	derivatization:Gata4_chr14_5729|reconstitution_TFBS_minus2_flank|bg_105
249	260	CAAATATCAAGC	Gata4/6	0.0742441	0.106681284766741	-	derivatization:Gata4_chr14_5729|reconstitution_TFBS_minus2_flank|bg_105
258	269	AGCAGATATTTT	Gata4/6	0.108651	0.156120530401623	+	derivatization:Gata4_chr14_5729|reconstitution_TFBS_minus2_flank|bg_105
264	275	TATTTTATCAGA	Jun_Atf3	0.0294062	0.0734458182799069	+	derivatization:Gata4_chr14_5729|reconstitution_TFBS_minus2_flank|bg_105
265	276	ATTTTATCAGAT	Gata4/6	0.372438	0.53515584855841	-	derivatization:Gata4_chr14_5729|reconstitution_TFBS_minus2_flank|bg_105
269	282	TATCAGATATTAGC	Hnf1b	0.000886285	0.0616344386915909	-	derivatization:Gata4_chr14_5729|reconstitution_TFBS_minus2_flank|bg_105
270	281	ATCAGATATTAG	Gata4/6	0.157992	0.227018571750037	+	derivatization:Gata4_chr14_5729|reconstitution_TFBS_minus2_flank|bg_105
274	287	GATATTAGCTCAAT	Foxa2	0.0374314	0.166129174118923	-	derivatization:Gata4_chr14_5729|reconstitution_TFBS_minus2_flank|bg_105
5	16	ACCTCTGTCACT	Jun_Atf3	0.0616091	0.153876759424496	+	derivatization:Gata4_chr14_5729|reconstitution_TFBS_minus2_flank|bg_106
14	27	ACTCTGCACATTTA	Foxa2	0.0118223	0.0524700902233458	+	derivatization:Gata4_chr14_5729|reconstitution_TFBS_minus2_flank|bg_106
25	36	TTAGGTGTGGGA	Klf4	0.115234	0.415402810626761	-	derivatization:Gata4_chr14_5729|reconstitution_TFBS_minus2_flank|bg_106
27	38	AGGTGTGGGACA	Klf4	0.0192842	0.0695169036975943	-	derivatization:Gata4_chr14_5729|reconstitution_TFBS_minus2_flank|bg_106
38	49	AGGGTATCTTAG	Gata4/6	0.164857	0.236882884468808	-	derivatization:Gata4_chr14_5729|reconstitution_TFBS_minus2_flank|bg_106
48	59	AGTGAGACAATC	Jun_Atf3	0.0782443	0.195425340208477	-	derivatization:Gata4_chr14_5729|reconstitution_TFBS_minus2_flank|bg_106
51	62	GAGACAATCGGA	Sox17	0.0925076	0.459927248728102	+	derivatization:Gata4_chr14_5729|reconstitution_TFBS_minus2_flank|bg_106
52	63	AGACAATCGGAT	Gata4/6	0.0567766	0.0815822487266643	-	derivatization:Gata4_chr14_5729|reconstitution_TFBS_minus2_flank|bg_106
57	68	ATCGGATCTGAT	Gata4/6	0.0700935	0.10071729112209	-	derivatization:Gata4_chr14_5729|reconstitution_TFBS_minus2_flank|bg_106
62	73	ATCTGATTTGGG	Gata4/6	0.0912175	0.131070348932914	+	derivatization:Gata4_chr14_5729|reconstitution_TFBS_minus2_flank|bg_106
71	82	GGGACAATTCAA	Sox17	0.0435012	0.216278308294356	+	derivatization:Gata4_chr14_5729|reconstitution_TFBS_minus2_flank|bg_106
78	89	TTCAATTGTTTC	Sox17	0.246207	1.22408654129607	-	derivatization:Gata4_chr14_5729|reconstitution_TFBS_minus2_flank|bg_106
87	98	TTCTTATCTGCC	Gata4/6	0.737037	1.05904784461828	-	derivatization:Gata4_chr14_5729|reconstitution_TFBS_minus2_flank|bg_106
101	112	CTAGAATCTACC	Gata4/6	0.0380778	0.0547139587535037	-	derivatization:Gata4_chr14_5729|reconstitution_TFBS_minus2_flank|bg_106
116	127	TTCTGCTCCCTC	Klf4	0.0182087	0.0656398732827073	+	derivatization:Gata4_chr14_5729|reconstitution_TFBS_minus2_flank|bg_106
119	130	TGCTCCCTCACA	Jun_Atf3	0.0517826	0.129333794562409	+	derivatization:Gata4_chr14_5729|reconstitution_TFBS_minus2_flank|bg_106
127	138	CACAGATAAAGT	Gata4/6	0.47417	0.681334473686737	+	derivatization:Gata4_chr14_5729|reconstitution_TFBS_minus2_flank|bg_106
144	155	GTCCATTGAGCT	Sox17	0.0218924	0.108844152264842	-	derivatization:Gata4_chr14_5729|reconstitution_TFBS_minus2_flank|bg_106
171	182	ATGTGTGTTGCT	Klf4	0.0440201	0.15868644032205	-	derivatization:Gata4_chr14_5729|reconstitution_TFBS_minus2_flank|bg_106
176	189	TGTTGCTGATAAAA	Hnf1b	0.00244907	0.170314351214806	-	derivatization:Gata4_chr14_5729|reconstitution_TFBS_minus2_flank|bg_106
179	190	TGCTGATAAAAA	Gata4/6	0.412707	0.593018340746636	+	derivatization:Gata4_chr14_5729|reconstitution_TFBS_minus2_flank|bg_106
180	191	GCTGATAAAAAC	Jun_Atf3	0.0389041	0.0971680618013659	-	derivatization:Gata4_chr14_5729|reconstitution_TFBS_minus2_flank|bg_106
200	211	TCCTTATCAGAT	Gata4/6	0.736374	1.05809518047662	-	derivatization:Gata4_chr14_5729|reconstitution_TFBS_minus2_flank|bg_106
205	216	ATCAGATTAGAA	Gata4/6	0.311726	0.447918826885868	+	derivatization:Gata4_chr14_5729|reconstitution_TFBS_minus2_flank|bg_106
224	237	ACTATGTGCCTGAT	Foxa2	0.0413495	0.183518604306289	-	derivatization:Gata4_chr14_5729|reconstitution_TFBS_minus2_flank|bg_106
231	242	GCCTGATCTCCT	Gata4/6	0.212143	0.3048280980478	-	derivatization:Gata4_chr14_5729|reconstitution_TFBS_minus2_flank|bg_106
251	264	GTTGTTGACCAGAT	Foxa2	0.0321122	0.142521339440729	-	derivatization:Gata4_chr14_5729|reconstitution_TFBS_minus2_flank|bg_106
258	269	ACCAGATATTTT	Gata4/6	0.122268	0.175686786234325	+	derivatization:Gata4_chr14_5729|reconstitution_TFBS_minus2_flank|bg_106
264	275	TATTTTATCAGA	Jun_Atf3	0.0294062	0.0734458182799069	+	derivatization:Gata4_chr14_5729|reconstitution_TFBS_minus2_flank|bg_106
265	276	ATTTTATCAGAT	Gata4/6	0.372438	0.53515584855841	-	derivatization:Gata4_chr14_5729|reconstitution_TFBS_minus2_flank|bg_106
269	282	TATCAGATATTAGC	Hnf1b	0.000886285	0.0616344386915909	-	derivatization:Gata4_chr14_5729|reconstitution_TFBS_minus2_flank|bg_106
270	281	ATCAGATATTAG	Gata4/6	0.157992	0.227018571750037	+	derivatization:Gata4_chr14_5729|reconstitution_TFBS_minus2_flank|bg_106
274	287	GATATTAGCTCATG	Foxa2	0.0348495	0.154670107275106	-	derivatization:Gata4_chr14_5729|reconstitution_TFBS_minus2_flank|bg_106
276	287	TATTAGCTCATG	Jun_Atf3	0.0448777	0.112087906598615	+	derivatization:Gata4_chr14_5729|reconstitution_TFBS_minus2_flank|bg_106
281	292	GCTCATGTAATA	Jun_Atf3	0.0261664	0.0653539953968672	+	derivatization:Gata4_chr14_5729|reconstitution_TFBS_minus2_flank|bg_106
14	25	CCAAGTATCATT	Jun_Atf3	0.0262271	0.0655056015605195	+	derivatization:Gata4_chr14_5729|reconstitution_TFBS_minus2_flank|bg_107
15	26	CAAGTATCATTT	Gata4/6	0.0702556	0.10095021247558	-	derivatization:Gata4_chr14_5729|reconstitution_TFBS_minus2_flank|bg_107
25	36	TTAGGTGTGGAC	Klf4	0.132181	0.476494427959247	-	derivatization:Gata4_chr14_5729|reconstitution_TFBS_minus2_flank|bg_107
28	41	GGTGTGGACCTATT	Foxa2	0.0352968	0.156655327693883	-	derivatization:Gata4_chr14_5729|reconstitution_TFBS_minus2_flank|bg_107
39	50	ATTAGAATAACA	Sox17	0.0125865	0.0625772835541757	+	derivatization:Gata4_chr14_5729|reconstitution_TFBS_minus2_flank|bg_107
45	56	ATAACAAAGACA	Sox17	0.0546605	0.271759870314465	+	derivatization:Gata4_chr14_5729|reconstitution_TFBS_minus2_flank|bg_107
51	62	AAGACAATCGGA	Sox17	0.137573	0.683982412139881	+	derivatization:Gata4_chr14_5729|reconstitution_TFBS_minus2_flank|bg_107
52	63	AGACAATCGGAT	Gata4/6	0.0567766	0.0815822487266643	-	derivatization:Gata4_chr14_5729|reconstitution_TFBS_minus2_flank|bg_107
57	68	ATCGGATCTGAT	Gata4/6	0.0700935	0.10071729112209	-	derivatization:Gata4_chr14_5729|reconstitution_TFBS_minus2_flank|bg_107
62	73	ATCTGATTTGCG	Gata4/6	0.0734837	0.105588666647097	+	derivatization:Gata4_chr14_5729|reconstitution_TFBS_minus2_flank|bg_107
71	82	GCGACAATTCAA	Sox17	0.0211096	0.104952244461544	+	derivatization:Gata4_chr14_5729|reconstitution_TFBS_minus2_flank|bg_107
78	89	TTCAATTGTTCC	Sox17	0.182151	0.905614330963862	-	derivatization:Gata4_chr14_5729|reconstitution_TFBS_minus2_flank|bg_107
87	98	TCCTTATCTGAT	Gata4/6	0.855618	1.22943678365755	-	derivatization:Gata4_chr14_5729|reconstitution_TFBS_minus2_flank|bg_107
93	104	TCTGATGTTCTA	Jun_Atf3	0.0211979	0.0529445188877053	-	derivatization:Gata4_chr14_5729|reconstitution_TFBS_minus2_flank|bg_107
107	118	TAACAGATCACA	Jun_Atf3	0.0229232	0.0572536805705587	+	derivatization:Gata4_chr14_5729|reconstitution_TFBS_minus2_flank|bg_107
108	119	AACAGATCACAC	Gata4/6	0.20405	0.293199273163167	+	derivatization:Gata4_chr14_5729|reconstitution_TFBS_minus2_flank|bg_107
109	122	ACAGATCACACATG	Foxa2	0.0316286	0.140375011261609	+	derivatization:Gata4_chr14_5729|reconstitution_TFBS_minus2_flank|bg_107
112	123	GATCACACATGG	Jun_Atf3	0.0260389	0.0650355475242863	-	derivatization:Gata4_chr14_5729|reconstitution_TFBS_minus2_flank|bg_107
127	140	CTCAGATAAATATA	Foxa2	0.0906137	0.402164470066839	+	derivatization:Gata4_chr14_5729|reconstitution_TFBS_minus2_flank|bg_107
127	138	CTCAGATAAATA	Gata4/6	0.312822	0.449493668362892	+	derivatization:Gata4_chr14_5729|reconstitution_TFBS_minus2_flank|bg_107
134	145	AAATATACCCAG	Klf4	0.0187687	0.0676585966972463	+	derivatization:Gata4_chr14_5729|reconstitution_TFBS_minus2_flank|bg_107
144	155	AGCCATTGAGTC	Sox17	0.0154616	0.076871642426508	-	derivatization:Gata4_chr14_5729|reconstitution_TFBS_minus2_flank|bg_107
147	158	CATTGAGTCACT	Jun_Atf3	0.371414	0.927654887425555	+	derivatization:Gata4_chr14_5729|reconstitution_TFBS_minus2_flank|bg_107
151	162	GAGTCACTCACC	Jun_Atf3	0.0754878	0.188540622084797	+	derivatization:Gata4_chr14_5729|reconstitution_TFBS_minus2_flank|bg_107
152	163	AGTCACTCACCA	Jun_Atf3	0.0259531	0.0648212508382672	-	derivatization:Gata4_chr14_5729|reconstitution_TFBS_minus2_flank|bg_107
171	184	AGAAAACAAACTGA	Foxa2	0.0150606	0.0668424114442809	+	derivatization:Gata4_chr14_5729|reconstitution_TFBS_minus2_flank|bg_107
173	184	AAAACAAACTGA	Sox17	0.0187632	0.093286464607612	+	derivatization:Gata4_chr14_5729|reconstitution_TFBS_minus2_flank|bg_107
179	190	AACTGATAAATG	Gata4/6	0.133472	0.386988633218747	+	derivatization:Gata4_chr14_5729|reconstitution_TFBS_minus2_flank|bg_107
183	196	GATAAATGATAAAA	Hnf1b	0.0055309	0.384632389084008	-	derivatization:Gata4_chr14_5729|reconstitution_TFBS_minus2_flank|bg_107
184	197	ATAAATGATAAAAC	Hnf1b	0.00118516	0.0824189412657619	+	derivatization:Gata4_chr14_5729|reconstitution_TFBS_minus2_flank|bg_107
186	197	AAATGATAAAAC	Gata4/6	0.327464	0.47053274583241	+	derivatization:Gata4_chr14_5729|reconstitution_TFBS_minus2_flank|bg_107
187	198	AATGATAAAACC	Jun_Atf3	0.0814584	0.203452973990926	-	derivatization:Gata4_chr14_5729|reconstitution_TFBS_minus2_flank|bg_107
200	211	AGCTTATCAGAT	Gata4/6	0.546521	0.785295564657717	-	derivatization:Gata4_chr14_5729|reconstitution_TFBS_minus2_flank|bg_107
205	216	ATCAGATTAGTC	Gata4/6	0.189366	0.272099845929019	+	derivatization:Gata4_chr14_5729|reconstitution_TFBS_minus2_flank|bg_107
215	228	TCTCTACAAATTAT	Foxa2	0.0148132	0.065744393264971	+	derivatization:Gata4_chr14_5729|reconstitution_TFBS_minus2_flank|bg_107
224	237	ATTATGTGCCTGAG	Foxa2	0.0562237	0.249533729620322	-	derivatization:Gata4_chr14_5729|reconstitution_TFBS_minus2_flank|bg_107
258	269	TTCAGATATTTT	Gata4/6	0.117308	0.168559766411295	+	derivatization:Gata4_chr14_5729|reconstitution_TFBS_minus2_flank|bg_107
264	275	TATTTTATCAGA	Jun_Atf3	0.0294062	0.0734458182799069	+	derivatization:Gata4_chr14_5729|reconstitution_TFBS_minus2_flank|bg_107
265	276	ATTTTATCAGAT	Gata4/6	0.372438	0.53515584855841	-	derivatization:Gata4_chr14_5729|reconstitution_TFBS_minus2_flank|bg_107
269	282	TATCAGATATTAGC	Hnf1b	0.000886285	0.0616344386915909	-	derivatization:Gata4_chr14_5729|reconstitution_TFBS_minus2_flank|bg_107
270	281	ATCAGATATTAG	Gata4/6	0.157992	0.227018571750037	+	derivatization:Gata4_chr14_5729|reconstitution_TFBS_minus2_flank|bg_107
274	287	GATATTAGCTCAAG	Foxa2	0.0403211	0.178954328252924	-	derivatization:Gata4_chr14_5729|reconstitution_TFBS_minus2_flank|bg_107
282	295	CTCAAGAAAATATA	Foxa2	0.0225684	0.10016375698439	+	derivatization:Gata4_chr14_5729|reconstitution_TFBS_minus2_flank|bg_107
15	26	ACTACAAAGGGA	Sox17	0.0214833	0.106810197892935	+	derivatization:Gata4_chr14_5729|reconstitution_TFBS_minus2_flank|bg_108
21	32	AAGGGAAGGTGT	Klf4	0.0150139	0.0541230562027624	-	derivatization:Gata4_chr14_5729|reconstitution_TFBS_minus2_flank|bg_108
25	36	GAAGGTGTGGAG	Klf4	0.0942575	0.339785396867694	-	derivatization:Gata4_chr14_5729|reconstitution_TFBS_minus2_flank|bg_108
27	38	AGGTGTGGAGTG	Klf4	0.0144547	0.0521072166788156	-	derivatization:Gata4_chr14_5729|reconstitution_TFBS_minus2_flank|bg_108
38	49	GGTGAGGGGAGA	Jun_Atf3	0.0377517	0.0942897925593094	-	derivatization:Gata4_chr14_5729|reconstitution_TFBS_minus2_flank|bg_108
51	62	AAGACAATCGGA	Sox17	0.137573	0.683982412139881	+	derivatization:Gata4_chr14_5729|reconstitution_TFBS_minus2_flank|bg_108
52	63	AGACAATCGGAT	Gata4/6	0.0567766	0.0815822487266643	-	derivatization:Gata4_chr14_5729|reconstitution_TFBS_minus2_flank|bg_108
57	68	ATCGGATCTGAT	Gata4/6	0.0700935	0.10071729112209	-	derivatization:Gata4_chr14_5729|reconstitution_TFBS_minus2_flank|bg_108
62	73	ATCTGATTTGGG	Gata4/6	0.0912175	0.131070348932914	+	derivatization:Gata4_chr14_5729|reconstitution_TFBS_minus2_flank|bg_108
71	82	GGGACAATTCAA	Sox17	0.0435012	0.216278308294356	+	derivatization:Gata4_chr14_5729|reconstitution_TFBS_minus2_flank|bg_108
78	91	TTCAATTGTTACTT	Hnf1b	0.00142415	0.0990388936545571	+	derivatization:Gata4_chr14_5729|reconstitution_TFBS_minus2_flank|bg_108
78	89	TTCAATTGTTAC	Sox17	0.156778	0.779465408259369	-	derivatization:Gata4_chr14_5729|reconstitution_TFBS_minus2_flank|bg_108
84	97	TGTTACTTATCTGC	Hnf1b	0.000876618	0.060962171735892	-	derivatization:Gata4_chr14_5729|reconstitution_TFBS_minus2_flank|bg_108
84	95	TGTTACTTATCT	Jun_Atf3	0.0643192	0.16064558749886	-	derivatization:Gata4_chr14_5729|reconstitution_TFBS_minus2_flank|bg_108
87	98	TACTTATCTGCA	Gata4/6	0.340185	0.986332175973382	-	derivatization:Gata4_chr14_5729|reconstitution_TFBS_minus2_flank|bg_108
100	111	CGAAGATCAGTC	Gata4/6	0.112555	0.161730184713944	+	derivatization:Gata4_chr14_5729|reconstitution_TFBS_minus2_flank|bg_108
103	114	AGATCAGTCAAT	Jun_Atf3	0.0281191	0.0702311182265825	+	derivatization:Gata4_chr14_5729|reconstitution_TFBS_minus2_flank|bg_108
104	117	GATCAGTCAATGAG	Foxa2	0.0116867	0.0518682661929722	+	derivatization:Gata4_chr14_5729|reconstitution_TFBS_minus2_flank|bg_108
107	118	CAGTCAATGAGC	Sox17	0.0112708	0.0560359152649587	+	derivatization:Gata4_chr14_5729|reconstitution_TFBS_minus2_flank|bg_108
108	121	AGTCAATGAGCAAC	Hnf1b	0.00112393	0.0781608564723985	-	derivatization:Gata4_chr14_5729|reconstitution_TFBS_minus2_flank|bg_108
109	122	GTCAATGAGCAACC	Hnf1b	0.0146069	1.015799751236	+	derivatization:Gata4_chr14_5729|reconstitution_TFBS_minus2_flank|bg_108
112	123	AATGAGCAACCT	Jun_Atf3	0.0375519	0.0937907660107473	-	derivatization:Gata4_chr14_5729|reconstitution_TFBS_minus2_flank|bg_108
127	138	TTCAGATAAAAG	Gata4/6	0.426734	0.613173725234064	+	derivatization:Gata4_chr14_5729|reconstitution_TFBS_minus2_flank|bg_108
136	147	AAGAGAATTGCC	Sox17	0.0158111	0.0786092788307653	+	derivatization:Gata4_chr14_5729|reconstitution_TFBS_minus2_flank|bg_108
148	159	ATTGAGGCATTC	Jun_Atf3	0.0224165	0.0559881312604666	-	derivatization:Gata4_chr14_5729|reconstitution_TFBS_minus2_flank|bg_108
179	192	GCCTGATAAACAAT	Foxa2	0.0566411	0.251386246952755	+	derivatization:Gata4_chr14_5729|reconstitution_TFBS_minus2_flank|bg_108
179	190	GCCTGATAAACA	Gata4/6	0.335738	0.482421649464618	+	derivatization:Gata4_chr14_5729|reconstitution_TFBS_minus2_flank|bg_108
185	196	TAAACAATACCC	Sox17	0.130532	0.648976123377719	+	derivatization:Gata4_chr14_5729|reconstitution_TFBS_minus2_flank|bg_108
187	198	AACAATACCCTT	Klf4	0.0506262	0.182500527373453	+	derivatization:Gata4_chr14_5729|reconstitution_TFBS_minus2_flank|bg_108
200	211	AACTTATCAGAT	Gata4/6	0.436977	0.627891883308116	-	derivatization:Gata4_chr14_5729|reconstitution_TFBS_minus2_flank|bg_108
205	216	ATCAGATTAGCC	Gata4/6	0.236837	0.340310885852217	+	derivatization:Gata4_chr14_5729|reconstitution_TFBS_minus2_flank|bg_108
224	237	CCTATGTGCCTGAA	Foxa2	0.0246982	0.109616299903931	-	derivatization:Gata4_chr14_5729|reconstitution_TFBS_minus2_flank|bg_108
234	245	TGAAGATCTCAG	Gata4/6	0.05923	0.0851075371205801	+	derivatization:Gata4_chr14_5729|reconstitution_TFBS_minus2_flank|bg_108
241	252	CTCAGATTGGGG	Gata4/6	0.13244	0.190302924468169	+	derivatization:Gata4_chr14_5729|reconstitution_TFBS_minus2_flank|bg_108
249	260	GGGGTCTTCATC	Jun_Atf3	0.0424331	0.10598219938833	+	derivatization:Gata4_chr14_5729|reconstitution_TFBS_minus2_flank|bg_108
252	263	GTCTTCATCAGA	Jun_Atf3	0.035344	0.0882762479097956	+	derivatization:Gata4_chr14_5729|reconstitution_TFBS_minus2_flank|bg_108
253	264	TCTTCATCAGAT	Gata4/6	0.0551085	0.0791853572414231	-	derivatization:Gata4_chr14_5729|reconstitution_TFBS_minus2_flank|bg_108
258	269	ATCAGATATTTT	Gata4/6	0.111735	0.160551927404491	+	derivatization:Gata4_chr14_5729|reconstitution_TFBS_minus2_flank|bg_108
264	275	TATTTTATCAGG	Jun_Atf3	0.0226268	0.0565133829279471	+	derivatization:Gata4_chr14_5729|reconstitution_TFBS_minus2_flank|bg_108
265	276	ATTTTATCAGGT	Gata4/6	0.407546	0.585602504192874	-	derivatization:Gata4_chr14_5729|reconstitution_TFBS_minus2_flank|bg_108
269	282	TATCAGGTATTAGC	Hnf1b	0.000807392	0.0561480254366044	-	derivatization:Gata4_chr14_5729|reconstitution_TFBS_minus2_flank|bg_108
274	287	GGTATTAGCTCATC	Foxa2	0.0217646	0.0965963074592112	-	derivatization:Gata4_chr14_5729|reconstitution_TFBS_minus2_flank|bg_108
276	287	TATTAGCTCATC	Jun_Atf3	0.0798267	0.199377590511003	+	derivatization:Gata4_chr14_5729|reconstitution_TFBS_minus2_flank|bg_108
280	291	AGCTCATCCCAC	Klf4	0.019409	0.0699667906299773	+	derivatization:Gata4_chr14_5729|reconstitution_TFBS_minus2_flank|bg_108
25	36	CAAGGTGTGGTG	Klf4	0.0942574	0.33978503638137	-	derivatization:Gata4_chr14_5729|reconstitution_TFBS_minus2_flank|bg_109
27	38	AGGTGTGGTGCA	Klf4	0.01848	0.0666178726797867	-	derivatization:Gata4_chr14_5729|reconstitution_TFBS_minus2_flank|bg_109
35	46	TGCAGTGCCCCA	Klf4	0.0154044	0.0555307552980793	+	derivatization:Gata4_chr14_5729|reconstitution_TFBS_minus2_flank|bg_109
51	62	CTGACAATCGGA	Sox17	0.0465787	0.231578955029983	+	derivatization:Gata4_chr14_5729|reconstitution_TFBS_minus2_flank|bg_109
52	63	TGACAATCGGAT	Gata4/6	0.0616274	0.0885523591616552	-	derivatization:Gata4_chr14_5729|reconstitution_TFBS_minus2_flank|bg_109
57	68	ATCGGATCTGAT	Gata4/6	0.0700935	0.10071729112209	-	derivatization:Gata4_chr14_5729|reconstitution_TFBS_minus2_flank|bg_109
62	73	ATCTGATTTGGG	Gata4/6	0.0912175	0.131070348932914	+	derivatization:Gata4_chr14_5729|reconstitution_TFBS_minus2_flank|bg_109
71	82	GGGACAATTCAA	Sox17	0.0435012	0.216278308294356	+	derivatization:Gata4_chr14_5729|reconstitution_TFBS_minus2_flank|bg_109
78	89	TTCAATTGTTTC	Sox17	0.246207	1.22408654129607	-	derivatization:Gata4_chr14_5729|reconstitution_TFBS_minus2_flank|bg_109
87	98	TTCTTATCTGGA	Gata4/6	0.953174	1.36961491790261	-	derivatization:Gata4_chr14_5729|reconstitution_TFBS_minus2_flank|bg_109
110	121	GCAGTTATCACT	Jun_Atf3	0.0234001	0.0584448004955299	+	derivatization:Gata4_chr14_5729|reconstitution_TFBS_minus2_flank|bg_109
111	122	CAGTTATCACTC	Gata4/6	0.277522	0.804647113013463	-	derivatization:Gata4_chr14_5729|reconstitution_TFBS_minus2_flank|bg_109
115	126	TATCACTCAATG	Jun_Atf3	0.0418454	0.10451434201801	-	derivatization:Gata4_chr14_5729|reconstitution_TFBS_minus2_flank|bg_109
118	129	CACTCAATGGGC	Sox17	0.012533	0.0623112934322078	+	derivatization:Gata4_chr14_5729|reconstitution_TFBS_minus2_flank|bg_109
124	135	ATGGGCAGATAA	Klf4	0.0198457	0.0715410344069937	-	derivatization:Gata4_chr14_5729|reconstitution_TFBS_minus2_flank|bg_109
127	138	GGCAGATAAAAC	Gata4/6	0.381604	0.548326466239437	+	derivatization:Gata4_chr14_5729|reconstitution_TFBS_minus2_flank|bg_109
144	155	CACCATTGAGCT	Sox17	0.0107186	0.053290499464012	-	derivatization:Gata4_chr14_5729|reconstitution_TFBS_minus2_flank|bg_109
170	183	GGTATTTACTGCTG	Foxa2	0.0326448	0.144885140905161	-	derivatization:Gata4_chr14_5729|reconstitution_TFBS_minus2_flank|bg_109
179	190	TGCTGATAAACT	Gata4/6	0.315879	0.453886269088498	+	derivatization:Gata4_chr14_5729|reconstitution_TFBS_minus2_flank|bg_109
180	191	GCTGATAAACTT	Jun_Atf3	0.033697	0.0841626506851624	-	derivatization:Gata4_chr14_5729|reconstitution_TFBS_minus2_flank|bg_109
192	203	TGAGGTGAGCCT	Klf4	0.0164142	0.059170946198082	-	derivatization:Gata4_chr14_5729|reconstitution_TFBS_minus2_flank|bg_109
195	206	GGTGAGCCTTAT	Jun_Atf3	0.0209335	0.0522841454170356	-	derivatization:Gata4_chr14_5729|reconstitution_TFBS_minus2_flank|bg_109
200	211	GCCTTATCAGAT	Gata4/6	0.67343	0.967650999883712	-	derivatization:Gata4_chr14_5729|reconstitution_TFBS_minus2_flank|bg_109
205	216	ATCAGATTAGGC	Gata4/6	0.293993	0.422438294119377	+	derivatization:Gata4_chr14_5729|reconstitution_TFBS_minus2_flank|bg_109
209	220	GATTAGGCCAGA	Jun_Atf3	0.023751	0.0593212189934799	-	derivatization:Gata4_chr14_5729|reconstitution_TFBS_minus2_flank|bg_109
216	227	CCAGACATCATA	Jun_Atf3	0.0688088	0.171858948822305	+	derivatization:Gata4_chr14_5729|reconstitution_TFBS_minus2_flank|bg_109
224	237	CATATGTGCCTGAA	Foxa2	0.0403926	0.179271661720267	-	derivatization:Gata4_chr14_5729|reconstitution_TFBS_minus2_flank|bg_109
232	243	CCTGAAATCAGA	Jun_Atf3	0.0235357	0.0587834791741335	+	derivatization:Gata4_chr14_5729|reconstitution_TFBS_minus2_flank|bg_109
233	244	CTGAAATCAGAG	Gata4/6	0.0821114	0.117985801511444	-	derivatization:Gata4_chr14_5729|reconstitution_TFBS_minus2_flank|bg_109
242	253	GAGTGGCTCATC	Jun_Atf3	0.0910727	0.227465941687824	+	derivatization:Gata4_chr14_5729|reconstitution_TFBS_minus2_flank|bg_109
252	263	TCCTGATACAGA	Gata4/6	0.160255	0.230270274544295	+	derivatization:Gata4_chr14_5729|reconstitution_TFBS_minus2_flank|bg_109
258	269	TACAGATATTTT	Gata4/6	0.0745349	0.216106442385639	+	derivatization:Gata4_chr14_5729|reconstitution_TFBS_minus2_flank|bg_109
264	275	TATTTTATCAGA	Jun_Atf3	0.0294062	0.0734458182799069	+	derivatization:Gata4_chr14_5729|reconstitution_TFBS_minus2_flank|bg_109
265	276	ATTTTATCAGAT	Gata4/6	0.372438	0.53515584855841	-	derivatization:Gata4_chr14_5729|reconstitution_TFBS_minus2_flank|bg_109
269	282	TATCAGATATTAGC	Hnf1b	0.000886285	0.0616344386915909	-	derivatization:Gata4_chr14_5729|reconstitution_TFBS_minus2_flank|bg_109
270	281	ATCAGATATTAG	Gata4/6	0.157992	0.227018571750037	+	derivatization:Gata4_chr14_5729|reconstitution_TFBS_minus2_flank|bg_109
274	287	GATATTAGCTCAAC	Foxa2	0.0394575	0.175121472555058	-	derivatization:Gata4_chr14_5729|reconstitution_TFBS_minus2_flank|bg_109
288	299	TGTGAGGTTTCT	Jun_Atf3	0.0401184	0.100200934363523	-	derivatization:Gata4_chr14_5729|reconstitution_TFBS_minus2_flank|bg_109
3	14	CCTGACCAATTG	Jun_Atf3	0.0428979	0.107143097985786	-	derivatization:Gata4_chr14_5729|reconstitution_TFBS_minus2_flank|bg_11
25	36	CCAGGTGTGGCC	Klf4	0.0519501	0.187273005817218	-	derivatization:Gata4_chr14_5729|reconstitution_TFBS_minus2_flank|bg_11
51	62	TTGACAATCGGA	Sox17	0.0583624	0.290164895221247	+	derivatization:Gata4_chr14_5729|reconstitution_TFBS_minus2_flank|bg_11
52	63	TGACAATCGGAT	Gata4/6	0.0616274	0.0885523591616552	-	derivatization:Gata4_chr14_5729|reconstitution_TFBS_minus2_flank|bg_11
57	68	ATCGGATCTGAT	Gata4/6	0.0700935	0.10071729112209	-	derivatization:Gata4_chr14_5729|reconstitution_TFBS_minus2_flank|bg_11
62	73	ATCTGATTTGTG	Gata4/6	0.0587547	0.084424578950845	+	derivatization:Gata4_chr14_5729|reconstitution_TFBS_minus2_flank|bg_11
70	81	TGTGACAATTCA	Jun_Atf3	0.0639797	0.159797641987165	-	derivatization:Gata4_chr14_5729|reconstitution_TFBS_minus2_flank|bg_11
71	82	GTGACAATTCAA	Sox17	0.0374416	0.18615132244246	+	derivatization:Gata4_chr14_5729|reconstitution_TFBS_minus2_flank|bg_11
78	91	TTCAATTGTTACTT	Hnf1b	0.00142415	0.0990388936545571	+	derivatization:Gata4_chr14_5729|reconstitution_TFBS_minus2_flank|bg_11
78	89	TTCAATTGTTAC	Sox17	0.156778	0.779465408259369	-	derivatization:Gata4_chr14_5729|reconstitution_TFBS_minus2_flank|bg_11
84	95	TGTTACTTATCT	Jun_Atf3	0.0643192	0.16064558749886	-	derivatization:Gata4_chr14_5729|reconstitution_TFBS_minus2_flank|bg_11
87	98	TACTTATCTGTT	Gata4/6	0.353605	1.02524211556967	-	derivatization:Gata4_chr14_5729|reconstitution_TFBS_minus2_flank|bg_11
112	123	CACCGATAGGGT	Gata4/6	0.345073	0.495835103103325	+	derivatization:Gata4_chr14_5729|reconstitution_TFBS_minus2_flank|bg_11
127	138	AGCAGATAAAAG	Gata4/6	0.39524	0.567920023156138	+	derivatization:Gata4_chr14_5729|reconstitution_TFBS_minus2_flank|bg_11
144	155	TGCCATTGAGCT	Sox17	0.0179917	0.0894507378954961	-	derivatization:Gata4_chr14_5729|reconstitution_TFBS_minus2_flank|bg_11
179	192	GTCTGATAAACAAT	Foxa2	0.0518146	0.229965128349524	+	derivatization:Gata4_chr14_5729|reconstitution_TFBS_minus2_flank|bg_11
179	190	GTCTGATAAACA	Gata4/6	0.306816	0.440863652020731	+	derivatization:Gata4_chr14_5729|reconstitution_TFBS_minus2_flank|bg_11
180	191	TCTGATAAACAA	Jun_Atf3	0.0221181	0.0552428383571087	-	derivatization:Gata4_chr14_5729|reconstitution_TFBS_minus2_flank|bg_11
185	196	TAAACAATAGTT	Sox17	0.233666	1.16173547364001	+	derivatization:Gata4_chr14_5729|reconstitution_TFBS_minus2_flank|bg_11
187	200	AACAATAGTTGACT	Hnf1b	0.00197917	0.137636349509735	+	derivatization:Gata4_chr14_5729|reconstitution_TFBS_minus2_flank|bg_11
194	205	GTTGACTGCTTA	Jun_Atf3	0.0240233	0.0600013237440978	-	derivatization:Gata4_chr14_5729|reconstitution_TFBS_minus2_flank|bg_11
200	211	TGCTTATCAGAT	Gata4/6	0.593214	0.852388697036093	-	derivatization:Gata4_chr14_5729|reconstitution_TFBS_minus2_flank|bg_11
205	216	ATCAGATTAGCT	Gata4/6	0.23859	0.342829770075962	+	derivatization:Gata4_chr14_5729|reconstitution_TFBS_minus2_flank|bg_11
216	229	TGTGTTTGCTTATG	Foxa2	0.303398	1.34655020034872	-	derivatization:Gata4_chr14_5729|reconstitution_TFBS_minus2_flank|bg_11
224	237	CTTATGTGCCTGCT	Foxa2	0.027561	0.122322065642526	-	derivatization:Gata4_chr14_5729|reconstitution_TFBS_minus2_flank|bg_11
235	246	GCTAGTCTCACA	Jun_Atf3	0.0253194	0.0632385024707808	+	derivatization:Gata4_chr14_5729|reconstitution_TFBS_minus2_flank|bg_11
258	269	TACAGATATTTT	Gata4/6	0.0745349	0.216106442385639	+	derivatization:Gata4_chr14_5729|reconstitution_TFBS_minus2_flank|bg_11
264	275	TATTTTATCAGC	Jun_Atf3	0.0402476	0.100523628207738	+	derivatization:Gata4_chr14_5729|reconstitution_TFBS_minus2_flank|bg_11
265	276	ATTTTATCAGCT	Gata4/6	0.362157	0.520383088316359	-	derivatization:Gata4_chr14_5729|reconstitution_TFBS_minus2_flank|bg_11
269	282	TATCAGCTATTAGC	Hnf1b	0.00121555	0.0845323366090629	-	derivatization:Gata4_chr14_5729|reconstitution_TFBS_minus2_flank|bg_11
274	287	GCTATTAGCTCATA	Foxa2	0.0177481	0.0787701554090967	-	derivatization:Gata4_chr14_5729|reconstitution_TFBS_minus2_flank|bg_11
276	287	TATTAGCTCATA	Jun_Atf3	0.0583238	0.145671294359476	+	derivatization:Gata4_chr14_5729|reconstitution_TFBS_minus2_flank|bg_11
286	297	TAGTGTGTGCCA	Klf4	0.0327464	0.118046293610464	-	derivatization:Gata4_chr14_5729|reconstitution_TFBS_minus2_flank|bg_11
287	300	AGTGTGTGCCATGG	Foxa2	0.0508538	0.225700876665284	-	derivatization:Gata4_chr14_5729|reconstitution_TFBS_minus2_flank|bg_11
9	20	ATGTTTTGTAAT	Sox17	0.016188	0.0804831419516939	-	derivatization:Gata4_chr14_5729|reconstitution_TFBS_minus2_flank|bg_110
10	21	TGTTTTGTAATC	Jun_Atf3	0.0742606	0.185475530090826	+	derivatization:Gata4_chr14_5729|reconstitution_TFBS_minus2_flank|bg_110
14	25	TTGTAATCCCAG	Gata4/6	0.0606253	0.0871124425155547	-	derivatization:Gata4_chr14_5729|reconstitution_TFBS_minus2_flank|bg_110
25	36	GAAGGTGTGGCG	Klf4	0.165192	0.59549456838308	-	derivatization:Gata4_chr14_5729|reconstitution_TFBS_minus2_flank|bg_110
37	48	TTTTCCCTCACT	Jun_Atf3	0.0568408	0.141967308516045	+	derivatization:Gata4_chr14_5729|reconstitution_TFBS_minus2_flank|bg_110
44	55	TCACTATCCGAC	Gata4/6	0.04415	0.0634390978199158	-	derivatization:Gata4_chr14_5729|reconstitution_TFBS_minus2_flank|bg_110
51	62	CCGACAATCGGA	Sox17	0.0262611	0.130564358729159	+	derivatization:Gata4_chr14_5729|reconstitution_TFBS_minus2_flank|bg_110
52	63	CGACAATCGGAT	Gata4/6	0.0533275	0.0766262398412584	-	derivatization:Gata4_chr14_5729|reconstitution_TFBS_minus2_flank|bg_110
57	68	ATCGGATCTGAT	Gata4/6	0.0700935	0.10071729112209	-	derivatization:Gata4_chr14_5729|reconstitution_TFBS_minus2_flank|bg_110
62	73	ATCTGATTTGTG	Gata4/6	0.0587547	0.084424578950845	+	derivatization:Gata4_chr14_5729|reconstitution_TFBS_minus2_flank|bg_110
70	81	TGTGACAATTCA	Jun_Atf3	0.0639797	0.159797641987165	-	derivatization:Gata4_chr14_5729|reconstitution_TFBS_minus2_flank|bg_110
71	82	GTGACAATTCAA	Sox17	0.0374416	0.18615132244246	+	derivatization:Gata4_chr14_5729|reconstitution_TFBS_minus2_flank|bg_110
78	89	TTCAATTGTTCC	Sox17	0.182151	0.905614330963862	-	derivatization:Gata4_chr14_5729|reconstitution_TFBS_minus2_flank|bg_110
87	98	TCCTTATCTGCC	Gata4/6	0.760081	1.09215974881222	-	derivatization:Gata4_chr14_5729|reconstitution_TFBS_minus2_flank|bg_110
90	101	TTATCTGCCCTA	Klf4	0.0167254	0.0602927796384472	+	derivatization:Gata4_chr14_5729|reconstitution_TFBS_minus2_flank|bg_110
96	107	GCCCTACTCATG	Jun_Atf3	0.0213964	0.0534402985167822	+	derivatization:Gata4_chr14_5729|reconstitution_TFBS_minus2_flank|bg_110
106	119	TGTTAATCGTTACC	Hnf1b	0.00448102	0.311621151735381	-	derivatization:Gata4_chr14_5729|reconstitution_TFBS_minus2_flank|bg_110
106	117	TGTTAATCGTTA	Gata4/6	0.118295	0.169977985880112	-	derivatization:Gata4_chr14_5729|reconstitution_TFBS_minus2_flank|bg_110
107	120	GTTAATCGTTACCT	Hnf1b	0.0297248	2.0671356992613	+	derivatization:Gata4_chr14_5729|reconstitution_TFBS_minus2_flank|bg_110
127	138	CTCAGATAAACC	Gata4/6	0.357799	0.514121081786366	+	derivatization:Gata4_chr14_5729|reconstitution_TFBS_minus2_flank|bg_110
144	155	CTCCATTGAGTG	Sox17	0.0143479	0.071334573289394	-	derivatization:Gata4_chr14_5729|reconstitution_TFBS_minus2_flank|bg_110
179	190	TTCTGATAAACT	Gata4/6	0.324846	0.466770943837109	+	derivatization:Gata4_chr14_5729|reconstitution_TFBS_minus2_flank|bg_110
180	191	TCTGATAAACTC	Jun_Atf3	0.0280858	0.0701479471351555	-	derivatization:Gata4_chr14_5729|reconstitution_TFBS_minus2_flank|bg_110
193	204	ACCTCTGCCCTT	Klf4	0.0418595	0.150897772805169	+	derivatization:Gata4_chr14_5729|reconstitution_TFBS_minus2_flank|bg_110
200	211	CCCTTATCAGAT	Gata4/6	0.6372	0.915592143394118	-	derivatization:Gata4_chr14_5729|reconstitution_TFBS_minus2_flank|bg_110
205	216	ATCAGATTAGGT	Gata4/6	0.296168	0.425563549787742	+	derivatization:Gata4_chr14_5729|reconstitution_TFBS_minus2_flank|bg_110
211	222	TTAGGTGGAACG	Klf4	0.0304645	0.109820356182541	-	derivatization:Gata4_chr14_5729|reconstitution_TFBS_minus2_flank|bg_110
224	237	CATATGTGCCTGGC	Foxa2	0.0518784	0.230248287443461	-	derivatization:Gata4_chr14_5729|reconstitution_TFBS_minus2_flank|bg_110
253	264	TGGGGATCAGAT	Gata4/6	0.0503684	0.0723743115432083	-	derivatization:Gata4_chr14_5729|reconstitution_TFBS_minus2_flank|bg_110
258	269	ATCAGATATTTT	Gata4/6	0.111735	0.160551927404491	+	derivatization:Gata4_chr14_5729|reconstitution_TFBS_minus2_flank|bg_110
264	275	TATTTTATCAGC	Jun_Atf3	0.0402476	0.100523628207738	+	derivatization:Gata4_chr14_5729|reconstitution_TFBS_minus2_flank|bg_110
265	276	ATTTTATCAGCT	Gata4/6	0.362157	0.520383088316359	-	derivatization:Gata4_chr14_5729|reconstitution_TFBS_minus2_flank|bg_110
269	282	TATCAGCTATTAGC	Hnf1b	0.00121555	0.0845323366090629	-	derivatization:Gata4_chr14_5729|reconstitution_TFBS_minus2_flank|bg_110
274	287	GCTATTAGCTCAGC	Foxa2	0.0263738	0.117052998615538	-	derivatization:Gata4_chr14_5729|reconstitution_TFBS_minus2_flank|bg_110
276	287	TATTAGCTCAGC	Jun_Atf3	0.029761	0.0743319775363124	+	derivatization:Gata4_chr14_5729|reconstitution_TFBS_minus2_flank|bg_110
25	36	TGAGGTGTGGGG	Klf4	0.0640866	0.23102342853249	-	derivatization:Gata4_chr14_5729|reconstitution_TFBS_minus2_flank|bg_111
27	38	AGGTGTGGGGAG	Klf4	0.0227713	0.0820874223026638	-	derivatization:Gata4_chr14_5729|reconstitution_TFBS_minus2_flank|bg_111
37	48	AGCTTTTGTTCA	Sox17	0.0424124	0.210865036428961	-	derivatization:Gata4_chr14_5729|reconstitution_TFBS_minus2_flank|bg_111
51	62	GGGACAATCGGA	Sox17	0.0684396	0.340266496288433	+	derivatization:Gata4_chr14_5729|reconstitution_TFBS_minus2_flank|bg_111
52	63	GGACAATCGGAT	Gata4/6	0.0563596	0.080983061777833	-	derivatization:Gata4_chr14_5729|reconstitution_TFBS_minus2_flank|bg_111
57	68	ATCGGATCTGAT	Gata4/6	0.0700935	0.10071729112209	-	derivatization:Gata4_chr14_5729|reconstitution_TFBS_minus2_flank|bg_111
62	73	ATCTGATTTGTG	Gata4/6	0.0587547	0.084424578950845	+	derivatization:Gata4_chr14_5729|reconstitution_TFBS_minus2_flank|bg_111
70	81	TGTGACAATTCA	Jun_Atf3	0.0639797	0.159797641987165	-	derivatization:Gata4_chr14_5729|reconstitution_TFBS_minus2_flank|bg_111
71	82	GTGACAATTCAA	Sox17	0.0374416	0.18615132244246	+	derivatization:Gata4_chr14_5729|reconstitution_TFBS_minus2_flank|bg_111
78	89	TTCAATTGTTCC	Sox17	0.182151	0.905614330963862	-	derivatization:Gata4_chr14_5729|reconstitution_TFBS_minus2_flank|bg_111
87	98	TCCTTATCTGAC	Gata4/6	0.781657	1.1231622850424	-	derivatization:Gata4_chr14_5729|reconstitution_TFBS_minus2_flank|bg_111
93	104	TCTGACTGGTTC	Jun_Atf3	0.04306	0.107547963869279	-	derivatization:Gata4_chr14_5729|reconstitution_TFBS_minus2_flank|bg_111
105	116	TTGACAAAGCTT	Sox17	0.0101004	0.0502169463163386	+	derivatization:Gata4_chr14_5729|reconstitution_TFBS_minus2_flank|bg_111
119	130	GAGGTCCTCACA	Jun_Atf3	0.0546041	0.136380858660346	+	derivatization:Gata4_chr14_5729|reconstitution_TFBS_minus2_flank|bg_111
127	138	CACAGATAAAGA	Gata4/6	0.514681	0.739544695471168	+	derivatization:Gata4_chr14_5729|reconstitution_TFBS_minus2_flank|bg_111
133	144	TAAAGATATATT	Gata4/6	0.10185	0.146348179228956	+	derivatization:Gata4_chr14_5729|reconstitution_TFBS_minus2_flank|bg_111
144	155	TCCCATTGAGCC	Sox17	0.0143675	0.0714320201378158	-	derivatization:Gata4_chr14_5729|reconstitution_TFBS_minus2_flank|bg_111
155	166	CAGGGCTGTGCT	Klf4	0.0402572	0.14512170043532	-	derivatization:Gata4_chr14_5729|reconstitution_TFBS_minus2_flank|bg_111
168	179	AGCTCCACCAAC	Klf4	0.0204104	0.0735767006787618	+	derivatization:Gata4_chr14_5729|reconstitution_TFBS_minus2_flank|bg_111
179	190	CTCTGATAAAAA	Gata4/6	0.405304	0.582380976280932	+	derivatization:Gata4_chr14_5729|reconstitution_TFBS_minus2_flank|bg_111
180	191	TCTGATAAAAAA	Jun_Atf3	0.0256564	0.0640802039065437	-	derivatization:Gata4_chr14_5729|reconstitution_TFBS_minus2_flank|bg_111
192	203	GTGTTATCCACT	Gata4/6	0.115681	0.166221931481442	-	derivatization:Gata4_chr14_5729|reconstitution_TFBS_minus2_flank|bg_111
200	211	CACTTATCAGAT	Gata4/6	0.410431	0.589747958263326	-	derivatization:Gata4_chr14_5729|reconstitution_TFBS_minus2_flank|bg_111
205	216	ATCAGATTAGAA	Gata4/6	0.311726	0.447918826885868	+	derivatization:Gata4_chr14_5729|reconstitution_TFBS_minus2_flank|bg_111
224	237	CATATGTGCCTGAT	Foxa2	0.0450208	0.199812679252532	-	derivatization:Gata4_chr14_5729|reconstitution_TFBS_minus2_flank|bg_111
231	242	GCCTGATACAAG	Gata4/6	0.117008	0.168128696663934	+	derivatization:Gata4_chr14_5729|reconstitution_TFBS_minus2_flank|bg_111
232	243	CCTGATACAAGG	Jun_Atf3	0.0263336	0.0657715991952635	-	derivatization:Gata4_chr14_5729|reconstitution_TFBS_minus2_flank|bg_111
258	269	ACCAGATATTTT	Gata4/6	0.122268	0.175686786234325	+	derivatization:Gata4_chr14_5729|reconstitution_TFBS_minus2_flank|bg_111
264	275	TATTTTATCAGA	Jun_Atf3	0.0294062	0.0734458182799069	+	derivatization:Gata4_chr14_5729|reconstitution_TFBS_minus2_flank|bg_111
265	276	ATTTTATCAGAT	Gata4/6	0.372438	0.53515584855841	-	derivatization:Gata4_chr14_5729|reconstitution_TFBS_minus2_flank|bg_111
269	282	TATCAGATATTAGC	Hnf1b	0.000886285	0.0616344386915909	-	derivatization:Gata4_chr14_5729|reconstitution_TFBS_minus2_flank|bg_111
270	281	ATCAGATATTAG	Gata4/6	0.157992	0.227018571750037	+	derivatization:Gata4_chr14_5729|reconstitution_TFBS_minus2_flank|bg_111
274	287	GATATTAGCTCAAA	Foxa2	0.0335834	0.149050863876463	-	derivatization:Gata4_chr14_5729|reconstitution_TFBS_minus2_flank|bg_111
23	34	CGTGAGGTGTGG	Jun_Atf3	0.0318851	0.0796371942119914	-	derivatization:Gata4_chr14_5729|reconstitution_TFBS_minus2_flank|bg_112
25	36	TGAGGTGTGGCA	Klf4	0.099959	0.36033852463197	-	derivatization:Gata4_chr14_5729|reconstitution_TFBS_minus2_flank|bg_112
41	52	TGTTACCAATCG	Jun_Atf3	0.0277735	0.0693679371696103	-	derivatization:Gata4_chr14_5729|reconstitution_TFBS_minus2_flank|bg_112
44	55	TACCAATCGGAC	Gata4/6	0.0779384	0.111989621325656	-	derivatization:Gata4_chr14_5729|reconstitution_TFBS_minus2_flank|bg_112
51	62	CGGACAATCGGA	Sox17	0.054117	0.269057708981951	+	derivatization:Gata4_chr14_5729|reconstitution_TFBS_minus2_flank|bg_112
52	63	GGACAATCGGAT	Gata4/6	0.0563596	0.080983061777833	-	derivatization:Gata4_chr14_5729|reconstitution_TFBS_minus2_flank|bg_112
57	68	ATCGGATCTGAT	Gata4/6	0.0700935	0.10071729112209	-	derivatization:Gata4_chr14_5729|reconstitution_TFBS_minus2_flank|bg_112
62	73	ATCTGATTTGCG	Gata4/6	0.0734837	0.105588666647097	+	derivatization:Gata4_chr14_5729|reconstitution_TFBS_minus2_flank|bg_112
71	82	GCGACAATTCAA	Sox17	0.0211096	0.104952244461544	+	derivatization:Gata4_chr14_5729|reconstitution_TFBS_minus2_flank|bg_112
78	91	TTCAATTGTTACTT	Hnf1b	0.00142415	0.0990388936545571	+	derivatization:Gata4_chr14_5729|reconstitution_TFBS_minus2_flank|bg_112
78	89	TTCAATTGTTAC	Sox17	0.156778	0.779465408259369	-	derivatization:Gata4_chr14_5729|reconstitution_TFBS_minus2_flank|bg_112
84	97	TGTTACTTATCTGA	Hnf1b	0.000851257	0.0591985054212669	-	derivatization:Gata4_chr14_5729|reconstitution_TFBS_minus2_flank|bg_112
84	95	TGTTACTTATCT	Jun_Atf3	0.0643192	0.16064558749886	-	derivatization:Gata4_chr14_5729|reconstitution_TFBS_minus2_flank|bg_112
87	98	TACTTATCTGAG	Gata4/6	0.552544	0.793950008285562	-	derivatization:Gata4_chr14_5729|reconstitution_TFBS_minus2_flank|bg_112
93	104	TCTGAGACAAGG	Jun_Atf3	0.029517	0.0737225557252557	-	derivatization:Gata4_chr14_5729|reconstitution_TFBS_minus2_flank|bg_112
96	107	GAGACAAGGAGA	Sox17	0.0103909	0.0516612478197341	+	derivatization:Gata4_chr14_5729|reconstitution_TFBS_minus2_flank|bg_112
100	111	CAAGGAGAGGCT	Klf4	0.0192377	0.0693492775569227	-	derivatization:Gata4_chr14_5729|reconstitution_TFBS_minus2_flank|bg_112
127	138	TTCAGATAAATT	Gata4/6	0.154217	0.447136673228059	+	derivatization:Gata4_chr14_5729|reconstitution_TFBS_minus2_flank|bg_112
137	148	TTGCATTCTCCA	Sox17	0.0201406	0.100134591598239	-	derivatization:Gata4_chr14_5729|reconstitution_TFBS_minus2_flank|bg_112
144	155	CTCCATTGAGTA	Sox17	0.0179776	0.0893806358259682	-	derivatization:Gata4_chr14_5729|reconstitution_TFBS_minus2_flank|bg_112
150	161	TGAGTATCTGCA	Gata4/6	0.135989	0.195402479579446	-	derivatization:Gata4_chr14_5729|reconstitution_TFBS_minus2_flank|bg_112
179	190	GCCTGATAAAGC	Gata4/6	0.381138	0.54765687123187	+	derivatization:Gata4_chr14_5729|reconstitution_TFBS_minus2_flank|bg_112
192	203	GTAGGTGGTGCT	Klf4	0.0698525	0.251808709489437	-	derivatization:Gata4_chr14_5729|reconstitution_TFBS_minus2_flank|bg_112
200	211	TGCTTATCAGAT	Gata4/6	0.593214	0.852388697036093	-	derivatization:Gata4_chr14_5729|reconstitution_TFBS_minus2_flank|bg_112
205	216	ATCAGATTAGCA	Gata4/6	0.258974	0.372119522509963	+	derivatization:Gata4_chr14_5729|reconstitution_TFBS_minus2_flank|bg_112
224	237	GGTATGTGCCTGGT	Foxa2	0.0275962	0.122478291349526	-	derivatization:Gata4_chr14_5729|reconstitution_TFBS_minus2_flank|bg_112
230	241	TGCCTGGTCATG	Jun_Atf3	0.0443381	0.110740185249245	+	derivatization:Gata4_chr14_5729|reconstitution_TFBS_minus2_flank|bg_112
258	269	AGCAGATATTTT	Gata4/6	0.108651	0.156120530401623	+	derivatization:Gata4_chr14_5729|reconstitution_TFBS_minus2_flank|bg_112
264	275	TATTTTATCAGA	Jun_Atf3	0.0294062	0.0734458182799069	+	derivatization:Gata4_chr14_5729|reconstitution_TFBS_minus2_flank|bg_112
265	276	ATTTTATCAGAT	Gata4/6	0.372438	0.53515584855841	-	derivatization:Gata4_chr14_5729|reconstitution_TFBS_minus2_flank|bg_112
269	282	TATCAGATATTAGC	Hnf1b	0.000886285	0.0616344386915909	-	derivatization:Gata4_chr14_5729|reconstitution_TFBS_minus2_flank|bg_112
270	281	ATCAGATATTAG	Gata4/6	0.157992	0.227018571750037	+	derivatization:Gata4_chr14_5729|reconstitution_TFBS_minus2_flank|bg_112
274	287	GATATTAGCTCACA	Foxa2	0.0266373	0.118222472302879	-	derivatization:Gata4_chr14_5729|reconstitution_TFBS_minus2_flank|bg_112
276	287	TATTAGCTCACA	Jun_Atf3	0.0470287	0.117460309531332	+	derivatization:Gata4_chr14_5729|reconstitution_TFBS_minus2_flank|bg_112
13	24	GGCTTCTCCTTC	Klf4	0.0150623	0.0542975315835904	+	derivatization:Gata4_chr14_5729|reconstitution_TFBS_minus2_flank|bg_113
16	27	TTCTCCTTCATA	Jun_Atf3	0.0233408	0.0582966910144001	+	derivatization:Gata4_chr14_5729|reconstitution_TFBS_minus2_flank|bg_113
25	36	ATAGGTGTGGGA	Klf4	0.12397	0.446894895893569	-	derivatization:Gata4_chr14_5729|reconstitution_TFBS_minus2_flank|bg_113
27	38	AGGTGTGGGATG	Klf4	0.0154274	0.055613667152605	-	derivatization:Gata4_chr14_5729|reconstitution_TFBS_minus2_flank|bg_113
31	42	GTGGGATGGCTG	Klf4	0.0140177	0.0505318914428272	-	derivatization:Gata4_chr14_5729|reconstitution_TFBS_minus2_flank|bg_113
51	62	TTGACAATCGGA	Sox17	0.0583624	0.290164895221247	+	derivatization:Gata4_chr14_5729|reconstitution_TFBS_minus2_flank|bg_113
52	63	TGACAATCGGAT	Gata4/6	0.0616274	0.0885523591616552	-	derivatization:Gata4_chr14_5729|reconstitution_TFBS_minus2_flank|bg_113
57	68	ATCGGATCTGAT	Gata4/6	0.0700935	0.10071729112209	-	derivatization:Gata4_chr14_5729|reconstitution_TFBS_minus2_flank|bg_113
62	73	ATCTGATTTGAG	Gata4/6	0.088452	0.127096604311828	+	derivatization:Gata4_chr14_5729|reconstitution_TFBS_minus2_flank|bg_113
71	82	GAGACAATTCAA	Sox17	0.0587991	0.292336070665422	+	derivatization:Gata4_chr14_5729|reconstitution_TFBS_minus2_flank|bg_113
78	89	TTCAATTGTTTC	Sox17	0.246207	1.22408654129607	-	derivatization:Gata4_chr14_5729|reconstitution_TFBS_minus2_flank|bg_113
87	98	TTCTTATCTGGC	Gata4/6	0.829408	1.1917756567298	-	derivatization:Gata4_chr14_5729|reconstitution_TFBS_minus2_flank|bg_113
110	123	TCCCTGCACACATT	Foxa2	0.052967	0.235079744961637	+	derivatization:Gata4_chr14_5729|reconstitution_TFBS_minus2_flank|bg_113
117	128	ACACATTATTAG	Sox17	0.011499	0.0571704750001562	-	derivatization:Gata4_chr14_5729|reconstitution_TFBS_minus2_flank|bg_113
121	134	ATTATTAGCAGATA	Foxa2	0.0223832	0.0993417967305172	-	derivatization:Gata4_chr14_5729|reconstitution_TFBS_minus2_flank|bg_113
127	138	AGCAGATAAACT	Gata4/6	0.349593	0.502329887296893	+	derivatization:Gata4_chr14_5729|reconstitution_TFBS_minus2_flank|bg_113
136	147	ACTTCTGTCACC	Jun_Atf3	0.140661	0.351319185922356	+	derivatization:Gata4_chr14_5729|reconstitution_TFBS_minus2_flank|bg_113
176	189	AGCTACTGATAAAA	Hnf1b	0.00481675	0.334968641653329	-	derivatization:Gata4_chr14_5729|reconstitution_TFBS_minus2_flank|bg_113
179	190	TACTGATAAAAC	Gata4/6	0.223793	0.648865284059001	+	derivatization:Gata4_chr14_5729|reconstitution_TFBS_minus2_flank|bg_113
180	191	ACTGATAAAACT	Jun_Atf3	0.0266218	0.066491416268815	-	derivatization:Gata4_chr14_5729|reconstitution_TFBS_minus2_flank|bg_113
200	211	TGCTTATCAGAT	Gata4/6	0.593214	0.852388697036093	-	derivatization:Gata4_chr14_5729|reconstitution_TFBS_minus2_flank|bg_113
205	216	ATCAGATTAGAG	Gata4/6	0.269743	0.387593489541054	+	derivatization:Gata4_chr14_5729|reconstitution_TFBS_minus2_flank|bg_113
214	225	GAGCTACTCAGC	Jun_Atf3	0.0235845	0.0589053635363449	+	derivatization:Gata4_chr14_5729|reconstitution_TFBS_minus2_flank|bg_113
224	237	GCTATGTGCCTGAG	Foxa2	0.0260538	0.115632764915542	-	derivatization:Gata4_chr14_5729|reconstitution_TFBS_minus2_flank|bg_113
232	243	CCTGAGGAAAGT	Jun_Atf3	0.0268919	0.0671660262326118	-	derivatization:Gata4_chr14_5729|reconstitution_TFBS_minus2_flank|bg_113
252	263	AAAAAAATCAGA	Sox17	0.0107596	0.053494342361221	+	derivatization:Gata4_chr14_5729|reconstitution_TFBS_minus2_flank|bg_113
253	264	AAAAAATCAGAT	Gata4/6	0.0361303	0.0519155976435539	-	derivatization:Gata4_chr14_5729|reconstitution_TFBS_minus2_flank|bg_113
258	269	ATCAGATATTTT	Gata4/6	0.111735	0.160551927404491	+	derivatization:Gata4_chr14_5729|reconstitution_TFBS_minus2_flank|bg_113
264	275	TATTTTATCAGG	Jun_Atf3	0.0226268	0.0565133829279471	+	derivatization:Gata4_chr14_5729|reconstitution_TFBS_minus2_flank|bg_113
265	276	ATTTTATCAGGT	Gata4/6	0.407546	0.585602504192874	-	derivatization:Gata4_chr14_5729|reconstitution_TFBS_minus2_flank|bg_113
269	282	TATCAGGTATTAGC	Hnf1b	0.000807392	0.0561480254366044	-	derivatization:Gata4_chr14_5729|reconstitution_TFBS_minus2_flank|bg_113
274	287	GGTATTAGCTCAAC	Foxa2	0.0251818	0.111762628083051	-	derivatization:Gata4_chr14_5729|reconstitution_TFBS_minus2_flank|bg_113
277	290	ATTAGCTCAACACA	Foxa2	0.0275405	0.12223108192112	+	derivatization:Gata4_chr14_5729|reconstitution_TFBS_minus2_flank|bg_113
8	19	CCCAAAGCCCAA	Klf4	0.0473422	0.170662156492478	+	derivatization:Gata4_chr14_5729|reconstitution_TFBS_minus2_flank|bg_114
25	36	AAAGGTGTGGGT	Klf4	0.117979	0.425298160221242	-	derivatization:Gata4_chr14_5729|reconstitution_TFBS_minus2_flank|bg_114
27	38	AGGTGTGGGTCG	Klf4	0.0203232	0.0732623566042122	-	derivatization:Gata4_chr14_5729|reconstitution_TFBS_minus2_flank|bg_114
32	43	TGGGTCGTTGTT	Klf4	0.0139597	0.0503228093748928	-	derivatization:Gata4_chr14_5729|reconstitution_TFBS_minus2_flank|bg_114
50	61	AATGACAATCGG	Jun_Atf3	0.0542833	0.135579618836629	-	derivatization:Gata4_chr14_5729|reconstitution_TFBS_minus2_flank|bg_114
51	62	ATGACAATCGGA	Sox17	0.0876026	0.435540677732732	+	derivatization:Gata4_chr14_5729|reconstitution_TFBS_minus2_flank|bg_114
52	63	TGACAATCGGAT	Gata4/6	0.0616274	0.0885523591616552	-	derivatization:Gata4_chr14_5729|reconstitution_TFBS_minus2_flank|bg_114
57	68	ATCGGATCTGAT	Gata4/6	0.0700935	0.10071729112209	-	derivatization:Gata4_chr14_5729|reconstitution_TFBS_minus2_flank|bg_114
62	73	ATCTGATTTGTG	Gata4/6	0.0587547	0.084424578950845	+	derivatization:Gata4_chr14_5729|reconstitution_TFBS_minus2_flank|bg_114
70	81	TGTGACAATTCA	Jun_Atf3	0.0639797	0.159797641987165	-	derivatization:Gata4_chr14_5729|reconstitution_TFBS_minus2_flank|bg_114
71	82	GTGACAATTCAA	Sox17	0.0374416	0.18615132244246	+	derivatization:Gata4_chr14_5729|reconstitution_TFBS_minus2_flank|bg_114
78	91	TTCAATTGTTACTT	Hnf1b	0.00142415	0.0990388936545571	+	derivatization:Gata4_chr14_5729|reconstitution_TFBS_minus2_flank|bg_114
78	89	TTCAATTGTTAC	Sox17	0.156778	0.779465408259369	-	derivatization:Gata4_chr14_5729|reconstitution_TFBS_minus2_flank|bg_114
84	95	TGTTACTTATCT	Jun_Atf3	0.0643192	0.16064558749886	-	derivatization:Gata4_chr14_5729|reconstitution_TFBS_minus2_flank|bg_114
87	98	TACTTATCTGGA	Gata4/6	0.633151	0.909774138703907	-	derivatization:Gata4_chr14_5729|reconstitution_TFBS_minus2_flank|bg_114
109	120	CTCTGATAGAGT	Gata4/6	0.182862	0.262754253806239	+	derivatization:Gata4_chr14_5729|reconstitution_TFBS_minus2_flank|bg_114
127	138	ACCAGATAAAAG	Gata4/6	0.444775	0.639096822941179	+	derivatization:Gata4_chr14_5729|reconstitution_TFBS_minus2_flank|bg_114
148	161	ATTGAGCACATTTT	Foxa2	0.0247274	0.109745896229055	+	derivatization:Gata4_chr14_5729|reconstitution_TFBS_minus2_flank|bg_114
171	184	AGAATTTGCTCTGA	Foxa2	0.037352	0.165776778632112	-	derivatization:Gata4_chr14_5729|reconstitution_TFBS_minus2_flank|bg_114
179	190	CTCTGATAAACC	Gata4/6	0.307934	0.442470105279229	+	derivatization:Gata4_chr14_5729|reconstitution_TFBS_minus2_flank|bg_114
180	191	TCTGATAAACCA	Jun_Atf3	0.0265762	0.0663775243237978	-	derivatization:Gata4_chr14_5729|reconstitution_TFBS_minus2_flank|bg_114
190	201	CACTGATTTTAC	Gata4/6	0.0573671	0.082430737679386	+	derivatization:Gata4_chr14_5729|reconstitution_TFBS_minus2_flank|bg_114
200	211	ACCTTATCAGAT	Gata4/6	0.678413	0.974811068387373	-	derivatization:Gata4_chr14_5729|reconstitution_TFBS_minus2_flank|bg_114
205	216	ATCAGATTAGAA	Gata4/6	0.311726	0.447918826885868	+	derivatization:Gata4_chr14_5729|reconstitution_TFBS_minus2_flank|bg_114
224	237	TCTATGTGCCTGCA	Foxa2	0.0220215	0.0977364888264898	-	derivatization:Gata4_chr14_5729|reconstitution_TFBS_minus2_flank|bg_114
241	252	AGGACAGTCATG	Jun_Atf3	0.0626395	0.156450317761024	+	derivatization:Gata4_chr14_5729|reconstitution_TFBS_minus2_flank|bg_114
258	269	GCCAGATATTTT	Gata4/6	0.111699	0.160500199034808	+	derivatization:Gata4_chr14_5729|reconstitution_TFBS_minus2_flank|bg_114
264	275	TATTTTATCAGC	Jun_Atf3	0.0402476	0.100523628207738	+	derivatization:Gata4_chr14_5729|reconstitution_TFBS_minus2_flank|bg_114
265	276	ATTTTATCAGCT	Gata4/6	0.362157	0.520383088316359	-	derivatization:Gata4_chr14_5729|reconstitution_TFBS_minus2_flank|bg_114
269	282	TATCAGCTATTAGC	Hnf1b	0.00121555	0.0845323366090629	-	derivatization:Gata4_chr14_5729|reconstitution_TFBS_minus2_flank|bg_114
274	287	GCTATTAGCTCAAC	Foxa2	0.0241264	0.107078519811249	-	derivatization:Gata4_chr14_5729|reconstitution_TFBS_minus2_flank|bg_114
277	290	ATTAGCTCAACAGG	Foxa2	0.0234725	0.104176361009912	+	derivatization:Gata4_chr14_5729|reconstitution_TFBS_minus2_flank|bg_114
7	18	GGCATTTGTTAT	Sox17	0.0250656	0.124620598153223	-	derivatization:Gata4_chr14_5729|reconstitution_TFBS_minus2_flank|bg_115
14	25	GTTATAGTAACA	Jun_Atf3	0.0219324	0.0547790283968085	+	derivatization:Gata4_chr14_5729|reconstitution_TFBS_minus2_flank|bg_115
25	36	AGAGGTGTGGCT	Klf4	0.112876	0.406902543106256	-	derivatization:Gata4_chr14_5729|reconstitution_TFBS_minus2_flank|bg_115
37	50	AACATGAAAACACA	Foxa2	0.013954	0.0619310657804799	+	derivatization:Gata4_chr14_5729|reconstitution_TFBS_minus2_flank|bg_115
50	61	ACTGACAATCGG	Jun_Atf3	0.0202379	0.0505467937294492	-	derivatization:Gata4_chr14_5729|reconstitution_TFBS_minus2_flank|bg_115
51	62	CTGACAATCGGA	Sox17	0.0465787	0.231578955029983	+	derivatization:Gata4_chr14_5729|reconstitution_TFBS_minus2_flank|bg_115
52	63	TGACAATCGGAT	Gata4/6	0.0616274	0.0885523591616552	-	derivatization:Gata4_chr14_5729|reconstitution_TFBS_minus2_flank|bg_115
57	68	ATCGGATCTGAT	Gata4/6	0.0700935	0.10071729112209	-	derivatization:Gata4_chr14_5729|reconstitution_TFBS_minus2_flank|bg_115
62	73	ATCTGATTTGCG	Gata4/6	0.0734837	0.105588666647097	+	derivatization:Gata4_chr14_5729|reconstitution_TFBS_minus2_flank|bg_115
71	82	GCGACAATTCAA	Sox17	0.0211096	0.104952244461544	+	derivatization:Gata4_chr14_5729|reconstitution_TFBS_minus2_flank|bg_115
78	89	TTCAATTGTTTC	Sox17	0.246207	1.22408654129607	-	derivatization:Gata4_chr14_5729|reconstitution_TFBS_minus2_flank|bg_115
87	98	TTCTTATCTGTG	Gata4/6	0.881531	1.26667115153541	-	derivatization:Gata4_chr14_5729|reconstitution_TFBS_minus2_flank|bg_115
95	106	TGTGACTAGAAA	Jun_Atf3	0.117886	0.294435654173103	-	derivatization:Gata4_chr14_5729|reconstitution_TFBS_minus2_flank|bg_115
102	115	AGAAAATAAATTTC	Foxa2	0.0198445	0.0880744614361999	+	derivatization:Gata4_chr14_5729|reconstitution_TFBS_minus2_flank|bg_115
113	124	TTCTATTGTGCG	Sox17	0.0907951	0.451413078936141	-	derivatization:Gata4_chr14_5729|reconstitution_TFBS_minus2_flank|bg_115
118	129	TTGTGCGGATTC	Klf4	0.021309	0.0768160307864488	-	derivatization:Gata4_chr14_5729|reconstitution_TFBS_minus2_flank|bg_115
127	138	TTCAGATAAATT	Gata4/6	0.154217	0.447136673228059	+	derivatization:Gata4_chr14_5729|reconstitution_TFBS_minus2_flank|bg_115
154	165	GCTGACTATAAT	Jun_Atf3	0.0553749	0.138306032151996	-	derivatization:Gata4_chr14_5729|reconstitution_TFBS_minus2_flank|bg_115
179	190	AGCTGATAAAGG	Gata4/6	0.350792	0.504052729387178	+	derivatization:Gata4_chr14_5729|reconstitution_TFBS_minus2_flank|bg_115
180	191	GCTGATAAAGGG	Jun_Atf3	0.0218095	0.0544720696239443	-	derivatization:Gata4_chr14_5729|reconstitution_TFBS_minus2_flank|bg_115
187	198	AAGGGTGATGGT	Klf4	0.0597511	0.215394543954394	-	derivatization:Gata4_chr14_5729|reconstitution_TFBS_minus2_flank|bg_115
190	201	GGTGATGGTGAC	Jun_Atf3	0.0283389	0.0707800973826083	-	derivatization:Gata4_chr14_5729|reconstitution_TFBS_minus2_flank|bg_115
196	207	GGTGACCTTATC	Jun_Atf3	0.0923555	0.230669901930543	-	derivatization:Gata4_chr14_5729|reconstitution_TFBS_minus2_flank|bg_115
200	211	ACCTTATCAGAT	Gata4/6	0.678413	0.974811068387373	-	derivatization:Gata4_chr14_5729|reconstitution_TFBS_minus2_flank|bg_115
205	216	ATCAGATTAGTG	Gata4/6	0.179178	0.257460717308649	+	derivatization:Gata4_chr14_5729|reconstitution_TFBS_minus2_flank|bg_115
210	223	ATTAGTGGGTCACT	Hnf1b	0.000947675	0.0659036502784695	+	derivatization:Gata4_chr14_5729|reconstitution_TFBS_minus2_flank|bg_115
212	223	TAGTGGGTCACT	Jun_Atf3	0.149112	0.372426660206129	+	derivatization:Gata4_chr14_5729|reconstitution_TFBS_minus2_flank|bg_115
217	228	GGTCACTTATAT	Jun_Atf3	0.0269365	0.0672774205472558	-	derivatization:Gata4_chr14_5729|reconstitution_TFBS_minus2_flank|bg_115
224	237	TATATGTGCCTGAT	Foxa2	0.0506093	0.22461572935388	-	derivatization:Gata4_chr14_5729|reconstitution_TFBS_minus2_flank|bg_115
231	242	GCCTGATCTCAA	Gata4/6	0.229047	0.329117441412418	-	derivatization:Gata4_chr14_5729|reconstitution_TFBS_minus2_flank|bg_115
240	253	CAAAAGCAATTACA	Foxa2	0.0118434	0.0525637368829393	+	derivatization:Gata4_chr14_5729|reconstitution_TFBS_minus2_flank|bg_115
246	259	CAATTACAAATAAA	Foxa2	0.0593952	0.263609577056382	+	derivatization:Gata4_chr14_5729|reconstitution_TFBS_minus2_flank|bg_115
247	260	AATTACAAATAAAC	Hnf1b	0.00136072	0.0946278154503591	-	derivatization:Gata4_chr14_5729|reconstitution_TFBS_minus2_flank|bg_115
247	258	AATTACAAATAA	Jun_Atf3	0.0344941	0.086153511855627	-	derivatization:Gata4_chr14_5729|reconstitution_TFBS_minus2_flank|bg_115
248	259	ATTACAAATAAA	Sox17	0.0114141	0.0567483710495941	+	derivatization:Gata4_chr14_5729|reconstitution_TFBS_minus2_flank|bg_115
250	263	TACAAATAAACAGA	Foxa2	0.0672223	0.29834804953527	+	derivatization:Gata4_chr14_5729|reconstitution_TFBS_minus2_flank|bg_115
258	269	AACAGATATTTT	Gata4/6	0.118412	0.170146103081582	+	derivatization:Gata4_chr14_5729|reconstitution_TFBS_minus2_flank|bg_115
264	275	TATTTTATCAGT	Jun_Atf3	0.0261478	0.065307539471926	+	derivatization:Gata4_chr14_5729|reconstitution_TFBS_minus2_flank|bg_115
265	276	ATTTTATCAGTT	Gata4/6	0.394693	0.567134039316784	-	derivatization:Gata4_chr14_5729|reconstitution_TFBS_minus2_flank|bg_115
266	279	TTTTATCAGTTATT	Hnf1b	0.00350053	0.243435465649396	+	derivatization:Gata4_chr14_5729|reconstitution_TFBS_minus2_flank|bg_115
269	282	TATCAGTTATTAGC	Hnf1b	0.00348339	0.242243507894076	-	derivatization:Gata4_chr14_5729|reconstitution_TFBS_minus2_flank|bg_115
270	283	ATCAGTTATTAGCT	Hnf1b	0.000747443	0.0519790245338224	+	derivatization:Gata4_chr14_5729|reconstitution_TFBS_minus2_flank|bg_115
274	287	GTTATTAGCTCAGT	Foxa2	0.0315814	0.140165526790859	-	derivatization:Gata4_chr14_5729|reconstitution_TFBS_minus2_flank|bg_115
286	299	GTTTAAATCTTAAC	Hnf1b	0.00168754	0.117355682054426	-	derivatization:Gata4_chr14_5729|reconstitution_TFBS_minus2_flank|bg_115
287	300	TTTAAATCTTAACT	Hnf1b	0.00601608	0.418372999569784	+	derivatization:Gata4_chr14_5729|reconstitution_TFBS_minus2_flank|bg_115
287	298	TTTAAATCTTAA	Gata4/6	0.0590047	0.0847838037403122	-	derivatization:Gata4_chr14_5729|reconstitution_TFBS_minus2_flank|bg_115
19	30	TGAACACTAGGT	Sox17	0.0104011	0.0517119599551374	+	derivatization:Gata4_chr14_5729|reconstitution_TFBS_minus2_flank|bg_116
25	36	CTAGGTGTGGAA	Klf4	0.0741488	0.267296283428516	-	derivatization:Gata4_chr14_5729|reconstitution_TFBS_minus2_flank|bg_116
40	51	TGCAGATCTGTT	Gata4/6	0.0762767	0.109601925995025	-	derivatization:Gata4_chr14_5729|reconstitution_TFBS_minus2_flank|bg_116
46	59	TCTGTTTGACAATC	Foxa2	0.0254653	0.113020866376641	-	derivatization:Gata4_chr14_5729|reconstitution_TFBS_minus2_flank|bg_116
51	62	TTGACAATCGGA	Sox17	0.0583624	0.290164895221247	+	derivatization:Gata4_chr14_5729|reconstitution_TFBS_minus2_flank|bg_116
52	63	TGACAATCGGAT	Gata4/6	0.0616274	0.0885523591616552	-	derivatization:Gata4_chr14_5729|reconstitution_TFBS_minus2_flank|bg_116
57	68	ATCGGATCTGAT	Gata4/6	0.0700935	0.10071729112209	-	derivatization:Gata4_chr14_5729|reconstitution_TFBS_minus2_flank|bg_116
62	73	ATCTGATTTGTG	Gata4/6	0.0587547	0.084424578950845	+	derivatization:Gata4_chr14_5729|reconstitution_TFBS_minus2_flank|bg_116
70	81	TGTGACAATTCA	Jun_Atf3	0.0639797	0.159797641987165	-	derivatization:Gata4_chr14_5729|reconstitution_TFBS_minus2_flank|bg_116
71	82	GTGACAATTCAA	Sox17	0.0374416	0.18615132244246	+	derivatization:Gata4_chr14_5729|reconstitution_TFBS_minus2_flank|bg_116
78	89	TTCAATTGTTCC	Sox17	0.182151	0.905614330963862	-	derivatization:Gata4_chr14_5729|reconstitution_TFBS_minus2_flank|bg_116
87	98	TCCTTATCTGCC	Gata4/6	0.760081	1.09215974881222	-	derivatization:Gata4_chr14_5729|reconstitution_TFBS_minus2_flank|bg_116
104	115	AACTTTCTCATA	Jun_Atf3	0.0445411	0.111247204215001	+	derivatization:Gata4_chr14_5729|reconstitution_TFBS_minus2_flank|bg_116
119	130	AAATTCTTCACA	Jun_Atf3	0.0368619	0.0920674010532507	+	derivatization:Gata4_chr14_5729|reconstitution_TFBS_minus2_flank|bg_116
127	138	CACAGATAAAAT	Gata4/6	0.459794	0.660677611393213	+	derivatization:Gata4_chr14_5729|reconstitution_TFBS_minus2_flank|bg_116
135	146	AAATTATCTTGC	Gata4/6	0.245027	0.352079089955164	-	derivatization:Gata4_chr14_5729|reconstitution_TFBS_minus2_flank|bg_116
144	155	TGCCATTGAGTA	Sox17	0.0162016	0.0805507581322315	-	derivatization:Gata4_chr14_5729|reconstitution_TFBS_minus2_flank|bg_116
152	163	AGTAGAATAGCA	Sox17	0.0224399	0.111566200709279	+	derivatization:Gata4_chr14_5729|reconstitution_TFBS_minus2_flank|bg_116
176	189	AACTACTGATAAAA	Hnf1b	0.00174342	0.121241714689624	-	derivatization:Gata4_chr14_5729|reconstitution_TFBS_minus2_flank|bg_116
179	190	TACTGATAAAAA	Gata4/6	0.22507	0.652567817059333	+	derivatization:Gata4_chr14_5729|reconstitution_TFBS_minus2_flank|bg_116
180	191	ACTGATAAAAAA	Jun_Atf3	0.0228136	0.0569799402816578	-	derivatization:Gata4_chr14_5729|reconstitution_TFBS_minus2_flank|bg_116
186	199	AAAAAACAAACAAA	Foxa2	0.136078	0.60394550446296	+	derivatization:Gata4_chr14_5729|reconstitution_TFBS_minus2_flank|bg_116
188	199	AAAACAAACAAA	Sox17	0.0479436	0.238364934795851	+	derivatization:Gata4_chr14_5729|reconstitution_TFBS_minus2_flank|bg_116
190	203	AACAAACAAACACT	Foxa2	0.0851317	0.377834091493771	+	derivatization:Gata4_chr14_5729|reconstitution_TFBS_minus2_flank|bg_116
192	203	CAAACAAACACT	Sox17	0.0161669	0.080378237436301	+	derivatization:Gata4_chr14_5729|reconstitution_TFBS_minus2_flank|bg_116
200	211	CACTTATCAGAT	Gata4/6	0.410431	0.589747958263326	-	derivatization:Gata4_chr14_5729|reconstitution_TFBS_minus2_flank|bg_116
205	216	ATCAGATTAGCC	Gata4/6	0.236837	0.340310885852217	+	derivatization:Gata4_chr14_5729|reconstitution_TFBS_minus2_flank|bg_116
216	227	CAGGGAGGTCTA	Klf4	0.0187302	0.0675198094624968	-	derivatization:Gata4_chr14_5729|reconstitution_TFBS_minus2_flank|bg_116
224	237	TCTATGTGCCTGCC	Foxa2	0.0258733	0.114831664344137	-	derivatization:Gata4_chr14_5729|reconstitution_TFBS_minus2_flank|bg_116
252	263	CATTCGGTCAGA	Jun_Atf3	0.0469971	0.11738138441154	+	derivatization:Gata4_chr14_5729|reconstitution_TFBS_minus2_flank|bg_116
258	269	GTCAGATATTTT	Gata4/6	0.102076	0.146672918438635	+	derivatization:Gata4_chr14_5729|reconstitution_TFBS_minus2_flank|bg_116
264	275	TATTTTATCAGT	Jun_Atf3	0.0261478	0.065307539471926	+	derivatization:Gata4_chr14_5729|reconstitution_TFBS_minus2_flank|bg_116
265	276	ATTTTATCAGTT	Gata4/6	0.394693	0.567134039316784	-	derivatization:Gata4_chr14_5729|reconstitution_TFBS_minus2_flank|bg_116
266	279	TTTTATCAGTTATT	Hnf1b	0.00350053	0.243435465649396	+	derivatization:Gata4_chr14_5729|reconstitution_TFBS_minus2_flank|bg_116
269	282	TATCAGTTATTAGC	Hnf1b	0.00348339	0.242243507894076	-	derivatization:Gata4_chr14_5729|reconstitution_TFBS_minus2_flank|bg_116
270	283	ATCAGTTATTAGCT	Hnf1b	0.000747443	0.0519790245338224	+	derivatization:Gata4_chr14_5729|reconstitution_TFBS_minus2_flank|bg_116
274	287	GTTATTAGCTCAGC	Foxa2	0.0332909	0.14775268151006	-	derivatization:Gata4_chr14_5729|reconstitution_TFBS_minus2_flank|bg_116
276	287	TATTAGCTCAGC	Jun_Atf3	0.029761	0.0743319775363124	+	derivatization:Gata4_chr14_5729|reconstitution_TFBS_minus2_flank|bg_116
25	36	AAAGGTGTGGAG	Klf4	0.0991393	0.357383618233938	-	derivatization:Gata4_chr14_5729|reconstitution_TFBS_minus2_flank|bg_117
51	62	AAGACAATCGGA	Sox17	0.137573	0.683982412139881	+	derivatization:Gata4_chr14_5729|reconstitution_TFBS_minus2_flank|bg_117
52	63	AGACAATCGGAT	Gata4/6	0.0567766	0.0815822487266643	-	derivatization:Gata4_chr14_5729|reconstitution_TFBS_minus2_flank|bg_117
57	68	ATCGGATCTGAT	Gata4/6	0.0700935	0.10071729112209	-	derivatization:Gata4_chr14_5729|reconstitution_TFBS_minus2_flank|bg_117
62	73	ATCTGATTTGAG	Gata4/6	0.088452	0.127096604311828	+	derivatization:Gata4_chr14_5729|reconstitution_TFBS_minus2_flank|bg_117
71	82	GAGACAATTCAA	Sox17	0.0587991	0.292336070665422	+	derivatization:Gata4_chr14_5729|reconstitution_TFBS_minus2_flank|bg_117
78	89	TTCAATTGTTGC	Sox17	0.0883916	0.43946341055951	-	derivatization:Gata4_chr14_5729|reconstitution_TFBS_minus2_flank|bg_117
87	98	TGCTTATCTGAT	Gata4/6	0.689275	0.990418667040146	-	derivatization:Gata4_chr14_5729|reconstitution_TFBS_minus2_flank|bg_117
93	104	TCTGATGTTAAG	Jun_Atf3	0.0224143	0.0559826364736456	-	derivatization:Gata4_chr14_5729|reconstitution_TFBS_minus2_flank|bg_117
96	109	GATGTTAAGATAAA	Foxa2	0.0113135	0.0502119186403511	-	derivatization:Gata4_chr14_5729|reconstitution_TFBS_minus2_flank|bg_117
100	111	TTAAGATAAAGC	Gata4/6	0.388731	0.558567246537569	+	derivatization:Gata4_chr14_5729|reconstitution_TFBS_minus2_flank|bg_117
105	118	ATAAAGCAAAGAAG	Foxa2	0.0181853	0.0807105497017172	+	derivatization:Gata4_chr14_5729|reconstitution_TFBS_minus2_flank|bg_117
120	131	GACATAATGCAG	Sox17	0.0121984	0.060647736519863	+	derivatization:Gata4_chr14_5729|reconstitution_TFBS_minus2_flank|bg_117
127	140	TGCAGATAAATAGG	Foxa2	0.032561	0.144513217204974	+	derivatization:Gata4_chr14_5729|reconstitution_TFBS_minus2_flank|bg_117
127	138	TGCAGATAAATA	Gata4/6	0.209859	0.608465053184585	+	derivatization:Gata4_chr14_5729|reconstitution_TFBS_minus2_flank|bg_117
152	163	AGTCGATTCAGT	Gata4/6	0.0389202	0.0559244026040925	+	derivatization:Gata4_chr14_5729|reconstitution_TFBS_minus2_flank|bg_117
164	175	CTTGAATCTTTC	Gata4/6	0.0413472	0.0594117568602406	-	derivatization:Gata4_chr14_5729|reconstitution_TFBS_minus2_flank|bg_117
165	178	TTGAATCTTTCATT	Hnf1b	0.00250291	0.174058517232684	+	derivatization:Gata4_chr14_5729|reconstitution_TFBS_minus2_flank|bg_117
179	190	GCCTGATAAAGT	Gata4/6	0.383958	0.551708926857061	+	derivatization:Gata4_chr14_5729|reconstitution_TFBS_minus2_flank|bg_117
194	207	AGTGTGGACTTATC	Foxa2	0.0900325	0.39958497060922	-	derivatization:Gata4_chr14_5729|reconstitution_TFBS_minus2_flank|bg_117
200	211	GACTTATCAGAT	Gata4/6	0.433768	0.623280873910515	-	derivatization:Gata4_chr14_5729|reconstitution_TFBS_minus2_flank|bg_117
205	216	ATCAGATTAGAG	Gata4/6	0.269743	0.387593489541054	+	derivatization:Gata4_chr14_5729|reconstitution_TFBS_minus2_flank|bg_117
215	226	AGTGAGGACTGT	Jun_Atf3	0.0326297	0.0814969297878638	-	derivatization:Gata4_chr14_5729|reconstitution_TFBS_minus2_flank|bg_117
224	237	TGTATGTGCCTGTG	Foxa2	0.0300709	0.133461579903844	-	derivatization:Gata4_chr14_5729|reconstitution_TFBS_minus2_flank|bg_117
234	245	TGTGAAGACATA	Jun_Atf3	0.0249672	0.0623588370533456	-	derivatization:Gata4_chr14_5729|reconstitution_TFBS_minus2_flank|bg_117
237	248	GAAGACATAAGT	Jun_Atf3	0.0219235	0.0547567994864872	-	derivatization:Gata4_chr14_5729|reconstitution_TFBS_minus2_flank|bg_117
258	269	AGCAGATATTTT	Gata4/6	0.108651	0.156120530401623	+	derivatization:Gata4_chr14_5729|reconstitution_TFBS_minus2_flank|bg_117
264	275	TATTTTATCAGT	Jun_Atf3	0.0261478	0.065307539471926	+	derivatization:Gata4_chr14_5729|reconstitution_TFBS_minus2_flank|bg_117
265	276	ATTTTATCAGTT	Gata4/6	0.394693	0.567134039316784	-	derivatization:Gata4_chr14_5729|reconstitution_TFBS_minus2_flank|bg_117
266	279	TTTTATCAGTTATT	Hnf1b	0.00350053	0.243435465649396	+	derivatization:Gata4_chr14_5729|reconstitution_TFBS_minus2_flank|bg_117
269	282	TATCAGTTATTAGC	Hnf1b	0.00348339	0.242243507894076	-	derivatization:Gata4_chr14_5729|reconstitution_TFBS_minus2_flank|bg_117
270	283	ATCAGTTATTAGCT	Hnf1b	0.000747443	0.0519790245338224	+	derivatization:Gata4_chr14_5729|reconstitution_TFBS_minus2_flank|bg_117
274	287	GTTATTAGCTCATG	Foxa2	0.0268975	0.119377299830189	-	derivatization:Gata4_chr14_5729|reconstitution_TFBS_minus2_flank|bg_117
276	287	TATTAGCTCATG	Jun_Atf3	0.0448777	0.112087906598615	+	derivatization:Gata4_chr14_5729|reconstitution_TFBS_minus2_flank|bg_117
284	295	CATGAGGGATGG	Jun_Atf3	0.0482769	0.12057785176314	-	derivatization:Gata4_chr14_5729|reconstitution_TFBS_minus2_flank|bg_117
287	298	GAGGGATGGGAC	Klf4	0.027478	0.09905443211554	-	derivatization:Gata4_chr14_5729|reconstitution_TFBS_minus2_flank|bg_117
25	36	ATAGGTGTGGCA	Klf4	0.192496	0.693921754294817	-	derivatization:Gata4_chr14_5729|reconstitution_TFBS_minus2_flank|bg_118
36	47	AGTGAAGCATCT	Jun_Atf3	0.0497546	0.124268600165593	-	derivatization:Gata4_chr14_5729|reconstitution_TFBS_minus2_flank|bg_118
43	54	CATCTATCTAGA	Gata4/6	0.121117	0.174032915303618	-	derivatization:Gata4_chr14_5729|reconstitution_TFBS_minus2_flank|bg_118
51	62	TAGACAATCGGA	Sox17	0.0916536	0.455681350332578	+	derivatization:Gata4_chr14_5729|reconstitution_TFBS_minus2_flank|bg_118
52	63	AGACAATCGGAT	Gata4/6	0.0567766	0.0815822487266643	-	derivatization:Gata4_chr14_5729|reconstitution_TFBS_minus2_flank|bg_118
57	68	ATCGGATCTGAT	Gata4/6	0.0700935	0.10071729112209	-	derivatization:Gata4_chr14_5729|reconstitution_TFBS_minus2_flank|bg_118
62	73	ATCTGATTTGTG	Gata4/6	0.0587547	0.084424578950845	+	derivatization:Gata4_chr14_5729|reconstitution_TFBS_minus2_flank|bg_118
70	81	TGTGACAATTCA	Jun_Atf3	0.0639797	0.159797641987165	-	derivatization:Gata4_chr14_5729|reconstitution_TFBS_minus2_flank|bg_118
71	82	GTGACAATTCAA	Sox17	0.0374416	0.18615132244246	+	derivatization:Gata4_chr14_5729|reconstitution_TFBS_minus2_flank|bg_118
78	91	TTCAATTGTTACTT	Hnf1b	0.00142415	0.0990388936545571	+	derivatization:Gata4_chr14_5729|reconstitution_TFBS_minus2_flank|bg_118
78	89	TTCAATTGTTAC	Sox17	0.156778	0.779465408259369	-	derivatization:Gata4_chr14_5729|reconstitution_TFBS_minus2_flank|bg_118
84	97	TGTTACTTATCTGA	Hnf1b	0.000851257	0.0591985054212669	-	derivatization:Gata4_chr14_5729|reconstitution_TFBS_minus2_flank|bg_118
84	95	TGTTACTTATCT	Jun_Atf3	0.0643192	0.16064558749886	-	derivatization:Gata4_chr14_5729|reconstitution_TFBS_minus2_flank|bg_118
87	98	TACTTATCTGAA	Gata4/6	0.578608	0.831401347936259	-	derivatization:Gata4_chr14_5729|reconstitution_TFBS_minus2_flank|bg_118
107	118	GTTCTTTGTCTT	Sox17	0.0481535	0.239408510994001	-	derivatization:Gata4_chr14_5729|reconstitution_TFBS_minus2_flank|bg_118
127	138	TCCAGATAAATC	Gata4/6	0.169346	0.491001686354156	+	derivatization:Gata4_chr14_5729|reconstitution_TFBS_minus2_flank|bg_118
131	142	GATAAATCTCTG	Gata4/6	0.0441526	0.0634428337577262	-	derivatization:Gata4_chr14_5729|reconstitution_TFBS_minus2_flank|bg_118
139	152	TCTGTTTCCATTGA	Foxa2	0.0116968	0.0519130923191284	-	derivatization:Gata4_chr14_5729|reconstitution_TFBS_minus2_flank|bg_118
144	155	TTCCATTGAGCT	Sox17	0.0268236	0.133360983843307	-	derivatization:Gata4_chr14_5729|reconstitution_TFBS_minus2_flank|bg_118
165	176	TCTCTTTGTCTC	Sox17	0.0316021	0.157118624924118	-	derivatization:Gata4_chr14_5729|reconstitution_TFBS_minus2_flank|bg_118
179	190	TCCTGATAAATG	Gata4/6	0.266952	0.383583103991442	+	derivatization:Gata4_chr14_5729|reconstitution_TFBS_minus2_flank|bg_118
200	211	CTCTTATCAGAT	Gata4/6	0.617882	0.887834125462405	-	derivatization:Gata4_chr14_5729|reconstitution_TFBS_minus2_flank|bg_118
205	216	ATCAGATTAGTC	Gata4/6	0.189366	0.272099845929019	+	derivatization:Gata4_chr14_5729|reconstitution_TFBS_minus2_flank|bg_118
208	219	AGATTAGTCTCC	Jun_Atf3	0.0248178	0.061985691075592	+	derivatization:Gata4_chr14_5729|reconstitution_TFBS_minus2_flank|bg_118
224	237	TTTATGTGCCTGTG	Foxa2	0.0363669	0.161404677951278	-	derivatization:Gata4_chr14_5729|reconstitution_TFBS_minus2_flank|bg_118
232	245	CCTGTGTGTAAATG	Foxa2	0.0206535	0.091664989759004	-	derivatization:Gata4_chr14_5729|reconstitution_TFBS_minus2_flank|bg_118
234	247	TGTGTGTAAATGCA	Foxa2	0.0282312	0.125296567597956	+	derivatization:Gata4_chr14_5729|reconstitution_TFBS_minus2_flank|bg_118
246	259	CAGGTGTACATACC	Foxa2	0.020082	0.0891285411354162	+	derivatization:Gata4_chr14_5729|reconstitution_TFBS_minus2_flank|bg_118
251	262	GTACATACCCAG	Klf4	0.0364694	0.131467199453908	+	derivatization:Gata4_chr14_5729|reconstitution_TFBS_minus2_flank|bg_118
258	269	CCCAGATATTTT	Gata4/6	0.122584	0.176140846368212	+	derivatization:Gata4_chr14_5729|reconstitution_TFBS_minus2_flank|bg_118
264	275	TATTTTATCAGA	Jun_Atf3	0.0294062	0.0734458182799069	+	derivatization:Gata4_chr14_5729|reconstitution_TFBS_minus2_flank|bg_118
265	276	ATTTTATCAGAT	Gata4/6	0.372438	0.53515584855841	-	derivatization:Gata4_chr14_5729|reconstitution_TFBS_minus2_flank|bg_118
269	282	TATCAGATATTAGC	Hnf1b	0.000886285	0.0616344386915909	-	derivatization:Gata4_chr14_5729|reconstitution_TFBS_minus2_flank|bg_118
270	281	ATCAGATATTAG	Gata4/6	0.157992	0.227018571750037	+	derivatization:Gata4_chr14_5729|reconstitution_TFBS_minus2_flank|bg_118
274	287	GATATTAGCTCACA	Foxa2	0.0266373	0.118222472302879	-	derivatization:Gata4_chr14_5729|reconstitution_TFBS_minus2_flank|bg_118
276	287	TATTAGCTCACA	Jun_Atf3	0.0470287	0.117460309531332	+	derivatization:Gata4_chr14_5729|reconstitution_TFBS_minus2_flank|bg_118
282	293	CTCACAATGTTG	Sox17	0.0144713	0.0719480906922133	+	derivatization:Gata4_chr14_5729|reconstitution_TFBS_minus2_flank|bg_118
287	300	AATGTTGGTTATCT	Foxa2	0.0543982	0.241431740184872	-	derivatization:Gata4_chr14_5729|reconstitution_TFBS_minus2_flank|bg_118
25	36	GTAGGTGTGGTA	Klf4	0.147072	0.530174446469783	-	derivatization:Gata4_chr14_5729|reconstitution_TFBS_minus2_flank|bg_119
51	62	ACGACAATCGGA	Sox17	0.0493905	0.245558600356137	+	derivatization:Gata4_chr14_5729|reconstitution_TFBS_minus2_flank|bg_119
52	63	CGACAATCGGAT	Gata4/6	0.0533275	0.0766262398412584	-	derivatization:Gata4_chr14_5729|reconstitution_TFBS_minus2_flank|bg_119
57	68	ATCGGATCTGAT	Gata4/6	0.0700935	0.10071729112209	-	derivatization:Gata4_chr14_5729|reconstitution_TFBS_minus2_flank|bg_119
62	73	ATCTGATTTGCG	Gata4/6	0.0734837	0.105588666647097	+	derivatization:Gata4_chr14_5729|reconstitution_TFBS_minus2_flank|bg_119
71	82	GCGACAATTCAA	Sox17	0.0211096	0.104952244461544	+	derivatization:Gata4_chr14_5729|reconstitution_TFBS_minus2_flank|bg_119
78	91	TTCAATTGTTACTT	Hnf1b	0.00142415	0.0990388936545571	+	derivatization:Gata4_chr14_5729|reconstitution_TFBS_minus2_flank|bg_119
78	89	TTCAATTGTTAC	Sox17	0.156778	0.779465408259369	-	derivatization:Gata4_chr14_5729|reconstitution_TFBS_minus2_flank|bg_119
84	95	TGTTACTTATCT	Jun_Atf3	0.0643192	0.16064558749886	-	derivatization:Gata4_chr14_5729|reconstitution_TFBS_minus2_flank|bg_119
87	98	TACTTATCTGGC	Gata4/6	0.550939	0.791643785137182	-	derivatization:Gata4_chr14_5729|reconstitution_TFBS_minus2_flank|bg_119
99	112	CGTGTTGAACTTGA	Foxa2	0.0292966	0.130025058172883	-	derivatization:Gata4_chr14_5729|reconstitution_TFBS_minus2_flank|bg_119
124	137	CTTTACAGATAAAA	Hnf1b	0.000991111	0.0689242965480193	-	derivatization:Gata4_chr14_5729|reconstitution_TFBS_minus2_flank|bg_119
127	138	TACAGATAAAAG	Gata4/6	0.361313	1.04759068594286	+	derivatization:Gata4_chr14_5729|reconstitution_TFBS_minus2_flank|bg_119
151	162	GAGGGTGGTGGC	Klf4	0.150893	0.543948628910771	-	derivatization:Gata4_chr14_5729|reconstitution_TFBS_minus2_flank|bg_119
163	174	AGAGACGCCCCA	Klf4	0.0382136	0.137754801917548	+	derivatization:Gata4_chr14_5729|reconstitution_TFBS_minus2_flank|bg_119
179	190	ACCTGATAAATG	Gata4/6	0.254269	0.365358911972189	+	derivatization:Gata4_chr14_5729|reconstitution_TFBS_minus2_flank|bg_119
197	208	AGGGGCTTATCA	Klf4	0.0220965	0.0796548605881443	-	derivatization:Gata4_chr14_5729|reconstitution_TFBS_minus2_flank|bg_119
200	211	GGCTTATCAGAT	Gata4/6	0.542507	0.77952785143803	-	derivatization:Gata4_chr14_5729|reconstitution_TFBS_minus2_flank|bg_119
205	216	ATCAGATTAGTT	Gata4/6	0.190767	0.274112941649193	+	derivatization:Gata4_chr14_5729|reconstitution_TFBS_minus2_flank|bg_119
215	226	TTCTGATCACTT	Gata4/6	0.210982	0.303159858125515	-	derivatization:Gata4_chr14_5729|reconstitution_TFBS_minus2_flank|bg_119
219	230	GATCACTTATGT	Jun_Atf3	0.0294559	0.0735699505094542	-	derivatization:Gata4_chr14_5729|reconstitution_TFBS_minus2_flank|bg_119
224	237	CTTATGTGCCTGCT	Foxa2	0.027561	0.122322065642526	-	derivatization:Gata4_chr14_5729|reconstitution_TFBS_minus2_flank|bg_119
237	248	TGGTGATACCTA	Gata4/6	0.152615	0.219292364978175	+	derivatization:Gata4_chr14_5729|reconstitution_TFBS_minus2_flank|bg_119
238	249	GGTGATACCTAC	Jun_Atf3	0.0591469	0.147727093919644	-	derivatization:Gata4_chr14_5729|reconstitution_TFBS_minus2_flank|bg_119
241	254	GATACCTACACACT	Foxa2	0.0151432	0.0672090092680925	+	derivatization:Gata4_chr14_5729|reconstitution_TFBS_minus2_flank|bg_119
244	255	ACCTACACACTT	Klf4	0.0251311	0.0905941785770015	+	derivatization:Gata4_chr14_5729|reconstitution_TFBS_minus2_flank|bg_119
258	269	CTCAGATATTTT	Gata4/6	0.112024	0.160967191261115	+	derivatization:Gata4_chr14_5729|reconstitution_TFBS_minus2_flank|bg_119
264	275	TATTTTATCAGA	Jun_Atf3	0.0294062	0.0734458182799069	+	derivatization:Gata4_chr14_5729|reconstitution_TFBS_minus2_flank|bg_119
265	276	ATTTTATCAGAT	Gata4/6	0.372438	0.53515584855841	-	derivatization:Gata4_chr14_5729|reconstitution_TFBS_minus2_flank|bg_119
269	282	TATCAGATATTAGC	Hnf1b	0.000886285	0.0616344386915909	-	derivatization:Gata4_chr14_5729|reconstitution_TFBS_minus2_flank|bg_119
270	281	ATCAGATATTAG	Gata4/6	0.157992	0.227018571750037	+	derivatization:Gata4_chr14_5729|reconstitution_TFBS_minus2_flank|bg_119
274	287	GATATTAGCTCAGA	Foxa2	0.0367117	0.162934979763025	-	derivatization:Gata4_chr14_5729|reconstitution_TFBS_minus2_flank|bg_119
276	287	TATTAGCTCAGA	Jun_Atf3	0.0217443	0.0543092241236127	+	derivatization:Gata4_chr14_5729|reconstitution_TFBS_minus2_flank|bg_119
282	293	CTCAGATTTCTG	Gata4/6	0.0633753	0.0910639151996944	+	derivatization:Gata4_chr14_5729|reconstitution_TFBS_minus2_flank|bg_119
20	31	CTTTGATAGGTG	Gata4/6	0.160676	0.230875209089757	+	derivatization:Gata4_chr14_5729|reconstitution_TFBS_minus2_flank|bg_12
25	36	ATAGGTGTGGAG	Klf4	0.109345	0.394173771004939	-	derivatization:Gata4_chr14_5729|reconstitution_TFBS_minus2_flank|bg_12
27	38	AGGTGTGGAGTG	Klf4	0.0144547	0.0521072166788156	-	derivatization:Gata4_chr14_5729|reconstitution_TFBS_minus2_flank|bg_12
37	48	TGTCCCTCCTTG	Klf4	0.0189862	0.0684426544520003	+	derivatization:Gata4_chr14_5729|reconstitution_TFBS_minus2_flank|bg_12
41	52	CCTCCTTGTCTT	Sox17	0.0115011	0.0571809157339157	-	derivatization:Gata4_chr14_5729|reconstitution_TFBS_minus2_flank|bg_12
51	62	TTGACAATCGGA	Sox17	0.0583624	0.290164895221247	+	derivatization:Gata4_chr14_5729|reconstitution_TFBS_minus2_flank|bg_12
52	63	TGACAATCGGAT	Gata4/6	0.0616274	0.0885523591616552	-	derivatization:Gata4_chr14_5729|reconstitution_TFBS_minus2_flank|bg_12
57	68	ATCGGATCTGAT	Gata4/6	0.0700935	0.10071729112209	-	derivatization:Gata4_chr14_5729|reconstitution_TFBS_minus2_flank|bg_12
62	73	ATCTGATTTGGG	Gata4/6	0.0912175	0.131070348932914	+	derivatization:Gata4_chr14_5729|reconstitution_TFBS_minus2_flank|bg_12
71	82	GGGACAATTCAA	Sox17	0.0435012	0.216278308294356	+	derivatization:Gata4_chr14_5729|reconstitution_TFBS_minus2_flank|bg_12
78	89	TTCAATTGTTGC	Sox17	0.0883916	0.43946341055951	-	derivatization:Gata4_chr14_5729|reconstitution_TFBS_minus2_flank|bg_12
87	98	TGCTTATCTGAT	Gata4/6	0.689275	0.990418667040146	-	derivatization:Gata4_chr14_5729|reconstitution_TFBS_minus2_flank|bg_12
99	110	GGCTACTCCTGC	Klf4	0.0140047	0.0504850282207039	+	derivatization:Gata4_chr14_5729|reconstitution_TFBS_minus2_flank|bg_12
112	123	TGTTTCTTCATA	Jun_Atf3	0.0574418	0.143468384370329	+	derivatization:Gata4_chr14_5729|reconstitution_TFBS_minus2_flank|bg_12
127	138	TTCAGATAAAAA	Gata4/6	0.49315	0.708606819703091	+	derivatization:Gata4_chr14_5729|reconstitution_TFBS_minus2_flank|bg_12
135	146	AAAAATTGTTTC	Sox17	0.0400174	0.198957628165167	-	derivatization:Gata4_chr14_5729|reconstitution_TFBS_minus2_flank|bg_12
139	152	ATTGTTTCCATTGA	Foxa2	0.0197287	0.0875605143660136	-	derivatization:Gata4_chr14_5729|reconstitution_TFBS_minus2_flank|bg_12
144	155	TTCCATTGAGTT	Sox17	0.0362566	0.180259765535322	-	derivatization:Gata4_chr14_5729|reconstitution_TFBS_minus2_flank|bg_12
153	164	GTTCATTCTGAG	Sox17	0.0102935	0.0511769966444132	-	derivatization:Gata4_chr14_5729|reconstitution_TFBS_minus2_flank|bg_12
159	170	TCTGAGGTAGTG	Jun_Atf3	0.039939	0.0997528594745735	-	derivatization:Gata4_chr14_5729|reconstitution_TFBS_minus2_flank|bg_12
169	180	TGTCTATCTTTT	Gata4/6	0.164138	0.2358497539743	-	derivatization:Gata4_chr14_5729|reconstitution_TFBS_minus2_flank|bg_12
179	190	TTCTGATAAAAT	Gata4/6	0.391015	0.561849124214142	+	derivatization:Gata4_chr14_5729|reconstitution_TFBS_minus2_flank|bg_12
180	191	TCTGATAAAATG	Jun_Atf3	0.030723	0.0767346979553149	-	derivatization:Gata4_chr14_5729|reconstitution_TFBS_minus2_flank|bg_12
188	199	AATGAGTTTCCT	Jun_Atf3	0.0349913	0.0873953336771738	-	derivatization:Gata4_chr14_5729|reconstitution_TFBS_minus2_flank|bg_12
200	211	GTCTTATCAGAT	Gata4/6	0.653013	0.938313829777501	-	derivatization:Gata4_chr14_5729|reconstitution_TFBS_minus2_flank|bg_12
205	216	ATCAGATTAGTT	Gata4/6	0.190767	0.274112941649193	+	derivatization:Gata4_chr14_5729|reconstitution_TFBS_minus2_flank|bg_12
224	237	GTTATGTGCCTGAG	Foxa2	0.032887	0.145960080286846	-	derivatization:Gata4_chr14_5729|reconstitution_TFBS_minus2_flank|bg_12
238	251	TTTGTTAGTCTATG	Foxa2	0.0169066	0.0750353846011367	-	derivatization:Gata4_chr14_5729|reconstitution_TFBS_minus2_flank|bg_12
258	269	TACAGATATTTT	Gata4/6	0.0745349	0.216106442385639	+	derivatization:Gata4_chr14_5729|reconstitution_TFBS_minus2_flank|bg_12
264	275	TATTTTATCAGC	Jun_Atf3	0.0402476	0.100523628207738	+	derivatization:Gata4_chr14_5729|reconstitution_TFBS_minus2_flank|bg_12
265	276	ATTTTATCAGCT	Gata4/6	0.362157	0.520383088316359	-	derivatization:Gata4_chr14_5729|reconstitution_TFBS_minus2_flank|bg_12
269	282	TATCAGCTATTAGC	Hnf1b	0.00121555	0.0845323366090629	-	derivatization:Gata4_chr14_5729|reconstitution_TFBS_minus2_flank|bg_12
274	287	GCTATTAGCTCAAG	Foxa2	0.0246544	0.109421905416244	-	derivatization:Gata4_chr14_5729|reconstitution_TFBS_minus2_flank|bg_12
285	296	AAGAGATATTAA	Gata4/6	0.103929	0.301331677518814	+	derivatization:Gata4_chr14_5729|reconstitution_TFBS_minus2_flank|bg_12
1	12	TTGGGAATTGTA	Klf4	0.0209997	0.0757010465862401	-	derivatization:Gata4_chr14_5729|reconstitution_TFBS_minus2_flank|bg_120
12	23	AGGAAATCAAGG	Gata4/6	0.0653493	0.0939003541373278	-	derivatization:Gata4_chr14_5729|reconstitution_TFBS_minus2_flank|bg_120
20	31	AAGGGATAGGTG	Klf4	0.0145339	0.0523927218474433	-	derivatization:Gata4_chr14_5729|reconstitution_TFBS_minus2_flank|bg_120
20	31	AAGGGATAGGTG	Gata4/6	0.0502794	0.0722464275181579	+	derivatization:Gata4_chr14_5729|reconstitution_TFBS_minus2_flank|bg_120
25	36	ATAGGTGTGGGC	Klf4	0.1605	0.578580550059836	-	derivatization:Gata4_chr14_5729|reconstitution_TFBS_minus2_flank|bg_120
28	41	GGTGTGGGCACTTG	Foxa2	0.030415	0.134988774954371	-	derivatization:Gata4_chr14_5729|reconstitution_TFBS_minus2_flank|bg_120
51	62	GAGACAATCGGA	Sox17	0.0925076	0.459927248728102	+	derivatization:Gata4_chr14_5729|reconstitution_TFBS_minus2_flank|bg_120
52	63	AGACAATCGGAT	Gata4/6	0.0567766	0.0815822487266643	-	derivatization:Gata4_chr14_5729|reconstitution_TFBS_minus2_flank|bg_120
57	68	ATCGGATCTGAT	Gata4/6	0.0700935	0.10071729112209	-	derivatization:Gata4_chr14_5729|reconstitution_TFBS_minus2_flank|bg_120
62	73	ATCTGATTTGAG	Gata4/6	0.088452	0.127096604311828	+	derivatization:Gata4_chr14_5729|reconstitution_TFBS_minus2_flank|bg_120
71	82	GAGACAATTCAA	Sox17	0.0587991	0.292336070665422	+	derivatization:Gata4_chr14_5729|reconstitution_TFBS_minus2_flank|bg_120
78	89	TTCAATTGTTGC	Sox17	0.0883916	0.43946341055951	-	derivatization:Gata4_chr14_5729|reconstitution_TFBS_minus2_flank|bg_120
87	98	TGCTTATCTGAA	Gata4/6	0.723657	1.039822133886	-	derivatization:Gata4_chr14_5729|reconstitution_TFBS_minus2_flank|bg_120
127	138	GCCAGATAAAGT	Gata4/6	0.446134	0.641049568896723	+	derivatization:Gata4_chr14_5729|reconstitution_TFBS_minus2_flank|bg_120
136	147	AGTGAGTCTGCC	Jun_Atf3	0.030067	0.0750962524305066	-	derivatization:Gata4_chr14_5729|reconstitution_TFBS_minus2_flank|bg_120
157	168	CTCTGATATCCA	Gata4/6	0.20982	0.301490181304071	+	derivatization:Gata4_chr14_5729|reconstitution_TFBS_minus2_flank|bg_120
159	170	CTGATATCCAAG	Gata4/6	0.0429994	0.0617858016488717	-	derivatization:Gata4_chr14_5729|reconstitution_TFBS_minus2_flank|bg_120
179	190	AACTGATAAAGT	Gata4/6	0.407034	0.584866811824045	+	derivatization:Gata4_chr14_5729|reconstitution_TFBS_minus2_flank|bg_120
187	200	AAGTGATCAACATT	Foxa2	0.0174116	0.0772766909089439	+	derivatization:Gata4_chr14_5729|reconstitution_TFBS_minus2_flank|bg_120
187	198	AAGTGATCAACA	Gata4/6	0.0992337	0.142588819962224	+	derivatization:Gata4_chr14_5729|reconstitution_TFBS_minus2_flank|bg_120
188	199	AGTGATCAACAT	Jun_Atf3	0.0292185	0.0729770130588604	-	derivatization:Gata4_chr14_5729|reconstitution_TFBS_minus2_flank|bg_120
200	211	TTCTTATCAGAT	Gata4/6	0.714049	1.02601640677719	-	derivatization:Gata4_chr14_5729|reconstitution_TFBS_minus2_flank|bg_120
205	216	ATCAGATTAGTT	Gata4/6	0.190767	0.274112941649193	+	derivatization:Gata4_chr14_5729|reconstitution_TFBS_minus2_flank|bg_120
211	224	TTAGTTTGTTAAAT	Foxa2	0.0135158	0.059986233257547	-	derivatization:Gata4_chr14_5729|reconstitution_TFBS_minus2_flank|bg_120
224	237	TGTATGTGCCTGTG	Foxa2	0.0300709	0.133461579903844	-	derivatization:Gata4_chr14_5729|reconstitution_TFBS_minus2_flank|bg_120
232	245	CCTGTGTAAATTTT	Foxa2	0.103654	0.460040324810797	+	derivatization:Gata4_chr14_5729|reconstitution_TFBS_minus2_flank|bg_120
236	249	TGTAAATTTTTGAA	Hnf1b	0.00242358	0.168541713922909	-	derivatization:Gata4_chr14_5729|reconstitution_TFBS_minus2_flank|bg_120
237	250	GTAAATTTTTGAAG	Hnf1b	0.000954618	0.0663864835745715	+	derivatization:Gata4_chr14_5729|reconstitution_TFBS_minus2_flank|bg_120
246	257	TGAAGATAATGC	Gata4/6	0.216612	0.628044697155801	+	derivatization:Gata4_chr14_5729|reconstitution_TFBS_minus2_flank|bg_120
248	259	AAGATAATGCTG	Sox17	0.0134408	0.0668246734830941	+	derivatization:Gata4_chr14_5729|reconstitution_TFBS_minus2_flank|bg_120
258	269	TGCAGATATTTT	Gata4/6	0.11407	0.163907086938115	+	derivatization:Gata4_chr14_5729|reconstitution_TFBS_minus2_flank|bg_120
264	275	TATTTTATCAGA	Jun_Atf3	0.0294062	0.0734458182799069	+	derivatization:Gata4_chr14_5729|reconstitution_TFBS_minus2_flank|bg_120
265	276	ATTTTATCAGAT	Gata4/6	0.372438	0.53515584855841	-	derivatization:Gata4_chr14_5729|reconstitution_TFBS_minus2_flank|bg_120
269	282	TATCAGATATTAGC	Hnf1b	0.000886285	0.0616344386915909	-	derivatization:Gata4_chr14_5729|reconstitution_TFBS_minus2_flank|bg_120
270	281	ATCAGATATTAG	Gata4/6	0.157992	0.227018571750037	+	derivatization:Gata4_chr14_5729|reconstitution_TFBS_minus2_flank|bg_120
274	287	GATATTAGCTCATA	Foxa2	0.0290261	0.128824516873354	-	derivatization:Gata4_chr14_5729|reconstitution_TFBS_minus2_flank|bg_120
276	287	TATTAGCTCATA	Jun_Atf3	0.0583238	0.145671294359476	+	derivatization:Gata4_chr14_5729|reconstitution_TFBS_minus2_flank|bg_120
284	297	CATATTGGACTAGA	Foxa2	0.0372221	0.165200252514519	-	derivatization:Gata4_chr14_5729|reconstitution_TFBS_minus2_flank|bg_120
10	21	TAAAAAATGGAA	Sox17	0.0368609	0.183264210969063	+	derivatization:Gata4_chr14_5729|reconstitution_TFBS_minus2_flank|bg_121
25	36	AAAGGTGTGGAA	Klf4	0.0995851	0.358990666266441	-	derivatization:Gata4_chr14_5729|reconstitution_TFBS_minus2_flank|bg_121
36	47	AAAAGATTTCGT	Gata4/6	0.092547	0.132980706363301	+	derivatization:Gata4_chr14_5729|reconstitution_TFBS_minus2_flank|bg_121
44	55	TCGTATTGTGAC	Sox17	0.0407815	0.202756563720225	-	derivatization:Gata4_chr14_5729|reconstitution_TFBS_minus2_flank|bg_121
50	61	TGTGACAATCGG	Jun_Atf3	0.049225	0.122945855119955	-	derivatization:Gata4_chr14_5729|reconstitution_TFBS_minus2_flank|bg_121
51	62	GTGACAATCGGA	Sox17	0.0589062	0.292868548087155	+	derivatization:Gata4_chr14_5729|reconstitution_TFBS_minus2_flank|bg_121
52	63	TGACAATCGGAT	Gata4/6	0.0616274	0.0885523591616552	-	derivatization:Gata4_chr14_5729|reconstitution_TFBS_minus2_flank|bg_121
57	68	ATCGGATCTGAT	Gata4/6	0.0700935	0.10071729112209	-	derivatization:Gata4_chr14_5729|reconstitution_TFBS_minus2_flank|bg_121
62	73	ATCTGATTTGAG	Gata4/6	0.088452	0.127096604311828	+	derivatization:Gata4_chr14_5729|reconstitution_TFBS_minus2_flank|bg_121
71	82	GAGACAATTCAA	Sox17	0.0587991	0.292336070665422	+	derivatization:Gata4_chr14_5729|reconstitution_TFBS_minus2_flank|bg_121
78	91	TTCAATTGTTACTT	Hnf1b	0.00142415	0.0990388936545571	+	derivatization:Gata4_chr14_5729|reconstitution_TFBS_minus2_flank|bg_121
78	89	TTCAATTGTTAC	Sox17	0.156778	0.779465408259369	-	derivatization:Gata4_chr14_5729|reconstitution_TFBS_minus2_flank|bg_121
84	95	TGTTACTTATCT	Jun_Atf3	0.0643192	0.16064558749886	-	derivatization:Gata4_chr14_5729|reconstitution_TFBS_minus2_flank|bg_121
87	98	TACTTATCTGTG	Gata4/6	0.585562	0.84139354468008	-	derivatization:Gata4_chr14_5729|reconstitution_TFBS_minus2_flank|bg_121
94	105	CTGTGATACCTC	Gata4/6	0.137066	0.196950019972471	+	derivatization:Gata4_chr14_5729|reconstitution_TFBS_minus2_flank|bg_121
95	106	TGTGATACCTCA	Jun_Atf3	0.0468681	0.117059190093399	-	derivatization:Gata4_chr14_5729|reconstitution_TFBS_minus2_flank|bg_121
97	108	TGATACCTCACT	Jun_Atf3	0.0982085	0.245288532504786	+	derivatization:Gata4_chr14_5729|reconstitution_TFBS_minus2_flank|bg_121
116	127	GGTTCTGTCAAA	Jun_Atf3	0.0288868	0.0721485490640755	+	derivatization:Gata4_chr14_5729|reconstitution_TFBS_minus2_flank|bg_121
127	138	ACCAGATAAAAA	Gata4/6	0.513999	0.738564730245501	+	derivatization:Gata4_chr14_5729|reconstitution_TFBS_minus2_flank|bg_121
147	158	CATTGAGACACT	Jun_Atf3	0.026485	0.0661497404337635	+	derivatization:Gata4_chr14_5729|reconstitution_TFBS_minus2_flank|bg_121
157	170	CTTAATATTTTCCA	Hnf1b	0.00097754	0.0679805358305486	+	derivatization:Gata4_chr14_5729|reconstitution_TFBS_minus2_flank|bg_121
165	176	TTTCCAGTAATT	Jun_Atf3	0.020685	0.0516634842692995	+	derivatization:Gata4_chr14_5729|reconstitution_TFBS_minus2_flank|bg_121
174	185	ATTATATCTGAT	Gata4/6	0.164882	0.236918806947754	-	derivatization:Gata4_chr14_5729|reconstitution_TFBS_minus2_flank|bg_121
179	190	ATCTGATAAAAA	Gata4/6	0.404258	0.580877979761801	+	derivatization:Gata4_chr14_5729|reconstitution_TFBS_minus2_flank|bg_121
180	191	TCTGATAAAAAA	Jun_Atf3	0.0256564	0.0640802039065437	-	derivatization:Gata4_chr14_5729|reconstitution_TFBS_minus2_flank|bg_121
188	199	AAAACAAGAAAG	Sox17	0.0216381	0.107579829124348	+	derivatization:Gata4_chr14_5729|reconstitution_TFBS_minus2_flank|bg_121
200	211	GTCTTATCAGAT	Gata4/6	0.653013	0.938313829777501	-	derivatization:Gata4_chr14_5729|reconstitution_TFBS_minus2_flank|bg_121
205	216	ATCAGATTAGGT	Gata4/6	0.296168	0.425563549787742	+	derivatization:Gata4_chr14_5729|reconstitution_TFBS_minus2_flank|bg_121
209	220	GATTAGGTAATA	Jun_Atf3	0.0491599	0.122783259382661	+	derivatization:Gata4_chr14_5729|reconstitution_TFBS_minus2_flank|bg_121
224	237	TTTATGTGCCTGCA	Foxa2	0.0277972	0.123370375642336	-	derivatization:Gata4_chr14_5729|reconstitution_TFBS_minus2_flank|bg_121
230	243	TGCCTGCACATATA	Foxa2	0.024154	0.107201014967874	+	derivatization:Gata4_chr14_5729|reconstitution_TFBS_minus2_flank|bg_121
242	253	TAAAGATTATTT	Gata4/6	0.0610566	0.17702746780586	+	derivatization:Gata4_chr14_5729|reconstitution_TFBS_minus2_flank|bg_121
258	269	GCCAGATATTTT	Gata4/6	0.111699	0.160500199034808	+	derivatization:Gata4_chr14_5729|reconstitution_TFBS_minus2_flank|bg_121
264	275	TATTTTATCAGG	Jun_Atf3	0.0226268	0.0565133829279471	+	derivatization:Gata4_chr14_5729|reconstitution_TFBS_minus2_flank|bg_121
265	276	ATTTTATCAGGT	Gata4/6	0.407546	0.585602504192874	-	derivatization:Gata4_chr14_5729|reconstitution_TFBS_minus2_flank|bg_121
269	282	TATCAGGTATTAGC	Hnf1b	0.000807392	0.0561480254366044	-	derivatization:Gata4_chr14_5729|reconstitution_TFBS_minus2_flank|bg_121
274	287	GGTATTAGCTCACT	Foxa2	0.0189478	0.0840947003149905	-	derivatization:Gata4_chr14_5729|reconstitution_TFBS_minus2_flank|bg_121
276	287	TATTAGCTCACT	Jun_Atf3	0.0418177	0.104445157656673	+	derivatization:Gata4_chr14_5729|reconstitution_TFBS_minus2_flank|bg_121
283	294	TCACTATCAGGA	Gata4/6	0.232032	0.333406585398657	-	derivatization:Gata4_chr14_5729|reconstitution_TFBS_minus2_flank|bg_121
4	17	CTTGTGCACATGTG	Foxa2	0.0169673	0.0753047851811048	+	derivatization:Gata4_chr14_5729|reconstitution_TFBS_minus2_flank|bg_122
12	25	CATGTGTGTGCACA	Foxa2	0.0209386	0.0929303292210948	-	derivatization:Gata4_chr14_5729|reconstitution_TFBS_minus2_flank|bg_122
13	24	ATGTGTGTGCAC	Klf4	0.0287037	0.103472912989112	-	derivatization:Gata4_chr14_5729|reconstitution_TFBS_minus2_flank|bg_122
14	27	TGTGTGTGCACACA	Foxa2	0.0666624	0.295863084383307	-	derivatization:Gata4_chr14_5729|reconstitution_TFBS_minus2_flank|bg_122
16	29	TGTGTGCACACAGG	Foxa2	0.0568158	0.252161605788347	+	derivatization:Gata4_chr14_5729|reconstitution_TFBS_minus2_flank|bg_122
25	36	ACAGGTGTGGCA	Klf4	0.0594388	0.214268745164465	-	derivatization:Gata4_chr14_5729|reconstitution_TFBS_minus2_flank|bg_122
33	44	GGCATATCCCCC	Gata4/6	0.0446983	0.0642269496281753	-	derivatization:Gata4_chr14_5729|reconstitution_TFBS_minus2_flank|bg_122
43	54	CCTTGATTACGA	Gata4/6	0.231096	0.332061647786891	+	derivatization:Gata4_chr14_5729|reconstitution_TFBS_minus2_flank|bg_122
47	58	GATTACGACAAT	Jun_Atf3	0.0625586	0.156248259463834	-	derivatization:Gata4_chr14_5729|reconstitution_TFBS_minus2_flank|bg_122
51	62	ACGACAATCGGA	Sox17	0.0493905	0.245558600356137	+	derivatization:Gata4_chr14_5729|reconstitution_TFBS_minus2_flank|bg_122
52	63	CGACAATCGGAT	Gata4/6	0.0533275	0.0766262398412584	-	derivatization:Gata4_chr14_5729|reconstitution_TFBS_minus2_flank|bg_122
57	68	ATCGGATCTGAT	Gata4/6	0.0700935	0.10071729112209	-	derivatization:Gata4_chr14_5729|reconstitution_TFBS_minus2_flank|bg_122
62	73	ATCTGATTTGCG	Gata4/6	0.0734837	0.105588666647097	+	derivatization:Gata4_chr14_5729|reconstitution_TFBS_minus2_flank|bg_122
71	82	GCGACAATTCAA	Sox17	0.0211096	0.104952244461544	+	derivatization:Gata4_chr14_5729|reconstitution_TFBS_minus2_flank|bg_122
78	89	TTCAATTGTTCC	Sox17	0.182151	0.905614330963862	-	derivatization:Gata4_chr14_5729|reconstitution_TFBS_minus2_flank|bg_122
87	98	TCCTTATCTGTT	Gata4/6	0.489187	1.41834848146712	-	derivatization:Gata4_chr14_5729|reconstitution_TFBS_minus2_flank|bg_122
96	107	GTTCCCTCCTTC	Klf4	0.0197532	0.0712075845572707	+	derivatization:Gata4_chr14_5729|reconstitution_TFBS_minus2_flank|bg_122
107	118	CTTCCCCTCACA	Jun_Atf3	0.0326823	0.0816283051454932	+	derivatization:Gata4_chr14_5729|reconstitution_TFBS_minus2_flank|bg_122
108	119	TTCCCCTCACAT	Klf4	0.0173886	0.0626835249393798	+	derivatization:Gata4_chr14_5729|reconstitution_TFBS_minus2_flank|bg_122
127	140	CTCAGATAAATGTT	Foxa2	0.0173924	0.0771914768869441	+	derivatization:Gata4_chr14_5729|reconstitution_TFBS_minus2_flank|bg_122
127	138	CTCAGATAAATG	Gata4/6	0.270692	0.388957106841872	+	derivatization:Gata4_chr14_5729|reconstitution_TFBS_minus2_flank|bg_122
169	182	CCTATTCAAACCCT	Foxa2	0.0121787	0.0540518755067171	+	derivatization:Gata4_chr14_5729|reconstitution_TFBS_minus2_flank|bg_122
172	183	ATTCAAACCCTG	Klf4	0.0227156	0.0818866314201819	+	derivatization:Gata4_chr14_5729|reconstitution_TFBS_minus2_flank|bg_122
179	190	CCCTGATAAATT	Gata4/6	0.271415	0.389995984933011	+	derivatization:Gata4_chr14_5729|reconstitution_TFBS_minus2_flank|bg_122
180	191	CCTGATAAATTG	Jun_Atf3	0.0203088	0.0507238757229079	-	derivatization:Gata4_chr14_5729|reconstitution_TFBS_minus2_flank|bg_122
197	208	GAAGACTTATCA	Jun_Atf3	0.038416	0.0959489684162151	-	derivatization:Gata4_chr14_5729|reconstitution_TFBS_minus2_flank|bg_122
200	211	GACTTATCAGAT	Gata4/6	0.433768	0.623280873910515	-	derivatization:Gata4_chr14_5729|reconstitution_TFBS_minus2_flank|bg_122
205	216	ATCAGATTAGTG	Gata4/6	0.179178	0.257460717308649	+	derivatization:Gata4_chr14_5729|reconstitution_TFBS_minus2_flank|bg_122
219	230	GCTGAGGTATGT	Jun_Atf3	0.0498125	0.1244132129642	-	derivatization:Gata4_chr14_5729|reconstitution_TFBS_minus2_flank|bg_122
224	237	GGTATGTGCCTGAC	Foxa2	0.0266111	0.118106190668692	-	derivatization:Gata4_chr14_5729|reconstitution_TFBS_minus2_flank|bg_122
232	243	CCTGACACCAGG	Jun_Atf3	0.0444419	0.110999439281981	-	derivatization:Gata4_chr14_5729|reconstitution_TFBS_minus2_flank|bg_122
258	269	GCCAGATATTTT	Gata4/6	0.111699	0.160500199034808	+	derivatization:Gata4_chr14_5729|reconstitution_TFBS_minus2_flank|bg_122
264	275	TATTTTATCAGG	Jun_Atf3	0.0226268	0.0565133829279471	+	derivatization:Gata4_chr14_5729|reconstitution_TFBS_minus2_flank|bg_122
265	276	ATTTTATCAGGT	Gata4/6	0.407546	0.585602504192874	-	derivatization:Gata4_chr14_5729|reconstitution_TFBS_minus2_flank|bg_122
269	282	TATCAGGTATTAGC	Hnf1b	0.000807392	0.0561480254366044	-	derivatization:Gata4_chr14_5729|reconstitution_TFBS_minus2_flank|bg_122
274	287	GGTATTAGCTCAGC	Foxa2	0.0275275	0.122173384927058	-	derivatization:Gata4_chr14_5729|reconstitution_TFBS_minus2_flank|bg_122
276	287	TATTAGCTCAGC	Jun_Atf3	0.029761	0.0743319775363124	+	derivatization:Gata4_chr14_5729|reconstitution_TFBS_minus2_flank|bg_122
25	36	ATAGGTGTGGCT	Klf4	0.202053	0.728373432281869	-	derivatization:Gata4_chr14_5729|reconstitution_TFBS_minus2_flank|bg_123
34	45	GCTGAGTTTAAG	Jun_Atf3	0.0208542	0.0520860833284421	-	derivatization:Gata4_chr14_5729|reconstitution_TFBS_minus2_flank|bg_123
51	62	TGGACAATCGGA	Sox17	0.0678078	0.337125326960222	+	derivatization:Gata4_chr14_5729|reconstitution_TFBS_minus2_flank|bg_123
52	63	GGACAATCGGAT	Gata4/6	0.0563596	0.080983061777833	-	derivatization:Gata4_chr14_5729|reconstitution_TFBS_minus2_flank|bg_123
57	68	ATCGGATCTGAT	Gata4/6	0.0700935	0.10071729112209	-	derivatization:Gata4_chr14_5729|reconstitution_TFBS_minus2_flank|bg_123
62	73	ATCTGATTTGTG	Gata4/6	0.0587547	0.084424578950845	+	derivatization:Gata4_chr14_5729|reconstitution_TFBS_minus2_flank|bg_123
70	81	TGTGACAATTCA	Jun_Atf3	0.0639797	0.159797641987165	-	derivatization:Gata4_chr14_5729|reconstitution_TFBS_minus2_flank|bg_123
71	82	GTGACAATTCAA	Sox17	0.0374416	0.18615132244246	+	derivatization:Gata4_chr14_5729|reconstitution_TFBS_minus2_flank|bg_123
78	89	TTCAATTGTTGC	Sox17	0.0883916	0.43946341055951	-	derivatization:Gata4_chr14_5729|reconstitution_TFBS_minus2_flank|bg_123
87	98	TGCTTATCTGCA	Gata4/6	0.391536	1.13521923321697	-	derivatization:Gata4_chr14_5729|reconstitution_TFBS_minus2_flank|bg_123
99	110	GTAGGTATGCTA	Klf4	0.0156231	0.0563191388887216	-	derivatization:Gata4_chr14_5729|reconstitution_TFBS_minus2_flank|bg_123
127	140	CCCAGATAAACATC	Foxa2	0.0921892	0.409156901924166	+	derivatization:Gata4_chr14_5729|reconstitution_TFBS_minus2_flank|bg_123
127	138	CCCAGATAAACA	Gata4/6	0.428123	0.615169578164344	+	derivatization:Gata4_chr14_5729|reconstitution_TFBS_minus2_flank|bg_123
153	164	GAGCTCCTCAGC	Jun_Atf3	0.029923	0.0747365936567681	+	derivatization:Gata4_chr14_5729|reconstitution_TFBS_minus2_flank|bg_123
164	175	CTAGGCATGGGG	Klf4	0.0277214	0.0999318558282164	-	derivatization:Gata4_chr14_5729|reconstitution_TFBS_minus2_flank|bg_123
171	182	TGGGGCCTCACT	Jun_Atf3	0.0665248	0.166154361049954	+	derivatization:Gata4_chr14_5729|reconstitution_TFBS_minus2_flank|bg_123
179	190	CACTGATAAATT	Gata4/6	0.262856	0.37769756504081	+	derivatization:Gata4_chr14_5729|reconstitution_TFBS_minus2_flank|bg_123
180	191	ACTGATAAATTC	Jun_Atf3	0.0248867	0.0621577778083044	-	derivatization:Gata4_chr14_5729|reconstitution_TFBS_minus2_flank|bg_123
189	200	TTCCATACCCAT	Klf4	0.0819373	0.295372760775189	+	derivatization:Gata4_chr14_5729|reconstitution_TFBS_minus2_flank|bg_123
200	211	TGCTTATCAGAT	Gata4/6	0.593214	0.852388697036093	-	derivatization:Gata4_chr14_5729|reconstitution_TFBS_minus2_flank|bg_123
205	216	ATCAGATTAGGG	Gata4/6	0.278177	0.399712297038521	+	derivatization:Gata4_chr14_5729|reconstitution_TFBS_minus2_flank|bg_123
213	224	AGGGGCTGTATC	Klf4	0.0175195	0.0631554015375283	-	derivatization:Gata4_chr14_5729|reconstitution_TFBS_minus2_flank|bg_123
217	228	GCTGTATCTTAT	Gata4/6	0.123888	0.178014562870073	-	derivatization:Gata4_chr14_5729|reconstitution_TFBS_minus2_flank|bg_123
224	237	CTTATGTGCCTGAC	Foxa2	0.0366288	0.162567050470119	-	derivatization:Gata4_chr14_5729|reconstitution_TFBS_minus2_flank|bg_123
232	243	CCTGACGACTGC	Jun_Atf3	0.0515692	0.128800800240772	-	derivatization:Gata4_chr14_5729|reconstitution_TFBS_minus2_flank|bg_123
258	269	TCCAGATATTTT	Gata4/6	0.128367	0.184450434198168	+	derivatization:Gata4_chr14_5729|reconstitution_TFBS_minus2_flank|bg_123
264	275	TATTTTATCAGT	Jun_Atf3	0.0261478	0.065307539471926	+	derivatization:Gata4_chr14_5729|reconstitution_TFBS_minus2_flank|bg_123
265	276	ATTTTATCAGTT	Gata4/6	0.394693	0.567134039316784	-	derivatization:Gata4_chr14_5729|reconstitution_TFBS_minus2_flank|bg_123
266	279	TTTTATCAGTTATT	Hnf1b	0.00350053	0.243435465649396	+	derivatization:Gata4_chr14_5729|reconstitution_TFBS_minus2_flank|bg_123
269	282	TATCAGTTATTAGC	Hnf1b	0.00348339	0.242243507894076	-	derivatization:Gata4_chr14_5729|reconstitution_TFBS_minus2_flank|bg_123
270	283	ATCAGTTATTAGCT	Hnf1b	0.000747443	0.0519790245338224	+	derivatization:Gata4_chr14_5729|reconstitution_TFBS_minus2_flank|bg_123
274	287	GTTATTAGCTCATG	Foxa2	0.0268975	0.119377299830189	-	derivatization:Gata4_chr14_5729|reconstitution_TFBS_minus2_flank|bg_123
276	287	TATTAGCTCATG	Jun_Atf3	0.0448777	0.112087906598615	+	derivatization:Gata4_chr14_5729|reconstitution_TFBS_minus2_flank|bg_123
287	300	GCCACGTACACAGG	Foxa2	0.0316709	0.140562748403827	+	derivatization:Gata4_chr14_5729|reconstitution_TFBS_minus2_flank|bg_123
9	22	AGTGTTGACCGTAA	Foxa2	0.0706397	0.313515257805172	-	derivatization:Gata4_chr14_5729|reconstitution_TFBS_minus2_flank|bg_124
25	36	CAAGGTGTGGAA	Klf4	0.0672282	0.242348466888054	-	derivatization:Gata4_chr14_5729|reconstitution_TFBS_minus2_flank|bg_124
37	48	GTTGAGATCATA	Jun_Atf3	0.0369387	0.0922592190659112	+	derivatization:Gata4_chr14_5729|reconstitution_TFBS_minus2_flank|bg_124
38	49	TTGAGATCATAC	Gata4/6	0.128282	0.184328297769749	+	derivatization:Gata4_chr14_5729|reconstitution_TFBS_minus2_flank|bg_124
50	61	TATGACAATCGG	Jun_Atf3	0.0610477	0.152474589732991	-	derivatization:Gata4_chr14_5729|reconstitution_TFBS_minus2_flank|bg_124
51	62	ATGACAATCGGA	Sox17	0.0876026	0.435540677732732	+	derivatization:Gata4_chr14_5729|reconstitution_TFBS_minus2_flank|bg_124
52	63	TGACAATCGGAT	Gata4/6	0.0616274	0.0885523591616552	-	derivatization:Gata4_chr14_5729|reconstitution_TFBS_minus2_flank|bg_124
57	68	ATCGGATCTGAT	Gata4/6	0.0700935	0.10071729112209	-	derivatization:Gata4_chr14_5729|reconstitution_TFBS_minus2_flank|bg_124
62	73	ATCTGATTTGAG	Gata4/6	0.088452	0.127096604311828	+	derivatization:Gata4_chr14_5729|reconstitution_TFBS_minus2_flank|bg_124
71	82	GAGACAATTCAA	Sox17	0.0587991	0.292336070665422	+	derivatization:Gata4_chr14_5729|reconstitution_TFBS_minus2_flank|bg_124
78	91	TTCAATTGTTACTT	Hnf1b	0.00142415	0.0990388936545571	+	derivatization:Gata4_chr14_5729|reconstitution_TFBS_minus2_flank|bg_124
78	89	TTCAATTGTTAC	Sox17	0.156778	0.779465408259369	-	derivatization:Gata4_chr14_5729|reconstitution_TFBS_minus2_flank|bg_124
84	95	TGTTACTTATCT	Jun_Atf3	0.0643192	0.16064558749886	-	derivatization:Gata4_chr14_5729|reconstitution_TFBS_minus2_flank|bg_124
87	98	TACTTATCTGTG	Gata4/6	0.585562	0.84139354468008	-	derivatization:Gata4_chr14_5729|reconstitution_TFBS_minus2_flank|bg_124
94	105	CTGTGATATTTT	Gata4/6	0.0980817	0.140933512132359	+	derivatization:Gata4_chr14_5729|reconstitution_TFBS_minus2_flank|bg_124
95	106	TGTGATATTTTG	Jun_Atf3	0.0258805	0.0646399228731741	-	derivatization:Gata4_chr14_5729|reconstitution_TFBS_minus2_flank|bg_124
127	140	AACAGATAAATTTT	Foxa2	0.0147891	0.06563743191444	+	derivatization:Gata4_chr14_5729|reconstitution_TFBS_minus2_flank|bg_124
127	138	AACAGATAAATT	Gata4/6	0.208104	0.60337660728358	+	derivatization:Gata4_chr14_5729|reconstitution_TFBS_minus2_flank|bg_124
156	167	CCTGAGATATTG	Jun_Atf3	0.0212322	0.0530301876095055	-	derivatization:Gata4_chr14_5729|reconstitution_TFBS_minus2_flank|bg_124
157	168	CTGAGATATTGA	Gata4/6	0.192048	0.275953609470423	+	derivatization:Gata4_chr14_5729|reconstitution_TFBS_minus2_flank|bg_124
170	181	CATTGAGTAAAC	Jun_Atf3	0.022712	0.0567261810357423	+	derivatization:Gata4_chr14_5729|reconstitution_TFBS_minus2_flank|bg_124
171	184	ATTGAGTAAACTGA	Foxa2	0.0473013	0.209934063480164	+	derivatization:Gata4_chr14_5729|reconstitution_TFBS_minus2_flank|bg_124
179	190	AACTGATAAACC	Gata4/6	0.325493	0.46770061759225	+	derivatization:Gata4_chr14_5729|reconstitution_TFBS_minus2_flank|bg_124
180	191	ACTGATAAACCT	Jun_Atf3	0.0229503	0.057321366353672	-	derivatization:Gata4_chr14_5729|reconstitution_TFBS_minus2_flank|bg_124
188	199	ACCTGATTTGTA	Gata4/6	0.0742999	0.10676146373975	+	derivatization:Gata4_chr14_5729|reconstitution_TFBS_minus2_flank|bg_124
194	207	TTTGTATACTTATC	Foxa2	0.0523156	0.232188681736081	-	derivatization:Gata4_chr14_5729|reconstitution_TFBS_minus2_flank|bg_124
200	211	TACTTATCAGAT	Gata4/6	0.474311	0.681537076467997	-	derivatization:Gata4_chr14_5729|reconstitution_TFBS_minus2_flank|bg_124
205	216	ATCAGATTAGGA	Gata4/6	0.321472	0.461922846078459	+	derivatization:Gata4_chr14_5729|reconstitution_TFBS_minus2_flank|bg_124
211	224	TTAGGATAAGTATT	Foxa2	0.0114523	0.0508279450077247	+	derivatization:Gata4_chr14_5729|reconstitution_TFBS_minus2_flank|bg_124
211	222	TTAGGATAAGTA	Gata4/6	0.0995905	0.143101505581751	+	derivatization:Gata4_chr14_5729|reconstitution_TFBS_minus2_flank|bg_124
224	237	TTTATGTGCCTGCC	Foxa2	0.0326592	0.14494905142166	-	derivatization:Gata4_chr14_5729|reconstitution_TFBS_minus2_flank|bg_124
229	240	GTGCCTGCCTAT	Klf4	0.0159401	0.0574618805358803	+	derivatization:Gata4_chr14_5729|reconstitution_TFBS_minus2_flank|bg_124
240	253	TTTCTTTATTCAAG	Foxa2	0.0122969	0.0545764743296534	-	derivatization:Gata4_chr14_5729|reconstitution_TFBS_minus2_flank|bg_124
252	263	AGTTACATCAGA	Jun_Atf3	0.0669347	0.167178139739922	+	derivatization:Gata4_chr14_5729|reconstitution_TFBS_minus2_flank|bg_124
258	269	ATCAGATATTTT	Gata4/6	0.111735	0.160551927404491	+	derivatization:Gata4_chr14_5729|reconstitution_TFBS_minus2_flank|bg_124
264	275	TATTTTATCAGC	Jun_Atf3	0.0402476	0.100523628207738	+	derivatization:Gata4_chr14_5729|reconstitution_TFBS_minus2_flank|bg_124
265	276	ATTTTATCAGCT	Gata4/6	0.362157	0.520383088316359	-	derivatization:Gata4_chr14_5729|reconstitution_TFBS_minus2_flank|bg_124
269	282	TATCAGCTATTAGC	Hnf1b	0.00121555	0.0845323366090629	-	derivatization:Gata4_chr14_5729|reconstitution_TFBS_minus2_flank|bg_124
274	287	GCTATTAGCTCAAC	Foxa2	0.0241264	0.107078519811249	-	derivatization:Gata4_chr14_5729|reconstitution_TFBS_minus2_flank|bg_124
1	12	TTGAGATTTGTG	Gata4/6	0.0729158	0.104772651615343	+	derivatization:Gata4_chr14_5729|reconstitution_TFBS_minus2_flank|bg_125
7	20	TTTGTGTGTGTTTC	Foxa2	0.0242052	0.107428252359873	-	derivatization:Gata4_chr14_5729|reconstitution_TFBS_minus2_flank|bg_125
8	19	TTGTGTGTGTTT	Klf4	0.036324	0.130943052338776	-	derivatization:Gata4_chr14_5729|reconstitution_TFBS_minus2_flank|bg_125
9	22	TGTGTGTGTTTCAC	Foxa2	0.016252	0.072130119038581	-	derivatization:Gata4_chr14_5729|reconstitution_TFBS_minus2_flank|bg_125
10	21	GTGTGTGTTTCA	Klf4	0.0203053	0.0731978295522117	-	derivatization:Gata4_chr14_5729|reconstitution_TFBS_minus2_flank|bg_125
12	23	GTGTGTTTCACA	Jun_Atf3	0.028904	0.0721915083064942	+	derivatization:Gata4_chr14_5729|reconstitution_TFBS_minus2_flank|bg_125
25	36	TCAGGTGTGGTT	Klf4	0.0466031	0.167997802071611	-	derivatization:Gata4_chr14_5729|reconstitution_TFBS_minus2_flank|bg_125
35	48	TTCCTTCCAATATT	Foxa2	0.0163884	0.0727354936532046	+	derivatization:Gata4_chr14_5729|reconstitution_TFBS_minus2_flank|bg_125
51	62	TTGACAATCGGA	Sox17	0.0583624	0.290164895221247	+	derivatization:Gata4_chr14_5729|reconstitution_TFBS_minus2_flank|bg_125
52	63	TGACAATCGGAT	Gata4/6	0.0616274	0.0885523591616552	-	derivatization:Gata4_chr14_5729|reconstitution_TFBS_minus2_flank|bg_125
57	68	ATCGGATCTGAT	Gata4/6	0.0700935	0.10071729112209	-	derivatization:Gata4_chr14_5729|reconstitution_TFBS_minus2_flank|bg_125
62	73	ATCTGATTTGGG	Gata4/6	0.0912175	0.131070348932914	+	derivatization:Gata4_chr14_5729|reconstitution_TFBS_minus2_flank|bg_125
71	82	GGGACAATTCAA	Sox17	0.0435012	0.216278308294356	+	derivatization:Gata4_chr14_5729|reconstitution_TFBS_minus2_flank|bg_125
78	89	TTCAATTGTTCC	Sox17	0.182151	0.905614330963862	-	derivatization:Gata4_chr14_5729|reconstitution_TFBS_minus2_flank|bg_125
87	98	TCCTTATCTGGG	Gata4/6	0.938697	1.34881292879414	-	derivatization:Gata4_chr14_5729|reconstitution_TFBS_minus2_flank|bg_125
127	140	TGCAGATAAACAGG	Foxa2	0.0387724	0.172080840967972	+	derivatization:Gata4_chr14_5729|reconstitution_TFBS_minus2_flank|bg_125
127	138	TGCAGATAAACA	Gata4/6	0.241537	0.700312226547563	+	derivatization:Gata4_chr14_5729|reconstitution_TFBS_minus2_flank|bg_125
136	147	ACAGGTGAGGCC	Klf4	0.028187	0.101610280152876	-	derivatization:Gata4_chr14_5729|reconstitution_TFBS_minus2_flank|bg_125
139	150	GGTGAGGCCATT	Jun_Atf3	0.110036	0.274829255743613	-	derivatization:Gata4_chr14_5729|reconstitution_TFBS_minus2_flank|bg_125
161	172	GTTCTAGTCACA	Jun_Atf3	0.130605	0.326203014889623	+	derivatization:Gata4_chr14_5729|reconstitution_TFBS_minus2_flank|bg_125
167	178	GTCACAATGAAG	Sox17	0.0693798	0.344940961945894	+	derivatization:Gata4_chr14_5729|reconstitution_TFBS_minus2_flank|bg_125
172	183	AATGAAGCCCTG	Jun_Atf3	0.0359073	0.0896831630990098	-	derivatization:Gata4_chr14_5729|reconstitution_TFBS_minus2_flank|bg_125
179	192	CCCTGATAAACAGT	Foxa2	0.0458544	0.203512388041023	+	derivatization:Gata4_chr14_5729|reconstitution_TFBS_minus2_flank|bg_125
179	190	CCCTGATAAACA	Gata4/6	0.368457	0.529435553010933	+	derivatization:Gata4_chr14_5729|reconstitution_TFBS_minus2_flank|bg_125
200	211	TGCTTATCAGAT	Gata4/6	0.593214	0.852388697036093	-	derivatization:Gata4_chr14_5729|reconstitution_TFBS_minus2_flank|bg_125
205	216	ATCAGATTAGTC	Gata4/6	0.189366	0.272099845929019	+	derivatization:Gata4_chr14_5729|reconstitution_TFBS_minus2_flank|bg_125
216	227	CTGGGCCTGTTA	Klf4	0.0141367	0.0509608701684167	-	derivatization:Gata4_chr14_5729|reconstitution_TFBS_minus2_flank|bg_125
224	237	GTTATGTGCCTGTT	Foxa2	0.0263871	0.117112027078694	-	derivatization:Gata4_chr14_5729|reconstitution_TFBS_minus2_flank|bg_125
232	245	CCTGTTGGTAGGGT	Foxa2	0.0172083	0.0763743986864148	-	derivatization:Gata4_chr14_5729|reconstitution_TFBS_minus2_flank|bg_125
240	251	TAGGGTGTAGTA	Klf4	0.176243	0.635331912051063	-	derivatization:Gata4_chr14_5729|reconstitution_TFBS_minus2_flank|bg_125
258	269	ACCAGATATTTT	Gata4/6	0.122268	0.175686786234325	+	derivatization:Gata4_chr14_5729|reconstitution_TFBS_minus2_flank|bg_125
264	275	TATTTTATCAGC	Jun_Atf3	0.0402476	0.100523628207738	+	derivatization:Gata4_chr14_5729|reconstitution_TFBS_minus2_flank|bg_125
265	276	ATTTTATCAGCT	Gata4/6	0.362157	0.520383088316359	-	derivatization:Gata4_chr14_5729|reconstitution_TFBS_minus2_flank|bg_125
269	282	TATCAGCTATTAGC	Hnf1b	0.00121555	0.0845323366090629	-	derivatization:Gata4_chr14_5729|reconstitution_TFBS_minus2_flank|bg_125
274	287	GCTATTAGCTCAGA	Foxa2	0.0224475	0.0996271749396103	-	derivatization:Gata4_chr14_5729|reconstitution_TFBS_minus2_flank|bg_125
276	287	TATTAGCTCAGA	Jun_Atf3	0.0217443	0.0543092241236127	+	derivatization:Gata4_chr14_5729|reconstitution_TFBS_minus2_flank|bg_125
25	36	CCAGGTGTGGCT	Klf4	0.0421182	0.151830350925422	-	derivatization:Gata4_chr14_5729|reconstitution_TFBS_minus2_flank|bg_126
31	42	GTGGCTGGGGGT	Klf4	0.0139547	0.0503047850586915	-	derivatization:Gata4_chr14_5729|reconstitution_TFBS_minus2_flank|bg_126
35	46	CTGGGGGTGGGG	Klf4	0.0207087	0.0746520313833278	-	derivatization:Gata4_chr14_5729|reconstitution_TFBS_minus2_flank|bg_126
37	48	GGGGGTGGGGGG	Klf4	0.155082	0.559049401024171	-	derivatization:Gata4_chr14_5729|reconstitution_TFBS_minus2_flank|bg_126
45	56	GGGGGAGTGACA	Klf4	0.0626493	0.225842158597281	-	derivatization:Gata4_chr14_5729|reconstitution_TFBS_minus2_flank|bg_126
50	61	AGTGACAATCGG	Jun_Atf3	0.0437706	0.109322780012463	-	derivatization:Gata4_chr14_5729|reconstitution_TFBS_minus2_flank|bg_126
51	62	GTGACAATCGGA	Sox17	0.0589062	0.292868548087155	+	derivatization:Gata4_chr14_5729|reconstitution_TFBS_minus2_flank|bg_126
52	63	TGACAATCGGAT	Gata4/6	0.0616274	0.0885523591616552	-	derivatization:Gata4_chr14_5729|reconstitution_TFBS_minus2_flank|bg_126
57	68	ATCGGATCTGAT	Gata4/6	0.0700935	0.10071729112209	-	derivatization:Gata4_chr14_5729|reconstitution_TFBS_minus2_flank|bg_126
62	73	ATCTGATTTGTG	Gata4/6	0.0587547	0.084424578950845	+	derivatization:Gata4_chr14_5729|reconstitution_TFBS_minus2_flank|bg_126
70	81	TGTGACAATTCA	Jun_Atf3	0.0639797	0.159797641987165	-	derivatization:Gata4_chr14_5729|reconstitution_TFBS_minus2_flank|bg_126
71	82	GTGACAATTCAA	Sox17	0.0374416	0.18615132244246	+	derivatization:Gata4_chr14_5729|reconstitution_TFBS_minus2_flank|bg_126
78	89	TTCAATTGTTGC	Sox17	0.0883916	0.43946341055951	-	derivatization:Gata4_chr14_5729|reconstitution_TFBS_minus2_flank|bg_126
87	98	TGCTTATCTGGG	Gata4/6	0.756202	1.08658601697884	-	derivatization:Gata4_chr14_5729|reconstitution_TFBS_minus2_flank|bg_126
104	115	GGGAGATTGTTC	Gata4/6	0.0469381	0.0674453163619703	+	derivatization:Gata4_chr14_5729|reconstitution_TFBS_minus2_flank|bg_126
105	116	GGAGATTGTTCA	Sox17	0.0323638	0.160905628212023	-	derivatization:Gata4_chr14_5729|reconstitution_TFBS_minus2_flank|bg_126
112	123	GTTCACGCCTGA	Klf4	0.0262663	0.0946864193273312	+	derivatization:Gata4_chr14_5729|reconstitution_TFBS_minus2_flank|bg_126
127	138	ACCAGATAAAGC	Gata4/6	0.48476	0.69655123576857	+	derivatization:Gata4_chr14_5729|reconstitution_TFBS_minus2_flank|bg_126
150	161	TGAGACTTATTG	Jun_Atf3	0.0225554	0.0563350521193018	-	derivatization:Gata4_chr14_5729|reconstitution_TFBS_minus2_flank|bg_126
170	181	CTGAATACCCAC	Klf4	0.0152696	0.0550448197332939	+	derivatization:Gata4_chr14_5729|reconstitution_TFBS_minus2_flank|bg_126
179	190	CACTGATAAATC	Gata4/6	0.260925	0.374922912766965	+	derivatization:Gata4_chr14_5729|reconstitution_TFBS_minus2_flank|bg_126
180	191	ACTGATAAATCT	Jun_Atf3	0.0228703	0.0571215559238173	-	derivatization:Gata4_chr14_5729|reconstitution_TFBS_minus2_flank|bg_126
183	194	GATAAATCTGAC	Gata4/6	0.0373171	0.0536209095641128	-	derivatization:Gata4_chr14_5729|reconstitution_TFBS_minus2_flank|bg_126
189	200	TCTGACCAGCAG	Jun_Atf3	0.0238863	0.0596591483829717	-	derivatization:Gata4_chr14_5729|reconstitution_TFBS_minus2_flank|bg_126
200	211	GTCTTATCAGAT	Gata4/6	0.653013	0.938313829777501	-	derivatization:Gata4_chr14_5729|reconstitution_TFBS_minus2_flank|bg_126
205	216	ATCAGATTAGCC	Gata4/6	0.236837	0.340310885852217	+	derivatization:Gata4_chr14_5729|reconstitution_TFBS_minus2_flank|bg_126
224	237	ACTATGTGCCTGGT	Foxa2	0.0452012	0.200613336000905	-	derivatization:Gata4_chr14_5729|reconstitution_TFBS_minus2_flank|bg_126
242	255	TGAGAACCAATATC	Foxa2	0.0408523	0.181311916194919	+	derivatization:Gata4_chr14_5729|reconstitution_TFBS_minus2_flank|bg_126
248	259	CCAATATCCCTG	Gata4/6	0.0362678	0.0521131712777608	-	derivatization:Gata4_chr14_5729|reconstitution_TFBS_minus2_flank|bg_126
258	269	TGCAGATATTTT	Gata4/6	0.11407	0.163907086938115	+	derivatization:Gata4_chr14_5729|reconstitution_TFBS_minus2_flank|bg_126
264	275	TATTTTATCAGC	Jun_Atf3	0.0402476	0.100523628207738	+	derivatization:Gata4_chr14_5729|reconstitution_TFBS_minus2_flank|bg_126
265	276	ATTTTATCAGCT	Gata4/6	0.362157	0.520383088316359	-	derivatization:Gata4_chr14_5729|reconstitution_TFBS_minus2_flank|bg_126
269	282	TATCAGCTATTAGC	Hnf1b	0.00121555	0.0845323366090629	-	derivatization:Gata4_chr14_5729|reconstitution_TFBS_minus2_flank|bg_126
274	287	GCTATTAGCTCATA	Foxa2	0.0177481	0.0787701554090967	-	derivatization:Gata4_chr14_5729|reconstitution_TFBS_minus2_flank|bg_126
276	287	TATTAGCTCATA	Jun_Atf3	0.0583238	0.145671294359476	+	derivatization:Gata4_chr14_5729|reconstitution_TFBS_minus2_flank|bg_126
13	26	CTCTGATGATTAAG	Hnf1b	0.000812123	0.0564770308123582	-	derivatization:Gata4_chr14_5729|reconstitution_TFBS_minus2_flank|bg_127
13	24	CTCTGATGATTA	Gata4/6	0.0363066	0.0521689229650862	+	derivatization:Gata4_chr14_5729|reconstitution_TFBS_minus2_flank|bg_127
14	27	TCTGATGATTAAGA	Hnf1b	0.00137751	0.0957954333448646	+	derivatization:Gata4_chr14_5729|reconstitution_TFBS_minus2_flank|bg_127
16	27	TGATGATTAAGA	Gata4/6	0.133654	0.192047320045822	+	derivatization:Gata4_chr14_5729|reconstitution_TFBS_minus2_flank|bg_127
17	28	GATGATTAAGAG	Jun_Atf3	0.0964425	0.240877717265744	-	derivatization:Gata4_chr14_5729|reconstitution_TFBS_minus2_flank|bg_127
25	36	AGAGGTGTGGGC	Klf4	0.0896625	0.323221050278754	-	derivatization:Gata4_chr14_5729|reconstitution_TFBS_minus2_flank|bg_127
28	41	GGTGTGGGCATTTT	Foxa2	0.0348245	0.154559151517294	-	derivatization:Gata4_chr14_5729|reconstitution_TFBS_minus2_flank|bg_127
31	42	GTGGGCATTTTT	Klf4	0.0361674	0.130378530755353	-	derivatization:Gata4_chr14_5729|reconstitution_TFBS_minus2_flank|bg_127
33	44	GGGCATTTTTTC	Sox17	0.0105506	0.0524552407632531	-	derivatization:Gata4_chr14_5729|reconstitution_TFBS_minus2_flank|bg_127
50	61	GCTGACAATCGG	Jun_Atf3	0.0311509	0.0778034339920001	-	derivatization:Gata4_chr14_5729|reconstitution_TFBS_minus2_flank|bg_127
51	62	CTGACAATCGGA	Sox17	0.0465787	0.231578955029983	+	derivatization:Gata4_chr14_5729|reconstitution_TFBS_minus2_flank|bg_127
52	63	TGACAATCGGAT	Gata4/6	0.0616274	0.0885523591616552	-	derivatization:Gata4_chr14_5729|reconstitution_TFBS_minus2_flank|bg_127
57	68	ATCGGATCTGAT	Gata4/6	0.0700935	0.10071729112209	-	derivatization:Gata4_chr14_5729|reconstitution_TFBS_minus2_flank|bg_127
62	73	ATCTGATTTGCG	Gata4/6	0.0734837	0.105588666647097	+	derivatization:Gata4_chr14_5729|reconstitution_TFBS_minus2_flank|bg_127
71	82	GCGACAATTCAA	Sox17	0.0211096	0.104952244461544	+	derivatization:Gata4_chr14_5729|reconstitution_TFBS_minus2_flank|bg_127
78	89	TTCAATTGTTTC	Sox17	0.246207	1.22408654129607	-	derivatization:Gata4_chr14_5729|reconstitution_TFBS_minus2_flank|bg_127
87	98	TTCTTATCTGTC	Gata4/6	0.803251	1.15419068545742	-	derivatization:Gata4_chr14_5729|reconstitution_TFBS_minus2_flank|bg_127
103	114	CCCCATTTTTTA	Sox17	0.0218533	0.108649755745796	-	derivatization:Gata4_chr14_5729|reconstitution_TFBS_minus2_flank|bg_127
120	133	GTTATTTGTCAGAT	Foxa2	0.0196714	0.0873062037691079	-	derivatization:Gata4_chr14_5729|reconstitution_TFBS_minus2_flank|bg_127
121	132	TTATTTGTCAGA	Jun_Atf3	0.0658246	0.164405520262651	+	derivatization:Gata4_chr14_5729|reconstitution_TFBS_minus2_flank|bg_127
127	138	GTCAGATAAAAG	Gata4/6	0.371324	0.533555142896544	+	derivatization:Gata4_chr14_5729|reconstitution_TFBS_minus2_flank|bg_127
144	155	CTCCATTGAGTC	Sox17	0.0181452	0.0902139058155347	-	derivatization:Gata4_chr14_5729|reconstitution_TFBS_minus2_flank|bg_127
147	158	CATTGAGTCTTT	Jun_Atf3	0.0345849	0.086380296693512	+	derivatization:Gata4_chr14_5729|reconstitution_TFBS_minus2_flank|bg_127
152	165	AGTCTTTATATATA	Foxa2	0.0122323	0.0542897646514666	-	derivatization:Gata4_chr14_5729|reconstitution_TFBS_minus2_flank|bg_127
154	167	TCTTTATATATATT	Foxa2	0.0187047	0.0830157665260243	+	derivatization:Gata4_chr14_5729|reconstitution_TFBS_minus2_flank|bg_127
156	169	TTTATATATATTGT	Foxa2	0.0213545	0.0947761892080592	-	derivatization:Gata4_chr14_5729|reconstitution_TFBS_minus2_flank|bg_127
158	171	TATATATATTGTAT	Foxa2	0.0116635	0.0517652992497225	-	derivatization:Gata4_chr14_5729|reconstitution_TFBS_minus2_flank|bg_127
161	172	ATATATTGTATA	Sox17	0.053303	0.265010681705655	-	derivatization:Gata4_chr14_5729|reconstitution_TFBS_minus2_flank|bg_127
170	181	ATATTAGTCCCC	Jun_Atf3	0.0261147	0.0652248679065736	+	derivatization:Gata4_chr14_5729|reconstitution_TFBS_minus2_flank|bg_127
179	190	CCCTGATAAATT	Gata4/6	0.271415	0.389995984933011	+	derivatization:Gata4_chr14_5729|reconstitution_TFBS_minus2_flank|bg_127
190	201	TTAGGATAGGTA	Gata4/6	0.0472927	0.0679548408033506	+	derivatization:Gata4_chr14_5729|reconstitution_TFBS_minus2_flank|bg_127
200	211	TACTTATCAGAT	Gata4/6	0.474311	0.681537076467997	-	derivatization:Gata4_chr14_5729|reconstitution_TFBS_minus2_flank|bg_127
205	216	ATCAGATTAGAA	Gata4/6	0.311726	0.447918826885868	+	derivatization:Gata4_chr14_5729|reconstitution_TFBS_minus2_flank|bg_127
211	222	TTAGAATCTGTT	Gata4/6	0.0638421	0.0917346597265876	-	derivatization:Gata4_chr14_5729|reconstitution_TFBS_minus2_flank|bg_127
217	230	TCTGTTGGTTATGT	Foxa2	0.0343071	0.152262811153612	-	derivatization:Gata4_chr14_5729|reconstitution_TFBS_minus2_flank|bg_127
224	237	GTTATGTGCCTGTC	Foxa2	0.0278154	0.123451151434023	-	derivatization:Gata4_chr14_5729|reconstitution_TFBS_minus2_flank|bg_127
236	247	TCCTATTGACAT	Sox17	0.0175339	0.0871746579359282	-	derivatization:Gata4_chr14_5729|reconstitution_TFBS_minus2_flank|bg_127
237	250	CCTATTGACATTGT	Foxa2	0.141602	0.628462288709153	-	derivatization:Gata4_chr14_5729|reconstitution_TFBS_minus2_flank|bg_127
242	253	TGACATTGTCTG	Sox17	0.0526414	0.261721353393619	-	derivatization:Gata4_chr14_5729|reconstitution_TFBS_minus2_flank|bg_127
252	263	TGTTGCCTCAGA	Jun_Atf3	0.0710053	0.177344993937002	+	derivatization:Gata4_chr14_5729|reconstitution_TFBS_minus2_flank|bg_127
258	269	CTCAGATATTTT	Gata4/6	0.112024	0.160967191261115	+	derivatization:Gata4_chr14_5729|reconstitution_TFBS_minus2_flank|bg_127
264	275	TATTTTATCAGG	Jun_Atf3	0.0226268	0.0565133829279471	+	derivatization:Gata4_chr14_5729|reconstitution_TFBS_minus2_flank|bg_127
265	276	ATTTTATCAGGT	Gata4/6	0.407546	0.585602504192874	-	derivatization:Gata4_chr14_5729|reconstitution_TFBS_minus2_flank|bg_127
269	282	TATCAGGTATTAGC	Hnf1b	0.000807392	0.0561480254366044	-	derivatization:Gata4_chr14_5729|reconstitution_TFBS_minus2_flank|bg_127
274	287	GGTATTAGCTCATC	Foxa2	0.0217646	0.0965963074592112	-	derivatization:Gata4_chr14_5729|reconstitution_TFBS_minus2_flank|bg_127
276	287	TATTAGCTCATC	Jun_Atf3	0.0798267	0.199377590511003	+	derivatization:Gata4_chr14_5729|reconstitution_TFBS_minus2_flank|bg_127
280	291	AGCTCATCCCAT	Klf4	0.0204143	0.0735907596453988	+	derivatization:Gata4_chr14_5729|reconstitution_TFBS_minus2_flank|bg_127
288	299	CCATTTGTCAAT	Jun_Atf3	0.0210867	0.0526667823902073	+	derivatization:Gata4_chr14_5729|reconstitution_TFBS_minus2_flank|bg_127
25	36	TCAGGTGTGGAT	Klf4	0.0330905	0.119286727051433	-	derivatization:Gata4_chr14_5729|reconstitution_TFBS_minus2_flank|bg_128
42	53	GAGCACTCCCCG	Klf4	0.0410907	0.148126353946067	+	derivatization:Gata4_chr14_5729|reconstitution_TFBS_minus2_flank|bg_128
51	62	CCGACAATCGGA	Sox17	0.0262611	0.130564358729159	+	derivatization:Gata4_chr14_5729|reconstitution_TFBS_minus2_flank|bg_128
52	63	CGACAATCGGAT	Gata4/6	0.0533275	0.0766262398412584	-	derivatization:Gata4_chr14_5729|reconstitution_TFBS_minus2_flank|bg_128
57	68	ATCGGATCTGAT	Gata4/6	0.0700935	0.10071729112209	-	derivatization:Gata4_chr14_5729|reconstitution_TFBS_minus2_flank|bg_128
62	73	ATCTGATTTGAG	Gata4/6	0.088452	0.127096604311828	+	derivatization:Gata4_chr14_5729|reconstitution_TFBS_minus2_flank|bg_128
71	82	GAGACAATTCAA	Sox17	0.0587991	0.292336070665422	+	derivatization:Gata4_chr14_5729|reconstitution_TFBS_minus2_flank|bg_128
78	89	TTCAATTGTTGC	Sox17	0.0883916	0.43946341055951	-	derivatization:Gata4_chr14_5729|reconstitution_TFBS_minus2_flank|bg_128
87	98	TGCTTATCTGAC	Gata4/6	0.629693	0.904805341415996	-	derivatization:Gata4_chr14_5729|reconstitution_TFBS_minus2_flank|bg_128
93	104	TCTGACAGGAAG	Jun_Atf3	0.0283698	0.0708572741611396	-	derivatization:Gata4_chr14_5729|reconstitution_TFBS_minus2_flank|bg_128
103	114	AGCCACACACAG	Klf4	0.0644641	0.232384264405684	+	derivatization:Gata4_chr14_5729|reconstitution_TFBS_minus2_flank|bg_128
110	121	CACAGCTCCCTT	Klf4	0.0274634	0.0990018011122323	+	derivatization:Gata4_chr14_5729|reconstitution_TFBS_minus2_flank|bg_128
127	138	TTCAGATAAATT	Gata4/6	0.154217	0.447136673228059	+	derivatization:Gata4_chr14_5729|reconstitution_TFBS_minus2_flank|bg_128
144	155	TTCCATTGAGTC	Sox17	0.0243798	0.121210952814054	-	derivatization:Gata4_chr14_5729|reconstitution_TFBS_minus2_flank|bg_128
147	158	CATTGAGTCTTC	Jun_Atf3	0.0532343	0.132959604575159	+	derivatization:Gata4_chr14_5729|reconstitution_TFBS_minus2_flank|bg_128
179	190	CACTGATAAAAA	Gata4/6	0.429523	0.617181236985361	+	derivatization:Gata4_chr14_5729|reconstitution_TFBS_minus2_flank|bg_128
180	191	ACTGATAAAAAC	Jun_Atf3	0.0252749	0.0631273579191742	-	derivatization:Gata4_chr14_5729|reconstitution_TFBS_minus2_flank|bg_128
200	211	CTCTTATCAGAT	Gata4/6	0.617882	0.887834125462405	-	derivatization:Gata4_chr14_5729|reconstitution_TFBS_minus2_flank|bg_128
205	216	ATCAGATTAGCA	Gata4/6	0.258974	0.372119522509963	+	derivatization:Gata4_chr14_5729|reconstitution_TFBS_minus2_flank|bg_128
214	225	GCATCTGCCCAT	Klf4	0.0289997	0.104539952508226	+	derivatization:Gata4_chr14_5729|reconstitution_TFBS_minus2_flank|bg_128
220	231	GCCCATTATGTG	Sox17	0.0162647	0.0808644773228142	-	derivatization:Gata4_chr14_5729|reconstitution_TFBS_minus2_flank|bg_128
224	237	ATTATGTGCCTGCA	Foxa2	0.0371431	0.164849632319833	-	derivatization:Gata4_chr14_5729|reconstitution_TFBS_minus2_flank|bg_128
247	258	TGCCCAGTCACA	Jun_Atf3	0.0691572	0.172729123244322	+	derivatization:Gata4_chr14_5729|reconstitution_TFBS_minus2_flank|bg_128
252	263	AGTCACATCAGA	Jun_Atf3	0.0327548	0.081809383347549	+	derivatization:Gata4_chr14_5729|reconstitution_TFBS_minus2_flank|bg_128
258	269	ATCAGATATTTT	Gata4/6	0.111735	0.160551927404491	+	derivatization:Gata4_chr14_5729|reconstitution_TFBS_minus2_flank|bg_128
264	275	TATTTTATCAGT	Jun_Atf3	0.0261478	0.065307539471926	+	derivatization:Gata4_chr14_5729|reconstitution_TFBS_minus2_flank|bg_128
265	276	ATTTTATCAGTT	Gata4/6	0.394693	0.567134039316784	-	derivatization:Gata4_chr14_5729|reconstitution_TFBS_minus2_flank|bg_128
266	279	TTTTATCAGTTATT	Hnf1b	0.00350053	0.243435465649396	+	derivatization:Gata4_chr14_5729|reconstitution_TFBS_minus2_flank|bg_128
269	282	TATCAGTTATTAGC	Hnf1b	0.00348339	0.242243507894076	-	derivatization:Gata4_chr14_5729|reconstitution_TFBS_minus2_flank|bg_128
270	283	ATCAGTTATTAGCT	Hnf1b	0.000747443	0.0519790245338224	+	derivatization:Gata4_chr14_5729|reconstitution_TFBS_minus2_flank|bg_128
274	287	GTTATTAGCTCAAT	Foxa2	0.0288903	0.128221805196918	-	derivatization:Gata4_chr14_5729|reconstitution_TFBS_minus2_flank|bg_128
280	291	AGCTCAATGGAG	Sox17	0.019964	0.0992565756068456	+	derivatization:Gata4_chr14_5729|reconstitution_TFBS_minus2_flank|bg_128
15	26	TTTTATTGCTTG	Sox17	0.0112079	0.0557231904299722	-	derivatization:Gata4_chr14_5729|reconstitution_TFBS_minus2_flank|bg_129
25	36	TGAGGTGTGGAT	Klf4	0.0598674	0.215813789549235	-	derivatization:Gata4_chr14_5729|reconstitution_TFBS_minus2_flank|bg_129
28	41	GGTGTGGATATAAT	Foxa2	0.0277509	0.123164885578868	-	derivatization:Gata4_chr14_5729|reconstitution_TFBS_minus2_flank|bg_129
34	45	GATATAATAAAT	Sox17	0.0154225	0.0766772459074623	+	derivatization:Gata4_chr14_5729|reconstitution_TFBS_minus2_flank|bg_129
35	48	ATATAATAAATATC	Foxa2	0.0782012	0.347074936313062	+	derivatization:Gata4_chr14_5729|reconstitution_TFBS_minus2_flank|bg_129
36	49	TATAATAAATATCT	Hnf1b	0.00235313	0.16364244765323	+	derivatization:Gata4_chr14_5729|reconstitution_TFBS_minus2_flank|bg_129
41	52	TAAATATCTATT	Gata4/6	0.105685	0.151858687499384	-	derivatization:Gata4_chr14_5729|reconstitution_TFBS_minus2_flank|bg_129
46	57	ATCTATTGACAA	Sox17	0.0138657	0.0689371819470968	-	derivatization:Gata4_chr14_5729|reconstitution_TFBS_minus2_flank|bg_129
47	60	TCTATTGACAATCG	Foxa2	0.0591984	0.262736133330884	-	derivatization:Gata4_chr14_5729|reconstitution_TFBS_minus2_flank|bg_129
51	62	TTGACAATCGGA	Sox17	0.0583624	0.290164895221247	+	derivatization:Gata4_chr14_5729|reconstitution_TFBS_minus2_flank|bg_129
52	63	TGACAATCGGAT	Gata4/6	0.0616274	0.0885523591616552	-	derivatization:Gata4_chr14_5729|reconstitution_TFBS_minus2_flank|bg_129
57	68	ATCGGATCTGAT	Gata4/6	0.0700935	0.10071729112209	-	derivatization:Gata4_chr14_5729|reconstitution_TFBS_minus2_flank|bg_129
62	73	ATCTGATTTGAG	Gata4/6	0.088452	0.127096604311828	+	derivatization:Gata4_chr14_5729|reconstitution_TFBS_minus2_flank|bg_129
71	82	GAGACAATTCAA	Sox17	0.0587991	0.292336070665422	+	derivatization:Gata4_chr14_5729|reconstitution_TFBS_minus2_flank|bg_129
78	91	TTCAATTGTTACTT	Hnf1b	0.00142415	0.0990388936545571	+	derivatization:Gata4_chr14_5729|reconstitution_TFBS_minus2_flank|bg_129
78	89	TTCAATTGTTAC	Sox17	0.156778	0.779465408259369	-	derivatization:Gata4_chr14_5729|reconstitution_TFBS_minus2_flank|bg_129
84	97	TGTTACTTATCTGA	Hnf1b	0.000851257	0.0591985054212669	-	derivatization:Gata4_chr14_5729|reconstitution_TFBS_minus2_flank|bg_129
84	95	TGTTACTTATCT	Jun_Atf3	0.0643192	0.16064558749886	-	derivatization:Gata4_chr14_5729|reconstitution_TFBS_minus2_flank|bg_129
87	98	TACTTATCTGAG	Gata4/6	0.552544	0.793950008285562	-	derivatization:Gata4_chr14_5729|reconstitution_TFBS_minus2_flank|bg_129
96	107	GAGTAGGTCACT	Jun_Atf3	0.138299	0.345419782980897	+	derivatization:Gata4_chr14_5729|reconstitution_TFBS_minus2_flank|bg_129
101	112	GGTCACTGTTCT	Sox17	0.0112132	0.05574954085327	-	derivatization:Gata4_chr14_5729|reconstitution_TFBS_minus2_flank|bg_129
127	138	GACAGATAAATT	Gata4/6	0.177473	0.514565105064962	+	derivatization:Gata4_chr14_5729|reconstitution_TFBS_minus2_flank|bg_129
144	155	ATCCATTGAGTA	Sox17	0.0228388	0.113549442945784	-	derivatization:Gata4_chr14_5729|reconstitution_TFBS_minus2_flank|bg_129
162	173	AGCAACACACCC	Klf4	0.0233808	0.0842845864475951	+	derivatization:Gata4_chr14_5729|reconstitution_TFBS_minus2_flank|bg_129
164	175	CAACACACCCAG	Klf4	0.158792	0.572423443645492	+	derivatization:Gata4_chr14_5729|reconstitution_TFBS_minus2_flank|bg_129
171	182	CCCAGATGAACT	Gata4/6	0.0521379	0.0749169046030575	+	derivatization:Gata4_chr14_5729|reconstitution_TFBS_minus2_flank|bg_129
179	190	AACTGATAAAAT	Gata4/6	0.394693	0.567134039316784	+	derivatization:Gata4_chr14_5729|reconstitution_TFBS_minus2_flank|bg_129
180	191	ACTGATAAAATA	Jun_Atf3	0.0261478	0.065307539471926	-	derivatization:Gata4_chr14_5729|reconstitution_TFBS_minus2_flank|bg_129
200	211	CACTTATCAGAT	Gata4/6	0.410431	0.589747958263326	-	derivatization:Gata4_chr14_5729|reconstitution_TFBS_minus2_flank|bg_129
205	216	ATCAGATTAGAG	Gata4/6	0.269743	0.387593489541054	+	derivatization:Gata4_chr14_5729|reconstitution_TFBS_minus2_flank|bg_129
224	237	CATATGTGCCTGCA	Foxa2	0.0320382	0.142192910397604	-	derivatization:Gata4_chr14_5729|reconstitution_TFBS_minus2_flank|bg_129
230	243	TGCCTGCACATACT	Foxa2	0.0205979	0.0914182241536296	+	derivatization:Gata4_chr14_5729|reconstitution_TFBS_minus2_flank|bg_129
238	251	CATACTTAAATACA	Foxa2	0.0401941	0.178390673003238	+	derivatization:Gata4_chr14_5729|reconstitution_TFBS_minus2_flank|bg_129
248	261	TACATGCATATACA	Foxa2	0.012204	0.0541641627336231	+	derivatization:Gata4_chr14_5729|reconstitution_TFBS_minus2_flank|bg_129
258	269	TACAGATATTTT	Gata4/6	0.0745349	0.216106442385639	+	derivatization:Gata4_chr14_5729|reconstitution_TFBS_minus2_flank|bg_129
264	275	TATTTTATCAGG	Jun_Atf3	0.0226268	0.0565133829279471	+	derivatization:Gata4_chr14_5729|reconstitution_TFBS_minus2_flank|bg_129
265	276	ATTTTATCAGGT	Gata4/6	0.407546	0.585602504192874	-	derivatization:Gata4_chr14_5729|reconstitution_TFBS_minus2_flank|bg_129
269	282	TATCAGGTATTAGC	Hnf1b	0.000807392	0.0561480254366044	-	derivatization:Gata4_chr14_5729|reconstitution_TFBS_minus2_flank|bg_129
274	287	GGTATTAGCTCACC	Foxa2	0.0199734	0.0886465493234798	-	derivatization:Gata4_chr14_5729|reconstitution_TFBS_minus2_flank|bg_129
276	287	TATTAGCTCACC	Jun_Atf3	0.0643672	0.160765473756773	+	derivatization:Gata4_chr14_5729|reconstitution_TFBS_minus2_flank|bg_129
4	15	GTTTTTGTGACC	Jun_Atf3	0.0202989	0.0506991491822134	+	derivatization:Gata4_chr14_5729|reconstitution_TFBS_minus2_flank|bg_13
9	22	TGTGACCAATTATA	Hnf1b	0.00142833	0.0993295811351427	-	derivatization:Gata4_chr14_5729|reconstitution_TFBS_minus2_flank|bg_13
9	20	TGTGACCAATTA	Jun_Atf3	0.11541	0.288251521369101	-	derivatization:Gata4_chr14_5729|reconstitution_TFBS_minus2_flank|bg_13
25	36	GTAGGTGTGGGA	Klf4	0.117865	0.424887205811854	-	derivatization:Gata4_chr14_5729|reconstitution_TFBS_minus2_flank|bg_13
31	42	GTGGGAGAAGGT	Klf4	0.0260167	0.0937866454625653	-	derivatization:Gata4_chr14_5729|reconstitution_TFBS_minus2_flank|bg_13
45	56	CATGAGGTGACA	Jun_Atf3	0.0600354	0.149946238506217	-	derivatization:Gata4_chr14_5729|reconstitution_TFBS_minus2_flank|bg_13
50	61	GGTGACAATCGG	Jun_Atf3	0.0673733	0.1682736004216	-	derivatization:Gata4_chr14_5729|reconstitution_TFBS_minus2_flank|bg_13
51	62	GTGACAATCGGA	Sox17	0.0589062	0.292868548087155	+	derivatization:Gata4_chr14_5729|reconstitution_TFBS_minus2_flank|bg_13
52	63	TGACAATCGGAT	Gata4/6	0.0616274	0.0885523591616552	-	derivatization:Gata4_chr14_5729|reconstitution_TFBS_minus2_flank|bg_13
57	68	ATCGGATCTGAT	Gata4/6	0.0700935	0.10071729112209	-	derivatization:Gata4_chr14_5729|reconstitution_TFBS_minus2_flank|bg_13
62	73	ATCTGATTTGCG	Gata4/6	0.0734837	0.105588666647097	+	derivatization:Gata4_chr14_5729|reconstitution_TFBS_minus2_flank|bg_13
71	82	GCGACAATTCAA	Sox17	0.0211096	0.104952244461544	+	derivatization:Gata4_chr14_5729|reconstitution_TFBS_minus2_flank|bg_13
78	91	TTCAATTGTTACTT	Hnf1b	0.00142415	0.0990388936545571	+	derivatization:Gata4_chr14_5729|reconstitution_TFBS_minus2_flank|bg_13
78	89	TTCAATTGTTAC	Sox17	0.156778	0.779465408259369	-	derivatization:Gata4_chr14_5729|reconstitution_TFBS_minus2_flank|bg_13
84	95	TGTTACTTATCT	Jun_Atf3	0.0643192	0.16064558749886	-	derivatization:Gata4_chr14_5729|reconstitution_TFBS_minus2_flank|bg_13
87	98	TACTTATCTGGT	Gata4/6	0.60307	0.86655077513605	-	derivatization:Gata4_chr14_5729|reconstitution_TFBS_minus2_flank|bg_13
96	107	GGTAGATATCTG	Gata4/6	0.122893	0.176584848207993	+	derivatization:Gata4_chr14_5729|reconstitution_TFBS_minus2_flank|bg_13
98	109	TAGATATCTGTT	Gata4/6	0.206045	0.296065886983115	-	derivatization:Gata4_chr14_5729|reconstitution_TFBS_minus2_flank|bg_13
113	124	TCCACTTGTTTC	Sox17	0.0126639	0.0629620991698824	-	derivatization:Gata4_chr14_5729|reconstitution_TFBS_minus2_flank|bg_13
116	127	ACTTGTTTCATA	Jun_Atf3	0.0321395	0.0802725913789292	+	derivatization:Gata4_chr14_5729|reconstitution_TFBS_minus2_flank|bg_13
119	130	TGTTTCATAACA	Jun_Atf3	0.0270187	0.0674827257639315	+	derivatization:Gata4_chr14_5729|reconstitution_TFBS_minus2_flank|bg_13
127	138	AACAGATAAAAG	Gata4/6	0.265843	0.770785027726948	+	derivatization:Gata4_chr14_5729|reconstitution_TFBS_minus2_flank|bg_13
169	180	CCATGATCTGTC	Gata4/6	0.113465	0.163037762947605	-	derivatization:Gata4_chr14_5729|reconstitution_TFBS_minus2_flank|bg_13
170	181	CATGATCTGTCC	Jun_Atf3	0.0254064	0.0634557963132478	-	derivatization:Gata4_chr14_5729|reconstitution_TFBS_minus2_flank|bg_13
179	190	TCCTGATAAAAA	Gata4/6	0.464431	0.667340512788251	+	derivatization:Gata4_chr14_5729|reconstitution_TFBS_minus2_flank|bg_13
193	204	TGGGGTGTTCTT	Klf4	0.049792	0.179493350458438	-	derivatization:Gata4_chr14_5729|reconstitution_TFBS_minus2_flank|bg_13
200	211	TTCTTATCAGAT	Gata4/6	0.714049	1.02601640677719	-	derivatization:Gata4_chr14_5729|reconstitution_TFBS_minus2_flank|bg_13
205	216	ATCAGATTAGAT	Gata4/6	0.287189	0.412661632249237	+	derivatization:Gata4_chr14_5729|reconstitution_TFBS_minus2_flank|bg_13
210	221	ATTAGATTATTG	Gata4/6	0.0850958	0.122274083358188	+	derivatization:Gata4_chr14_5729|reconstitution_TFBS_minus2_flank|bg_13
214	225	GATTATTGTGTG	Sox17	0.0350454	0.174237948045089	-	derivatization:Gata4_chr14_5729|reconstitution_TFBS_minus2_flank|bg_13
218	231	ATTGTGTGTATGTG	Foxa2	0.03932	0.174511215887091	-	derivatization:Gata4_chr14_5729|reconstitution_TFBS_minus2_flank|bg_13
220	233	TGTGTGTATGTGCC	Foxa2	0.0127656	0.0566566728771173	-	derivatization:Gata4_chr14_5729|reconstitution_TFBS_minus2_flank|bg_13
224	237	TGTATGTGCCTGTG	Foxa2	0.0300709	0.133461579903844	-	derivatization:Gata4_chr14_5729|reconstitution_TFBS_minus2_flank|bg_13
232	245	CCTGTGTGTTTTGA	Foxa2	0.0380489	0.168869781336886	-	derivatization:Gata4_chr14_5729|reconstitution_TFBS_minus2_flank|bg_13
258	269	TTCAGATATTTT	Gata4/6	0.117308	0.168559766411295	+	derivatization:Gata4_chr14_5729|reconstitution_TFBS_minus2_flank|bg_13
264	275	TATTTTATCAGG	Jun_Atf3	0.0226268	0.0565133829279471	+	derivatization:Gata4_chr14_5729|reconstitution_TFBS_minus2_flank|bg_13
265	276	ATTTTATCAGGT	Gata4/6	0.407546	0.585602504192874	-	derivatization:Gata4_chr14_5729|reconstitution_TFBS_minus2_flank|bg_13
269	282	TATCAGGTATTAGC	Hnf1b	0.000807392	0.0561480254366044	-	derivatization:Gata4_chr14_5729|reconstitution_TFBS_minus2_flank|bg_13
274	287	GGTATTAGCTCAAT	Foxa2	0.0238887	0.10602355246597	-	derivatization:Gata4_chr14_5729|reconstitution_TFBS_minus2_flank|bg_13
25	36	GCAGGTGTGGAA	Klf4	0.0322453	0.116239896640775	-	derivatization:Gata4_chr14_5729|reconstitution_TFBS_minus2_flank|bg_130
36	47	AATGAGTGAGAA	Jun_Atf3	0.0374576	0.0935552394665561	-	derivatization:Gata4_chr14_5729|reconstitution_TFBS_minus2_flank|bg_130
45	56	GAAGGTGAGACA	Klf4	0.0292381	0.105399351904701	-	derivatization:Gata4_chr14_5729|reconstitution_TFBS_minus2_flank|bg_130
48	59	GGTGAGACAATC	Jun_Atf3	0.120436	0.300804611624721	-	derivatization:Gata4_chr14_5729|reconstitution_TFBS_minus2_flank|bg_130
51	62	GAGACAATCGGA	Sox17	0.0925076	0.459927248728102	+	derivatization:Gata4_chr14_5729|reconstitution_TFBS_minus2_flank|bg_130
52	63	AGACAATCGGAT	Gata4/6	0.0567766	0.0815822487266643	-	derivatization:Gata4_chr14_5729|reconstitution_TFBS_minus2_flank|bg_130
57	68	ATCGGATCTGAT	Gata4/6	0.0700935	0.10071729112209	-	derivatization:Gata4_chr14_5729|reconstitution_TFBS_minus2_flank|bg_130
62	73	ATCTGATTTGGG	Gata4/6	0.0912175	0.131070348932914	+	derivatization:Gata4_chr14_5729|reconstitution_TFBS_minus2_flank|bg_130
71	82	GGGACAATTCAA	Sox17	0.0435012	0.216278308294356	+	derivatization:Gata4_chr14_5729|reconstitution_TFBS_minus2_flank|bg_130
78	91	TTCAATTGTTACTT	Hnf1b	0.00142415	0.0990388936545571	+	derivatization:Gata4_chr14_5729|reconstitution_TFBS_minus2_flank|bg_130
78	89	TTCAATTGTTAC	Sox17	0.156778	0.779465408259369	-	derivatization:Gata4_chr14_5729|reconstitution_TFBS_minus2_flank|bg_130
84	97	TGTTACTTATCTGC	Hnf1b	0.000876618	0.060962171735892	-	derivatization:Gata4_chr14_5729|reconstitution_TFBS_minus2_flank|bg_130
84	95	TGTTACTTATCT	Jun_Atf3	0.0643192	0.16064558749886	-	derivatization:Gata4_chr14_5729|reconstitution_TFBS_minus2_flank|bg_130
87	98	TACTTATCTGCT	Gata4/6	0.535906	0.770042880096937	-	derivatization:Gata4_chr14_5729|reconstitution_TFBS_minus2_flank|bg_130
106	119	ACTGTATGTATATA	Foxa2	0.0184364	0.0818249893331833	-	derivatization:Gata4_chr14_5729|reconstitution_TFBS_minus2_flank|bg_130
108	121	TGTATGTATATATA	Foxa2	0.0450853	0.200098945107687	+	derivatization:Gata4_chr14_5729|reconstitution_TFBS_minus2_flank|bg_130
110	123	TATGTATATATATA	Foxa2	0.0276975	0.122927884080181	-	derivatization:Gata4_chr14_5729|reconstitution_TFBS_minus2_flank|bg_130
112	125	TGTATATATATATA	Foxa2	0.021346	0.094738464250403	+	derivatization:Gata4_chr14_5729|reconstitution_TFBS_minus2_flank|bg_130
114	127	TATATATATATATA	Foxa2	0.0232603	0.103234568537602	+	derivatization:Gata4_chr14_5729|reconstitution_TFBS_minus2_flank|bg_130
116	129	TATATATATATATC	Foxa2	0.0273288	0.121291508563966	-	derivatization:Gata4_chr14_5729|reconstitution_TFBS_minus2_flank|bg_130
121	132	ATATATATCAGA	Jun_Atf3	0.0259475	0.0648072641081774	+	derivatization:Gata4_chr14_5729|reconstitution_TFBS_minus2_flank|bg_130
122	133	TATATATCAGAT	Gata4/6	0.102313	0.14701346353905	-	derivatization:Gata4_chr14_5729|reconstitution_TFBS_minus2_flank|bg_130
127	138	ATCAGATAAAAT	Gata4/6	0.432748	0.621815236769488	+	derivatization:Gata4_chr14_5729|reconstitution_TFBS_minus2_flank|bg_130
132	145	ATAAAATATATATA	Foxa2	0.0249601	0.110778672422772	+	derivatization:Gata4_chr14_5729|reconstitution_TFBS_minus2_flank|bg_130
138	151	TATATATACCATTG	Foxa2	0.0165003	0.0732321316251722	-	derivatization:Gata4_chr14_5729|reconstitution_TFBS_minus2_flank|bg_130
149	160	TTGAGAATGCAG	Sox17	0.012902	0.0641458795070889	+	derivatization:Gata4_chr14_5729|reconstitution_TFBS_minus2_flank|bg_130
154	165	AATGCAGTCAGA	Jun_Atf3	0.0507392	0.126727767031029	+	derivatization:Gata4_chr14_5729|reconstitution_TFBS_minus2_flank|bg_130
170	181	CATGACCTTGAC	Jun_Atf3	0.0378759	0.0945999982516587	-	derivatization:Gata4_chr14_5729|reconstitution_TFBS_minus2_flank|bg_130
176	187	CTTGACTGATAA	Jun_Atf3	0.0208519	0.0520803387785838	-	derivatization:Gata4_chr14_5729|reconstitution_TFBS_minus2_flank|bg_130
179	190	GACTGATAAAGA	Gata4/6	0.403618	0.579958364300765	+	derivatization:Gata4_chr14_5729|reconstitution_TFBS_minus2_flank|bg_130
194	207	AGTTAATTCTTATC	Hnf1b	0.00500527	0.34807878611266	-	derivatization:Gata4_chr14_5729|reconstitution_TFBS_minus2_flank|bg_130
195	208	GTTAATTCTTATCA	Hnf1b	0.00566304	0.393821729678407	+	derivatization:Gata4_chr14_5729|reconstitution_TFBS_minus2_flank|bg_130
195	206	GTTAATTCTTAT	Sox17	0.0212179	0.105490688016855	-	derivatization:Gata4_chr14_5729|reconstitution_TFBS_minus2_flank|bg_130
200	211	TTCTTATCAGAT	Gata4/6	0.714049	1.02601640677719	-	derivatization:Gata4_chr14_5729|reconstitution_TFBS_minus2_flank|bg_130
205	216	ATCAGATTAGAT	Gata4/6	0.287189	0.412661632249237	+	derivatization:Gata4_chr14_5729|reconstitution_TFBS_minus2_flank|bg_130
210	221	ATTAGATAGTTT	Gata4/6	0.114509	0.16453788566842	+	derivatization:Gata4_chr14_5729|reconstitution_TFBS_minus2_flank|bg_130
224	237	CATATGTGCCTGAT	Foxa2	0.0450208	0.199812679252532	-	derivatization:Gata4_chr14_5729|reconstitution_TFBS_minus2_flank|bg_130
231	242	GCCTGATATCCC	Gata4/6	0.191327	0.2749176051776	+	derivatization:Gata4_chr14_5729|reconstitution_TFBS_minus2_flank|bg_130
233	244	CTGATATCCCTT	Gata4/6	0.056233	0.0808011503444467	-	derivatization:Gata4_chr14_5729|reconstitution_TFBS_minus2_flank|bg_130
240	251	CCCTTGATCATA	Jun_Atf3	0.0302302	0.0755038657074101	+	derivatization:Gata4_chr14_5729|reconstitution_TFBS_minus2_flank|bg_130
241	252	CCTTGATCATAC	Gata4/6	0.093249	0.133989409572125	+	derivatization:Gata4_chr14_5729|reconstitution_TFBS_minus2_flank|bg_130
245	256	GATCATACCCAC	Klf4	0.0683306	0.246322468124103	+	derivatization:Gata4_chr14_5729|reconstitution_TFBS_minus2_flank|bg_130
249	260	ATACCCACCTCC	Klf4	0.0245971	0.0886691816067089	+	derivatization:Gata4_chr14_5729|reconstitution_TFBS_minus2_flank|bg_130
258	269	TCCAGATATTTT	Gata4/6	0.128367	0.184450434198168	+	derivatization:Gata4_chr14_5729|reconstitution_TFBS_minus2_flank|bg_130
264	275	TATTTTATCAGC	Jun_Atf3	0.0402476	0.100523628207738	+	derivatization:Gata4_chr14_5729|reconstitution_TFBS_minus2_flank|bg_130
265	276	ATTTTATCAGCT	Gata4/6	0.362157	0.520383088316359	-	derivatization:Gata4_chr14_5729|reconstitution_TFBS_minus2_flank|bg_130
269	282	TATCAGCTATTAGC	Hnf1b	0.00121555	0.0845323366090629	-	derivatization:Gata4_chr14_5729|reconstitution_TFBS_minus2_flank|bg_130
274	287	GCTATTAGCTCACA	Foxa2	0.0162875	0.0722876762146744	-	derivatization:Gata4_chr14_5729|reconstitution_TFBS_minus2_flank|bg_130
276	287	TATTAGCTCACA	Jun_Atf3	0.0470287	0.117460309531332	+	derivatization:Gata4_chr14_5729|reconstitution_TFBS_minus2_flank|bg_130
285	296	ACATAAGCCCTT	Klf4	0.0242422	0.0873898156427448	+	derivatization:Gata4_chr14_5729|reconstitution_TFBS_minus2_flank|bg_130
25	36	TAAGGTGTGGAG	Klf4	0.092153	0.332198962178592	-	derivatization:Gata4_chr14_5729|reconstitution_TFBS_minus2_flank|bg_131
27	38	AGGTGTGGAGCT	Klf4	0.0189654	0.0683676732966032	-	derivatization:Gata4_chr14_5729|reconstitution_TFBS_minus2_flank|bg_131
42	53	GGACATTGTTAG	Sox17	0.0593432	0.295041215064725	-	derivatization:Gata4_chr14_5729|reconstitution_TFBS_minus2_flank|bg_131
51	62	TAGACAATCGGA	Sox17	0.0916536	0.455681350332578	+	derivatization:Gata4_chr14_5729|reconstitution_TFBS_minus2_flank|bg_131
52	63	AGACAATCGGAT	Gata4/6	0.0567766	0.0815822487266643	-	derivatization:Gata4_chr14_5729|reconstitution_TFBS_minus2_flank|bg_131
57	68	ATCGGATCTGAT	Gata4/6	0.0700935	0.10071729112209	-	derivatization:Gata4_chr14_5729|reconstitution_TFBS_minus2_flank|bg_131
62	73	ATCTGATTTGAG	Gata4/6	0.088452	0.127096604311828	+	derivatization:Gata4_chr14_5729|reconstitution_TFBS_minus2_flank|bg_131
71	82	GAGACAATTCAA	Sox17	0.0587991	0.292336070665422	+	derivatization:Gata4_chr14_5729|reconstitution_TFBS_minus2_flank|bg_131
78	89	TTCAATTGTTCC	Sox17	0.182151	0.905614330963862	-	derivatization:Gata4_chr14_5729|reconstitution_TFBS_minus2_flank|bg_131
87	98	TCCTTATCTGCC	Gata4/6	0.760081	1.09215974881222	-	derivatization:Gata4_chr14_5729|reconstitution_TFBS_minus2_flank|bg_131
102	113	TCCCGATTGTAG	Gata4/6	0.0737446	0.105963553637385	+	derivatization:Gata4_chr14_5729|reconstitution_TFBS_minus2_flank|bg_131
103	114	CCCGATTGTAGC	Sox17	0.02051	0.101971166384312	-	derivatization:Gata4_chr14_5729|reconstitution_TFBS_minus2_flank|bg_131
116	127	ACATTTGTAACC	Jun_Atf3	0.0366617	0.0915673754525394	+	derivatization:Gata4_chr14_5729|reconstitution_TFBS_minus2_flank|bg_131
127	138	CCCAGATAAAGT	Gata4/6	0.489611	0.703521633583393	+	derivatization:Gata4_chr14_5729|reconstitution_TFBS_minus2_flank|bg_131
131	142	GATAAAGTCAAT	Jun_Atf3	0.0222978	0.0556916625351698	+	derivatization:Gata4_chr14_5729|reconstitution_TFBS_minus2_flank|bg_131
135	146	AAGTCAATCGGC	Sox17	0.0121857	0.0605845949395081	+	derivatization:Gata4_chr14_5729|reconstitution_TFBS_minus2_flank|bg_131
136	147	AGTCAATCGGCC	Gata4/6	0.049439	0.0710388574658848	-	derivatization:Gata4_chr14_5729|reconstitution_TFBS_minus2_flank|bg_131
160	171	CTGGGTGTTCAA	Klf4	0.0437886	0.157851914481932	-	derivatization:Gata4_chr14_5729|reconstitution_TFBS_minus2_flank|bg_131
179	192	AGCTGATAAACACT	Foxa2	0.0322378	0.143078781167977	+	derivatization:Gata4_chr14_5729|reconstitution_TFBS_minus2_flank|bg_131
179	190	AGCTGATAAACA	Gata4/6	0.326577	0.46925821627938	+	derivatization:Gata4_chr14_5729|reconstitution_TFBS_minus2_flank|bg_131
180	191	GCTGATAAACAC	Jun_Atf3	0.0335387	0.0837672757970875	-	derivatization:Gata4_chr14_5729|reconstitution_TFBS_minus2_flank|bg_131
200	211	GGCTTATCAGAT	Gata4/6	0.542507	0.77952785143803	-	derivatization:Gata4_chr14_5729|reconstitution_TFBS_minus2_flank|bg_131
205	216	ATCAGATTAGGG	Gata4/6	0.278177	0.399712297038521	+	derivatization:Gata4_chr14_5729|reconstitution_TFBS_minus2_flank|bg_131
214	225	GGGTCCACCCCA	Klf4	0.0589403	0.212471720839201	+	derivatization:Gata4_chr14_5729|reconstitution_TFBS_minus2_flank|bg_131
224	237	CATATGTGCCTGTG	Foxa2	0.0419154	0.186030198840127	-	derivatization:Gata4_chr14_5729|reconstitution_TFBS_minus2_flank|bg_131
235	246	GTGTGATGGCAC	Gata4/6	0.035274	0.0506851808946706	+	derivatization:Gata4_chr14_5729|reconstitution_TFBS_minus2_flank|bg_131
236	247	TGTGATGGCACG	Jun_Atf3	0.0525791	0.13132315715465	-	derivatization:Gata4_chr14_5729|reconstitution_TFBS_minus2_flank|bg_131
258	269	ATCAGATATTTT	Gata4/6	0.111735	0.160551927404491	+	derivatization:Gata4_chr14_5729|reconstitution_TFBS_minus2_flank|bg_131
264	275	TATTTTATCAGG	Jun_Atf3	0.0226268	0.0565133829279471	+	derivatization:Gata4_chr14_5729|reconstitution_TFBS_minus2_flank|bg_131
265	276	ATTTTATCAGGT	Gata4/6	0.407546	0.585602504192874	-	derivatization:Gata4_chr14_5729|reconstitution_TFBS_minus2_flank|bg_131
269	282	TATCAGGTATTAGC	Hnf1b	0.000807392	0.0561480254366044	-	derivatization:Gata4_chr14_5729|reconstitution_TFBS_minus2_flank|bg_131
274	287	GGTATTAGCTCAGA	Foxa2	0.0234294	0.103985073283444	-	derivatization:Gata4_chr14_5729|reconstitution_TFBS_minus2_flank|bg_131
276	287	TATTAGCTCAGA	Jun_Atf3	0.0217443	0.0543092241236127	+	derivatization:Gata4_chr14_5729|reconstitution_TFBS_minus2_flank|bg_131
1	12	GTGACAATTGCC	Sox17	0.039567	0.196718339362656	+	derivatization:Gata4_chr14_5729|reconstitution_TFBS_minus2_flank|bg_132
8	19	TTGCCTGTCATT	Jun_Atf3	0.0558317	0.139446949706466	+	derivatization:Gata4_chr14_5729|reconstitution_TFBS_minus2_flank|bg_132
13	24	TGTCATTCTGTC	Sox17	0.0168008	0.0835298474982715	-	derivatization:Gata4_chr14_5729|reconstitution_TFBS_minus2_flank|bg_132
25	36	CTAGGTGTGGTC	Klf4	0.1352	0.487377510081556	-	derivatization:Gata4_chr14_5729|reconstitution_TFBS_minus2_flank|bg_132
38	49	TGGGGTGTTCAT	Klf4	0.0353547	0.127448858400003	-	derivatization:Gata4_chr14_5729|reconstitution_TFBS_minus2_flank|bg_132
43	54	TGTTCATCTAGA	Gata4/6	0.048729	0.0700186590637979	-	derivatization:Gata4_chr14_5729|reconstitution_TFBS_minus2_flank|bg_132
51	62	TAGACAATCGGA	Sox17	0.0916536	0.455681350332578	+	derivatization:Gata4_chr14_5729|reconstitution_TFBS_minus2_flank|bg_132
52	63	AGACAATCGGAT	Gata4/6	0.0567766	0.0815822487266643	-	derivatization:Gata4_chr14_5729|reconstitution_TFBS_minus2_flank|bg_132
57	68	ATCGGATCTGAT	Gata4/6	0.0700935	0.10071729112209	-	derivatization:Gata4_chr14_5729|reconstitution_TFBS_minus2_flank|bg_132
62	73	ATCTGATTTGCG	Gata4/6	0.0734837	0.105588666647097	+	derivatization:Gata4_chr14_5729|reconstitution_TFBS_minus2_flank|bg_132
71	82	GCGACAATTCAA	Sox17	0.0211096	0.104952244461544	+	derivatization:Gata4_chr14_5729|reconstitution_TFBS_minus2_flank|bg_132
78	89	TTCAATTGTTGC	Sox17	0.0883916	0.43946341055951	-	derivatization:Gata4_chr14_5729|reconstitution_TFBS_minus2_flank|bg_132
87	98	TGCTTATCTGAG	Gata4/6	0.691059	0.992982095137784	-	derivatization:Gata4_chr14_5729|reconstitution_TFBS_minus2_flank|bg_132
124	137	AGTTGCAGATAAAA	Hnf1b	0.000986807	0.0686249858024594	-	derivatization:Gata4_chr14_5729|reconstitution_TFBS_minus2_flank|bg_132
127	138	TGCAGATAAAAG	Gata4/6	0.255753	0.741530088045388	+	derivatization:Gata4_chr14_5729|reconstitution_TFBS_minus2_flank|bg_132
133	144	TAAAAGGTCACA	Jun_Atf3	0.0523239	0.130685761883413	+	derivatization:Gata4_chr14_5729|reconstitution_TFBS_minus2_flank|bg_132
138	149	GGTCACAGCCAT	Klf4	0.0171438	0.061801054418167	+	derivatization:Gata4_chr14_5729|reconstitution_TFBS_minus2_flank|bg_132
165	176	TCTGGTGTCACT	Jun_Atf3	0.106316	0.265538070755371	+	derivatization:Gata4_chr14_5729|reconstitution_TFBS_minus2_flank|bg_132
179	192	CCCTGATAAATAAA	Foxa2	0.0363775	0.16145172319259	+	derivatization:Gata4_chr14_5729|reconstitution_TFBS_minus2_flank|bg_132
179	190	CCCTGATAAATA	Gata4/6	0.294604	0.423316239504835	+	derivatization:Gata4_chr14_5729|reconstitution_TFBS_minus2_flank|bg_132
200	211	CTCTTATCAGAT	Gata4/6	0.617882	0.887834125462405	-	derivatization:Gata4_chr14_5729|reconstitution_TFBS_minus2_flank|bg_132
205	216	ATCAGATTAGGT	Gata4/6	0.296168	0.425563549787742	+	derivatization:Gata4_chr14_5729|reconstitution_TFBS_minus2_flank|bg_132
209	220	GATTAGGTGTTC	Jun_Atf3	0.0213017	0.0532037729204417	-	derivatization:Gata4_chr14_5729|reconstitution_TFBS_minus2_flank|bg_132
211	222	TTAGGTGTTCCT	Klf4	0.0369789	0.133303877274814	-	derivatization:Gata4_chr14_5729|reconstitution_TFBS_minus2_flank|bg_132
216	229	TGTTCCTAAATATG	Foxa2	0.0141014	0.0625852609285409	+	derivatization:Gata4_chr14_5729|reconstitution_TFBS_minus2_flank|bg_132
224	237	AATATGTGCCTGCT	Foxa2	0.0536381	0.238058241324348	-	derivatization:Gata4_chr14_5729|reconstitution_TFBS_minus2_flank|bg_132
247	258	ATGCCAGCCCTG	Klf4	0.021282	0.0767186994789621	+	derivatization:Gata4_chr14_5729|reconstitution_TFBS_minus2_flank|bg_132
252	263	AGCCCTGTCAGA	Jun_Atf3	0.0213624	0.053355379084094	+	derivatization:Gata4_chr14_5729|reconstitution_TFBS_minus2_flank|bg_132
258	269	GTCAGATATTTT	Gata4/6	0.102076	0.146672918438635	+	derivatization:Gata4_chr14_5729|reconstitution_TFBS_minus2_flank|bg_132
264	275	TATTTTATCAGA	Jun_Atf3	0.0294062	0.0734458182799069	+	derivatization:Gata4_chr14_5729|reconstitution_TFBS_minus2_flank|bg_132
265	276	ATTTTATCAGAT	Gata4/6	0.372438	0.53515584855841	-	derivatization:Gata4_chr14_5729|reconstitution_TFBS_minus2_flank|bg_132
269	282	TATCAGATATTAGC	Hnf1b	0.000886285	0.0616344386915909	-	derivatization:Gata4_chr14_5729|reconstitution_TFBS_minus2_flank|bg_132
270	281	ATCAGATATTAG	Gata4/6	0.157992	0.227018571750037	+	derivatization:Gata4_chr14_5729|reconstitution_TFBS_minus2_flank|bg_132
274	287	GATATTAGCTCAAA	Foxa2	0.0335834	0.149050863876463	-	derivatization:Gata4_chr14_5729|reconstitution_TFBS_minus2_flank|bg_132
21	32	GTGGGAAGGTGT	Klf4	0.015744	0.0567549668544676	-	derivatization:Gata4_chr14_5729|reconstitution_TFBS_minus2_flank|bg_133
25	36	GAAGGTGTGGTA	Klf4	0.133345	0.480690488770896	-	derivatization:Gata4_chr14_5729|reconstitution_TFBS_minus2_flank|bg_133
51	62	TTGACAATCGGA	Sox17	0.0583624	0.290164895221247	+	derivatization:Gata4_chr14_5729|reconstitution_TFBS_minus2_flank|bg_133
52	63	TGACAATCGGAT	Gata4/6	0.0616274	0.0885523591616552	-	derivatization:Gata4_chr14_5729|reconstitution_TFBS_minus2_flank|bg_133
57	68	ATCGGATCTGAT	Gata4/6	0.0700935	0.10071729112209	-	derivatization:Gata4_chr14_5729|reconstitution_TFBS_minus2_flank|bg_133
62	73	ATCTGATTTGGG	Gata4/6	0.0912175	0.131070348932914	+	derivatization:Gata4_chr14_5729|reconstitution_TFBS_minus2_flank|bg_133
71	82	GGGACAATTCAA	Sox17	0.0435012	0.216278308294356	+	derivatization:Gata4_chr14_5729|reconstitution_TFBS_minus2_flank|bg_133
78	91	TTCAATTGTTACTT	Hnf1b	0.00142415	0.0990388936545571	+	derivatization:Gata4_chr14_5729|reconstitution_TFBS_minus2_flank|bg_133
78	89	TTCAATTGTTAC	Sox17	0.156778	0.779465408259369	-	derivatization:Gata4_chr14_5729|reconstitution_TFBS_minus2_flank|bg_133
84	97	TGTTACTTATCTGC	Hnf1b	0.000876618	0.060962171735892	-	derivatization:Gata4_chr14_5729|reconstitution_TFBS_minus2_flank|bg_133
84	95	TGTTACTTATCT	Jun_Atf3	0.0643192	0.16064558749886	-	derivatization:Gata4_chr14_5729|reconstitution_TFBS_minus2_flank|bg_133
87	98	TACTTATCTGCA	Gata4/6	0.340185	0.986332175973382	-	derivatization:Gata4_chr14_5729|reconstitution_TFBS_minus2_flank|bg_133
103	114	TTGGGCAAAGTC	Klf4	0.0306714	0.110566202386949	-	derivatization:Gata4_chr14_5729|reconstitution_TFBS_minus2_flank|bg_133
106	117	GGCAAAGTCACC	Jun_Atf3	0.134157	0.335074597975171	+	derivatization:Gata4_chr14_5729|reconstitution_TFBS_minus2_flank|bg_133
122	133	GCTGATGCAGAT	Jun_Atf3	0.0614012	0.153357502069911	-	derivatization:Gata4_chr14_5729|reconstitution_TFBS_minus2_flank|bg_133
127	138	TGCAGATAAAGT	Gata4/6	0.276971	0.803049543958504	+	derivatization:Gata4_chr14_5729|reconstitution_TFBS_minus2_flank|bg_133
136	147	AGTGAAGAAGCC	Jun_Atf3	0.030762	0.0768321055398691	-	derivatization:Gata4_chr14_5729|reconstitution_TFBS_minus2_flank|bg_133
149	160	TTGAGAATAGGG	Sox17	0.0137069	0.0681476636037604	+	derivatization:Gata4_chr14_5729|reconstitution_TFBS_minus2_flank|bg_133
156	167	TAGGGCTGTGTT	Klf4	0.0445439	0.160574667687292	-	derivatization:Gata4_chr14_5729|reconstitution_TFBS_minus2_flank|bg_133
179	190	GACTGATAAATG	Gata4/6	0.113827	0.330029932520606	+	derivatization:Gata4_chr14_5729|reconstitution_TFBS_minus2_flank|bg_133
187	198	AATGAGCTAGGC	Jun_Atf3	0.0298003	0.0744301344099785	-	derivatization:Gata4_chr14_5729|reconstitution_TFBS_minus2_flank|bg_133
200	211	ACCTTATCAGAT	Gata4/6	0.678413	0.974811068387373	-	derivatization:Gata4_chr14_5729|reconstitution_TFBS_minus2_flank|bg_133
205	216	ATCAGATTAGAC	Gata4/6	0.28508	0.409631211925291	+	derivatization:Gata4_chr14_5729|reconstitution_TFBS_minus2_flank|bg_133
216	229	CCCAATTCCATATG	Foxa2	0.0129695	0.0575616280378339	+	derivatization:Gata4_chr14_5729|reconstitution_TFBS_minus2_flank|bg_133
224	237	CATATGTGCCTGTG	Foxa2	0.0419154	0.186030198840127	-	derivatization:Gata4_chr14_5729|reconstitution_TFBS_minus2_flank|bg_133
239	250	AGGTCTGCCCAC	Klf4	0.0291111	0.104941534273189	+	derivatization:Gata4_chr14_5729|reconstitution_TFBS_minus2_flank|bg_133
248	261	CACTAGCAAACACA	Foxa2	0.0689718	0.30611273346697	+	derivatization:Gata4_chr14_5729|reconstitution_TFBS_minus2_flank|bg_133
258	269	CACAGATATTTT	Gata4/6	0.118718	0.17058579422389	+	derivatization:Gata4_chr14_5729|reconstitution_TFBS_minus2_flank|bg_133
264	275	TATTTTATCAGT	Jun_Atf3	0.0261478	0.065307539471926	+	derivatization:Gata4_chr14_5729|reconstitution_TFBS_minus2_flank|bg_133
265	276	ATTTTATCAGTT	Gata4/6	0.394693	0.567134039316784	-	derivatization:Gata4_chr14_5729|reconstitution_TFBS_minus2_flank|bg_133
266	279	TTTTATCAGTTATT	Hnf1b	0.00350053	0.243435465649396	+	derivatization:Gata4_chr14_5729|reconstitution_TFBS_minus2_flank|bg_133
269	282	TATCAGTTATTAGC	Hnf1b	0.00348339	0.242243507894076	-	derivatization:Gata4_chr14_5729|reconstitution_TFBS_minus2_flank|bg_133
270	283	ATCAGTTATTAGCT	Hnf1b	0.000747443	0.0519790245338224	+	derivatization:Gata4_chr14_5729|reconstitution_TFBS_minus2_flank|bg_133
274	287	GTTATTAGCTCAGG	Foxa2	0.0340195	0.15098637611574	-	derivatization:Gata4_chr14_5729|reconstitution_TFBS_minus2_flank|bg_133
281	292	GCTCAGGCCCTT	Klf4	0.0186087	0.0670818185788066	+	derivatization:Gata4_chr14_5729|reconstitution_TFBS_minus2_flank|bg_133
1	12	AAGGGCTAGCCT	Klf4	0.0256562	0.0924870922644558	-	derivatization:Gata4_chr14_5729|reconstitution_TFBS_minus2_flank|bg_134
25	36	TAAGGTGTGGGC	Klf4	0.135265	0.487611826192172	-	derivatization:Gata4_chr14_5729|reconstitution_TFBS_minus2_flank|bg_134
31	42	GTGGGCGAGCCA	Klf4	0.114885	0.414144713355914	-	derivatization:Gata4_chr14_5729|reconstitution_TFBS_minus2_flank|bg_134
50	61	AGTGACAATCGG	Jun_Atf3	0.0437706	0.109322780012463	-	derivatization:Gata4_chr14_5729|reconstitution_TFBS_minus2_flank|bg_134
51	62	GTGACAATCGGA	Sox17	0.0589062	0.292868548087155	+	derivatization:Gata4_chr14_5729|reconstitution_TFBS_minus2_flank|bg_134
52	63	TGACAATCGGAT	Gata4/6	0.0616274	0.0885523591616552	-	derivatization:Gata4_chr14_5729|reconstitution_TFBS_minus2_flank|bg_134
57	68	ATCGGATCTGAT	Gata4/6	0.0700935	0.10071729112209	-	derivatization:Gata4_chr14_5729|reconstitution_TFBS_minus2_flank|bg_134
62	73	ATCTGATTTGAG	Gata4/6	0.088452	0.127096604311828	+	derivatization:Gata4_chr14_5729|reconstitution_TFBS_minus2_flank|bg_134
71	82	GAGACAATTCAA	Sox17	0.0587991	0.292336070665422	+	derivatization:Gata4_chr14_5729|reconstitution_TFBS_minus2_flank|bg_134
78	91	TTCAATTGTTACTT	Hnf1b	0.00142415	0.0990388936545571	+	derivatization:Gata4_chr14_5729|reconstitution_TFBS_minus2_flank|bg_134
78	89	TTCAATTGTTAC	Sox17	0.156778	0.779465408259369	-	derivatization:Gata4_chr14_5729|reconstitution_TFBS_minus2_flank|bg_134
84	97	TGTTACTTATCTGA	Hnf1b	0.000851257	0.0591985054212669	-	derivatization:Gata4_chr14_5729|reconstitution_TFBS_minus2_flank|bg_134
84	95	TGTTACTTATCT	Jun_Atf3	0.0643192	0.16064558749886	-	derivatization:Gata4_chr14_5729|reconstitution_TFBS_minus2_flank|bg_134
87	98	TACTTATCTGAA	Gata4/6	0.578608	0.831401347936259	-	derivatization:Gata4_chr14_5729|reconstitution_TFBS_minus2_flank|bg_134
98	111	ATTAACTAAATAAA	Foxa2	0.0748673	0.332278320274253	+	derivatization:Gata4_chr14_5729|reconstitution_TFBS_minus2_flank|bg_134
98	111	ATTAACTAAATAAA	Hnf1b	0.00117844	0.0819516159381219	-	derivatization:Gata4_chr14_5729|reconstitution_TFBS_minus2_flank|bg_134
109	120	AAAACAAGAGGC	Sox17	0.029004	0.144201448552442	+	derivatization:Gata4_chr14_5729|reconstitution_TFBS_minus2_flank|bg_134
127	138	GACAGATAAATG	Gata4/6	0.184372	0.534568061344752	+	derivatization:Gata4_chr14_5729|reconstitution_TFBS_minus2_flank|bg_134
140	153	TCTTAACCATTGAG	Hnf1b	0.00184187	0.12808816982447	-	derivatization:Gata4_chr14_5729|reconstitution_TFBS_minus2_flank|bg_134
179	190	AACTGATAAACT	Gata4/6	0.327901	0.471160670764399	+	derivatization:Gata4_chr14_5729|reconstitution_TFBS_minus2_flank|bg_134
180	191	ACTGATAAACTG	Jun_Atf3	0.0235511	0.0588219426818806	-	derivatization:Gata4_chr14_5729|reconstitution_TFBS_minus2_flank|bg_134
187	198	AACTGTGTCCTC	Jun_Atf3	0.029016	0.0724712429082908	+	derivatization:Gata4_chr14_5729|reconstitution_TFBS_minus2_flank|bg_134
200	211	AGCTTATCAGAT	Gata4/6	0.546521	0.785295564657717	-	derivatization:Gata4_chr14_5729|reconstitution_TFBS_minus2_flank|bg_134
205	216	ATCAGATTAGAC	Gata4/6	0.28508	0.409631211925291	+	derivatization:Gata4_chr14_5729|reconstitution_TFBS_minus2_flank|bg_134
215	226	ACGGTACTCATT	Jun_Atf3	0.0320062	0.0799396572501839	+	derivatization:Gata4_chr14_5729|reconstitution_TFBS_minus2_flank|bg_134
216	229	CGGTACTCATTATG	Hnf1b	0.000909929	0.0632787006033055	-	derivatization:Gata4_chr14_5729|reconstitution_TFBS_minus2_flank|bg_134
220	231	ACTCATTATGTG	Sox17	0.0122791	0.0610489590029061	-	derivatization:Gata4_chr14_5729|reconstitution_TFBS_minus2_flank|bg_134
224	237	ATTATGTGCCTGAG	Foxa2	0.0562237	0.249533729620322	-	derivatization:Gata4_chr14_5729|reconstitution_TFBS_minus2_flank|bg_134
232	243	CCTGAGGCAAAA	Jun_Atf3	0.0454706	0.113568751646875	-	derivatization:Gata4_chr14_5729|reconstitution_TFBS_minus2_flank|bg_134
240	251	AAAACACTTGGA	Sox17	0.0118278	0.0588051956002128	+	derivatization:Gata4_chr14_5729|reconstitution_TFBS_minus2_flank|bg_134
250	261	GATACAATACCA	Sox17	0.0617493	0.307003810064105	+	derivatization:Gata4_chr14_5729|reconstitution_TFBS_minus2_flank|bg_134
258	269	ACCAGATATTTT	Gata4/6	0.122268	0.175686786234325	+	derivatization:Gata4_chr14_5729|reconstitution_TFBS_minus2_flank|bg_134
264	275	TATTTTATCAGA	Jun_Atf3	0.0294062	0.0734458182799069	+	derivatization:Gata4_chr14_5729|reconstitution_TFBS_minus2_flank|bg_134
265	276	ATTTTATCAGAT	Gata4/6	0.372438	0.53515584855841	-	derivatization:Gata4_chr14_5729|reconstitution_TFBS_minus2_flank|bg_134
269	282	TATCAGATATTAGC	Hnf1b	0.000886285	0.0616344386915909	-	derivatization:Gata4_chr14_5729|reconstitution_TFBS_minus2_flank|bg_134
270	281	ATCAGATATTAG	Gata4/6	0.157992	0.227018571750037	+	derivatization:Gata4_chr14_5729|reconstitution_TFBS_minus2_flank|bg_134
274	287	GATATTAGCTCATA	Foxa2	0.0290261	0.128824516873354	-	derivatization:Gata4_chr14_5729|reconstitution_TFBS_minus2_flank|bg_134
276	287	TATTAGCTCATA	Jun_Atf3	0.0583238	0.145671294359476	+	derivatization:Gata4_chr14_5729|reconstitution_TFBS_minus2_flank|bg_134
289	300	AACCAAACCCTG	Klf4	0.0665037	0.239736743470494	+	derivatization:Gata4_chr14_5729|reconstitution_TFBS_minus2_flank|bg_134
25	36	ACAGGTGTGGAA	Klf4	0.0339153	0.12226001825199	-	derivatization:Gata4_chr14_5729|reconstitution_TFBS_minus2_flank|bg_135
51	62	TTGACAATCGGA	Sox17	0.0583624	0.290164895221247	+	derivatization:Gata4_chr14_5729|reconstitution_TFBS_minus2_flank|bg_135
52	63	TGACAATCGGAT	Gata4/6	0.0616274	0.0885523591616552	-	derivatization:Gata4_chr14_5729|reconstitution_TFBS_minus2_flank|bg_135
57	68	ATCGGATCTGAT	Gata4/6	0.0700935	0.10071729112209	-	derivatization:Gata4_chr14_5729|reconstitution_TFBS_minus2_flank|bg_135
62	73	ATCTGATTTGTG	Gata4/6	0.0587547	0.084424578950845	+	derivatization:Gata4_chr14_5729|reconstitution_TFBS_minus2_flank|bg_135
70	81	TGTGACAATTCA	Jun_Atf3	0.0639797	0.159797641987165	-	derivatization:Gata4_chr14_5729|reconstitution_TFBS_minus2_flank|bg_135
71	82	GTGACAATTCAA	Sox17	0.0374416	0.18615132244246	+	derivatization:Gata4_chr14_5729|reconstitution_TFBS_minus2_flank|bg_135
78	89	TTCAATTGTTCC	Sox17	0.182151	0.905614330963862	-	derivatization:Gata4_chr14_5729|reconstitution_TFBS_minus2_flank|bg_135
87	98	TCCTTATCTGGG	Gata4/6	0.938697	1.34881292879414	-	derivatization:Gata4_chr14_5729|reconstitution_TFBS_minus2_flank|bg_135
94	105	CTGGGCTGGCCT	Klf4	0.0411377	0.148295782518358	-	derivatization:Gata4_chr14_5729|reconstitution_TFBS_minus2_flank|bg_135
113	126	ACTGTGTAGCCAAG	Foxa2	0.0203604	0.0903641444544133	-	derivatization:Gata4_chr14_5729|reconstitution_TFBS_minus2_flank|bg_135
127	138	GACAGATAAAAT	Gata4/6	0.218229	0.632733025943223	+	derivatization:Gata4_chr14_5729|reconstitution_TFBS_minus2_flank|bg_135
144	155	AACCATTGAGCT	Sox17	0.0136169	0.0677002035854967	-	derivatization:Gata4_chr14_5729|reconstitution_TFBS_minus2_flank|bg_135
155	166	TCCACATCTGGA	Gata4/6	0.0495075	0.0711372850581989	-	derivatization:Gata4_chr14_5729|reconstitution_TFBS_minus2_flank|bg_135
172	183	CTGAGATTACTG	Gata4/6	0.169215	0.243144890998801	+	derivatization:Gata4_chr14_5729|reconstitution_TFBS_minus2_flank|bg_135
176	189	GATTACTGATAAAT	Hnf1b	0.00452104	0.314404240963381	-	derivatization:Gata4_chr14_5729|reconstitution_TFBS_minus2_flank|bg_135
176	187	GATTACTGATAA	Jun_Atf3	0.055895	0.139605049709088	-	derivatization:Gata4_chr14_5729|reconstitution_TFBS_minus2_flank|bg_135
179	190	TACTGATAAATG	Gata4/6	0.181406	0.525968442802085	+	derivatization:Gata4_chr14_5729|reconstitution_TFBS_minus2_flank|bg_135
200	211	CCCTTATCAGAT	Gata4/6	0.6372	0.915592143394118	-	derivatization:Gata4_chr14_5729|reconstitution_TFBS_minus2_flank|bg_135
205	216	ATCAGATTAGTT	Gata4/6	0.190767	0.274112941649193	+	derivatization:Gata4_chr14_5729|reconstitution_TFBS_minus2_flank|bg_135
224	237	TCTATGTGCCTGCA	Foxa2	0.0220215	0.0977364888264898	-	derivatization:Gata4_chr14_5729|reconstitution_TFBS_minus2_flank|bg_135
240	251	TCTCTTTCTTCT	Sox17	0.0129045	0.0641583089520407	-	derivatization:Gata4_chr14_5729|reconstitution_TFBS_minus2_flank|bg_135
258	269	CCCAGATATTTT	Gata4/6	0.122584	0.176140846368212	+	derivatization:Gata4_chr14_5729|reconstitution_TFBS_minus2_flank|bg_135
264	275	TATTTTATCAGC	Jun_Atf3	0.0402476	0.100523628207738	+	derivatization:Gata4_chr14_5729|reconstitution_TFBS_minus2_flank|bg_135
265	276	ATTTTATCAGCT	Gata4/6	0.362157	0.520383088316359	-	derivatization:Gata4_chr14_5729|reconstitution_TFBS_minus2_flank|bg_135
269	282	TATCAGCTATTAGC	Hnf1b	0.00121555	0.0845323366090629	-	derivatization:Gata4_chr14_5729|reconstitution_TFBS_minus2_flank|bg_135
274	287	GCTATTAGCTCACC	Foxa2	0.0191363	0.0849313067288947	-	derivatization:Gata4_chr14_5729|reconstitution_TFBS_minus2_flank|bg_135
276	287	TATTAGCTCACC	Jun_Atf3	0.0643672	0.160765473756773	+	derivatization:Gata4_chr14_5729|reconstitution_TFBS_minus2_flank|bg_135
279	290	TAGCTCACCTAC	Klf4	0.0230083	0.0829417748906026	+	derivatization:Gata4_chr14_5729|reconstitution_TFBS_minus2_flank|bg_135
7	18	GAGGGAGAGGTG	Klf4	0.0619361	0.223271170134336	-	derivatization:Gata4_chr14_5729|reconstitution_TFBS_minus2_flank|bg_136
25	36	AGAGGTGTGGAC	Klf4	0.0794407	0.286372859209585	-	derivatization:Gata4_chr14_5729|reconstitution_TFBS_minus2_flank|bg_136
28	41	GGTGTGGACTCTGG	Foxa2	0.046565	0.206666194501078	-	derivatization:Gata4_chr14_5729|reconstitution_TFBS_minus2_flank|bg_136
51	62	TGGACAATCGGA	Sox17	0.0678078	0.337125326960222	+	derivatization:Gata4_chr14_5729|reconstitution_TFBS_minus2_flank|bg_136
52	63	GGACAATCGGAT	Gata4/6	0.0563596	0.080983061777833	-	derivatization:Gata4_chr14_5729|reconstitution_TFBS_minus2_flank|bg_136
57	68	ATCGGATCTGAT	Gata4/6	0.0700935	0.10071729112209	-	derivatization:Gata4_chr14_5729|reconstitution_TFBS_minus2_flank|bg_136
62	73	ATCTGATTTGCG	Gata4/6	0.0734837	0.105588666647097	+	derivatization:Gata4_chr14_5729|reconstitution_TFBS_minus2_flank|bg_136
71	82	GCGACAATTCAA	Sox17	0.0211096	0.104952244461544	+	derivatization:Gata4_chr14_5729|reconstitution_TFBS_minus2_flank|bg_136
78	91	TTCAATTGTTACTT	Hnf1b	0.00142415	0.0990388936545571	+	derivatization:Gata4_chr14_5729|reconstitution_TFBS_minus2_flank|bg_136
78	89	TTCAATTGTTAC	Sox17	0.156778	0.779465408259369	-	derivatization:Gata4_chr14_5729|reconstitution_TFBS_minus2_flank|bg_136
84	95	TGTTACTTATCT	Jun_Atf3	0.0643192	0.16064558749886	-	derivatization:Gata4_chr14_5729|reconstitution_TFBS_minus2_flank|bg_136
87	98	TACTTATCTGGA	Gata4/6	0.633151	0.909774138703907	-	derivatization:Gata4_chr14_5729|reconstitution_TFBS_minus2_flank|bg_136
95	108	TGGATTTGCCTTGC	Foxa2	0.0165364	0.073392351739453	-	derivatization:Gata4_chr14_5729|reconstitution_TFBS_minus2_flank|bg_136
112	123	TTGGGTCTCACA	Jun_Atf3	0.0337595	0.0843187525834864	+	derivatization:Gata4_chr14_5729|reconstitution_TFBS_minus2_flank|bg_136
127	138	CACAGATAAATT	Gata4/6	0.305421	0.438859177695504	+	derivatization:Gata4_chr14_5729|reconstitution_TFBS_minus2_flank|bg_136
131	144	GATAAATTCTTAGC	Hnf1b	0.000720885	0.0501321158952115	-	derivatization:Gata4_chr14_5729|reconstitution_TFBS_minus2_flank|bg_136
132	145	ATAAATTCTTAGCT	Hnf1b	0.00182768	0.127101362324587	+	derivatization:Gata4_chr14_5729|reconstitution_TFBS_minus2_flank|bg_136
144	155	CTCCATTGAGTG	Sox17	0.0143479	0.071334573289394	-	derivatization:Gata4_chr14_5729|reconstitution_TFBS_minus2_flank|bg_136
156	167	CTCCATTGAGTT	Sox17	0.0269847	0.134161937275999	-	derivatization:Gata4_chr14_5729|reconstitution_TFBS_minus2_flank|bg_136
170	181	CATGGTGTAAGC	Jun_Atf3	0.0225768	0.0563885014092879	+	derivatization:Gata4_chr14_5729|reconstitution_TFBS_minus2_flank|bg_136
179	190	AGCTGATAAATT	Gata4/6	0.240565	0.345667645912753	+	derivatization:Gata4_chr14_5729|reconstitution_TFBS_minus2_flank|bg_136
180	191	GCTGATAAATTA	Jun_Atf3	0.0345761	0.086358317546228	-	derivatization:Gata4_chr14_5729|reconstitution_TFBS_minus2_flank|bg_136
183	196	GATAAATTATTCTC	Hnf1b	0.00205799	0.143117686165181	-	derivatization:Gata4_chr14_5729|reconstitution_TFBS_minus2_flank|bg_136
184	195	ATAAATTATTCT	Sox17	0.0115498	0.0574230413215761	-	derivatization:Gata4_chr14_5729|reconstitution_TFBS_minus2_flank|bg_136
197	208	AAGGACTTATCA	Jun_Atf3	0.0315553	0.0788134757149155	-	derivatization:Gata4_chr14_5729|reconstitution_TFBS_minus2_flank|bg_136
200	211	GACTTATCAGAT	Gata4/6	0.433768	0.623280873910515	-	derivatization:Gata4_chr14_5729|reconstitution_TFBS_minus2_flank|bg_136
205	216	ATCAGATTAGCC	Gata4/6	0.236837	0.340310885852217	+	derivatization:Gata4_chr14_5729|reconstitution_TFBS_minus2_flank|bg_136
208	219	AGATTAGCCCAC	Klf4	0.0144584	0.0521205546728045	+	derivatization:Gata4_chr14_5729|reconstitution_TFBS_minus2_flank|bg_136
212	223	TAGCCCACCCTC	Klf4	0.134741	0.485722877854282	+	derivatization:Gata4_chr14_5729|reconstitution_TFBS_minus2_flank|bg_136
224	237	TATATGTGCCTGCT	Foxa2	0.0401418	0.178158553557895	-	derivatization:Gata4_chr14_5729|reconstitution_TFBS_minus2_flank|bg_136
258	269	GGCAGATATTTT	Gata4/6	0.0992589	0.142625029821002	+	derivatization:Gata4_chr14_5729|reconstitution_TFBS_minus2_flank|bg_136
264	275	TATTTTATCAGG	Jun_Atf3	0.0226268	0.0565133829279471	+	derivatization:Gata4_chr14_5729|reconstitution_TFBS_minus2_flank|bg_136
265	276	ATTTTATCAGGT	Gata4/6	0.407546	0.585602504192874	-	derivatization:Gata4_chr14_5729|reconstitution_TFBS_minus2_flank|bg_136
269	282	TATCAGGTATTAGC	Hnf1b	0.000807392	0.0561480254366044	-	derivatization:Gata4_chr14_5729|reconstitution_TFBS_minus2_flank|bg_136
274	287	GGTATTAGCTCAAT	Foxa2	0.0238887	0.10602355246597	-	derivatization:Gata4_chr14_5729|reconstitution_TFBS_minus2_flank|bg_136
287	298	TGCCACACACCT	Klf4	0.0508223	0.183207441054866	+	derivatization:Gata4_chr14_5729|reconstitution_TFBS_minus2_flank|bg_136
289	300	CCACACACCTAA	Klf4	0.0584199	0.210595750008976	+	derivatization:Gata4_chr14_5729|reconstitution_TFBS_minus2_flank|bg_136
7	18	TCTTGATTCTCG	Gata4/6	0.0352092	0.0505920698292407	+	derivatization:Gata4_chr14_5729|reconstitution_TFBS_minus2_flank|bg_137
25	36	CCAGGTGTGGCC	Klf4	0.0519501	0.187273005817218	-	derivatization:Gata4_chr14_5729|reconstitution_TFBS_minus2_flank|bg_137
44	55	ATCCCATCAGAC	Gata4/6	0.0377247	0.0542065896608602	-	derivatization:Gata4_chr14_5729|reconstitution_TFBS_minus2_flank|bg_137
51	62	CAGACAATCGGA	Sox17	0.0731482	0.363676610088392	+	derivatization:Gata4_chr14_5729|reconstitution_TFBS_minus2_flank|bg_137
52	63	AGACAATCGGAT	Gata4/6	0.0567766	0.0815822487266643	-	derivatization:Gata4_chr14_5729|reconstitution_TFBS_minus2_flank|bg_137
57	68	ATCGGATCTGAT	Gata4/6	0.0700935	0.10071729112209	-	derivatization:Gata4_chr14_5729|reconstitution_TFBS_minus2_flank|bg_137
62	73	ATCTGATTTGCG	Gata4/6	0.0734837	0.105588666647097	+	derivatization:Gata4_chr14_5729|reconstitution_TFBS_minus2_flank|bg_137
71	82	GCGACAATTCAA	Sox17	0.0211096	0.104952244461544	+	derivatization:Gata4_chr14_5729|reconstitution_TFBS_minus2_flank|bg_137
78	89	TTCAATTGTTTC	Sox17	0.246207	1.22408654129607	-	derivatization:Gata4_chr14_5729|reconstitution_TFBS_minus2_flank|bg_137
87	98	TTCTTATCTGCT	Gata4/6	0.806776	1.15925575498891	-	derivatization:Gata4_chr14_5729|reconstitution_TFBS_minus2_flank|bg_137
94	105	CTGCTTTGTGTA	Sox17	0.016852	0.0837844025308837	-	derivatization:Gata4_chr14_5729|reconstitution_TFBS_minus2_flank|bg_137
98	111	TTTGTGTACCCAGA	Foxa2	0.0950243	0.421739728683106	-	derivatization:Gata4_chr14_5729|reconstitution_TFBS_minus2_flank|bg_137
118	129	ACCCCTACCCTC	Klf4	0.0660034	0.237933230391398	+	derivatization:Gata4_chr14_5729|reconstitution_TFBS_minus2_flank|bg_137
127	138	CTCAGATAAAAT	Gata4/6	0.433868	0.623424563826302	+	derivatization:Gata4_chr14_5729|reconstitution_TFBS_minus2_flank|bg_137
144	155	CCCCATTGAGTC	Sox17	0.0144538	0.0718610845775509	-	derivatization:Gata4_chr14_5729|reconstitution_TFBS_minus2_flank|bg_137
153	164	GTCTAAGTCACA	Jun_Atf3	0.21811	0.544758160695041	+	derivatization:Gata4_chr14_5729|reconstitution_TFBS_minus2_flank|bg_137
155	168	CTAAGTCACATATT	Foxa2	0.0342597	0.1520524390368	+	derivatization:Gata4_chr14_5729|reconstitution_TFBS_minus2_flank|bg_137
158	171	AGTCACATATTACA	Hnf1b	0.00650974	0.452703330111868	-	derivatization:Gata4_chr14_5729|reconstitution_TFBS_minus2_flank|bg_137
165	176	TATTACAGCATC	Jun_Atf3	0.0234657	0.0586086450480107	-	derivatization:Gata4_chr14_5729|reconstitution_TFBS_minus2_flank|bg_137
179	190	AGCTGATAAACT	Gata4/6	0.300871	0.4323212865272	+	derivatization:Gata4_chr14_5729|reconstitution_TFBS_minus2_flank|bg_137
180	191	GCTGATAAACTA	Jun_Atf3	0.034697	0.0866602810583459	-	derivatization:Gata4_chr14_5729|reconstitution_TFBS_minus2_flank|bg_137
187	200	AACTAGTCCACATA	Foxa2	0.0227683	0.101050959223857	+	derivatization:Gata4_chr14_5729|reconstitution_TFBS_minus2_flank|bg_137
200	211	ACCTTATCAGAT	Gata4/6	0.678413	0.974811068387373	-	derivatization:Gata4_chr14_5729|reconstitution_TFBS_minus2_flank|bg_137
205	216	ATCAGATTAGCA	Gata4/6	0.258974	0.372119522509963	+	derivatization:Gata4_chr14_5729|reconstitution_TFBS_minus2_flank|bg_137
220	231	TTCAGATATGTG	Gata4/6	0.190766	0.274111504750035	+	derivatization:Gata4_chr14_5729|reconstitution_TFBS_minus2_flank|bg_137
224	237	GATATGTGCCTGCC	Foxa2	0.0330728	0.146784703478906	-	derivatization:Gata4_chr14_5729|reconstitution_TFBS_minus2_flank|bg_137
237	248	CAGGATGTCAAA	Jun_Atf3	0.0211891	0.0529225397404213	+	derivatization:Gata4_chr14_5729|reconstitution_TFBS_minus2_flank|bg_137
244	257	TCAAAGCACATTAA	Foxa2	0.0145784	0.0647022967875984	+	derivatization:Gata4_chr14_5729|reconstitution_TFBS_minus2_flank|bg_137
258	269	GGCAGATATTTT	Gata4/6	0.0992589	0.142625029821002	+	derivatization:Gata4_chr14_5729|reconstitution_TFBS_minus2_flank|bg_137
264	275	TATTTTATCAGC	Jun_Atf3	0.0402476	0.100523628207738	+	derivatization:Gata4_chr14_5729|reconstitution_TFBS_minus2_flank|bg_137
265	276	ATTTTATCAGCT	Gata4/6	0.362157	0.520383088316359	-	derivatization:Gata4_chr14_5729|reconstitution_TFBS_minus2_flank|bg_137
269	282	TATCAGCTATTAGC	Hnf1b	0.00121555	0.0845323366090629	-	derivatization:Gata4_chr14_5729|reconstitution_TFBS_minus2_flank|bg_137
274	287	GCTATTAGCTCAGC	Foxa2	0.0263738	0.117052998615538	-	derivatization:Gata4_chr14_5729|reconstitution_TFBS_minus2_flank|bg_137
276	287	TATTAGCTCAGC	Jun_Atf3	0.029761	0.0743319775363124	+	derivatization:Gata4_chr14_5729|reconstitution_TFBS_minus2_flank|bg_137
5	18	CAAACATCCACAAA	Foxa2	0.0160548	0.0712549000209581	+	derivatization:Gata4_chr14_5729|reconstitution_TFBS_minus2_flank|bg_138
14	25	ACAAAATCTCTT	Gata4/6	0.070267	0.10096659312598	-	derivatization:Gata4_chr14_5729|reconstitution_TFBS_minus2_flank|bg_138
25	36	TGAGGTGTGGAT	Klf4	0.0598674	0.215813789549235	-	derivatization:Gata4_chr14_5729|reconstitution_TFBS_minus2_flank|bg_138
30	41	TGTGGATCTCAA	Gata4/6	0.0382202	0.0549185731935843	-	derivatization:Gata4_chr14_5729|reconstitution_TFBS_minus2_flank|bg_138
36	49	TCTCAACAAACACG	Foxa2	0.0629025	0.279175782231377	+	derivatization:Gata4_chr14_5729|reconstitution_TFBS_minus2_flank|bg_138
51	62	CCGACAATCGGA	Sox17	0.0262611	0.130564358729159	+	derivatization:Gata4_chr14_5729|reconstitution_TFBS_minus2_flank|bg_138
52	63	CGACAATCGGAT	Gata4/6	0.0533275	0.0766262398412584	-	derivatization:Gata4_chr14_5729|reconstitution_TFBS_minus2_flank|bg_138
57	68	ATCGGATCTGAT	Gata4/6	0.0700935	0.10071729112209	-	derivatization:Gata4_chr14_5729|reconstitution_TFBS_minus2_flank|bg_138
62	73	ATCTGATTTGTG	Gata4/6	0.0587547	0.084424578950845	+	derivatization:Gata4_chr14_5729|reconstitution_TFBS_minus2_flank|bg_138
70	81	TGTGACAATTCA	Jun_Atf3	0.0639797	0.159797641987165	-	derivatization:Gata4_chr14_5729|reconstitution_TFBS_minus2_flank|bg_138
71	82	GTGACAATTCAA	Sox17	0.0374416	0.18615132244246	+	derivatization:Gata4_chr14_5729|reconstitution_TFBS_minus2_flank|bg_138
78	89	TTCAATTGTTCC	Sox17	0.182151	0.905614330963862	-	derivatization:Gata4_chr14_5729|reconstitution_TFBS_minus2_flank|bg_138
87	98	TCCTTATCTGCT	Gata4/6	0.832	1.195500099347	-	derivatization:Gata4_chr14_5729|reconstitution_TFBS_minus2_flank|bg_138
127	140	TGCAGATAAACAGA	Foxa2	0.0435853	0.193441599638953	+	derivatization:Gata4_chr14_5729|reconstitution_TFBS_minus2_flank|bg_138
127	138	TGCAGATAAACA	Gata4/6	0.241537	0.700312226547563	+	derivatization:Gata4_chr14_5729|reconstitution_TFBS_minus2_flank|bg_138
135	146	AACAGATACTAC	Gata4/6	0.155395	0.223286944637051	+	derivatization:Gata4_chr14_5729|reconstitution_TFBS_minus2_flank|bg_138
179	190	GTCTGATAAACT	Gata4/6	0.282666	0.406162537358195	+	derivatization:Gata4_chr14_5729|reconstitution_TFBS_minus2_flank|bg_138
180	191	TCTGATAAACTG	Jun_Atf3	0.0264859	0.0661519883010993	-	derivatization:Gata4_chr14_5729|reconstitution_TFBS_minus2_flank|bg_138
194	205	AACCCAGCCTTA	Klf4	0.0322156	0.11613283220254	+	derivatization:Gata4_chr14_5729|reconstitution_TFBS_minus2_flank|bg_138
200	211	GCCTTATCAGAT	Gata4/6	0.67343	0.967650999883712	-	derivatization:Gata4_chr14_5729|reconstitution_TFBS_minus2_flank|bg_138
205	216	ATCAGATTAGGG	Gata4/6	0.278177	0.399712297038521	+	derivatization:Gata4_chr14_5729|reconstitution_TFBS_minus2_flank|bg_138
214	225	GGGTTCACCCAG	Klf4	0.0355821	0.128268604300835	+	derivatization:Gata4_chr14_5729|reconstitution_TFBS_minus2_flank|bg_138
224	237	AGTATGTGCCTGAT	Foxa2	0.0431583	0.19154647529552	-	derivatization:Gata4_chr14_5729|reconstitution_TFBS_minus2_flank|bg_138
232	243	CCTGATCCACCT	Jun_Atf3	0.0203389	0.0507990543971407	-	derivatization:Gata4_chr14_5729|reconstitution_TFBS_minus2_flank|bg_138
234	245	TGATCCACCTAC	Klf4	0.033135	0.119447143465624	+	derivatization:Gata4_chr14_5729|reconstitution_TFBS_minus2_flank|bg_138
240	251	ACCTACGTGATA	Jun_Atf3	0.0214284	0.0535202226887241	+	derivatization:Gata4_chr14_5729|reconstitution_TFBS_minus2_flank|bg_138
244	255	ACGTGATAGTAG	Gata4/6	0.188657	0.271081084426089	+	derivatization:Gata4_chr14_5729|reconstitution_TFBS_minus2_flank|bg_138
258	269	GGCAGATATTTT	Gata4/6	0.0992589	0.142625029821002	+	derivatization:Gata4_chr14_5729|reconstitution_TFBS_minus2_flank|bg_138
264	275	TATTTTATCAGA	Jun_Atf3	0.0294062	0.0734458182799069	+	derivatization:Gata4_chr14_5729|reconstitution_TFBS_minus2_flank|bg_138
265	276	ATTTTATCAGAT	Gata4/6	0.372438	0.53515584855841	-	derivatization:Gata4_chr14_5729|reconstitution_TFBS_minus2_flank|bg_138
269	282	TATCAGATATTAGC	Hnf1b	0.000886285	0.0616344386915909	-	derivatization:Gata4_chr14_5729|reconstitution_TFBS_minus2_flank|bg_138
270	281	ATCAGATATTAG	Gata4/6	0.157992	0.227018571750037	+	derivatization:Gata4_chr14_5729|reconstitution_TFBS_minus2_flank|bg_138
274	287	GATATTAGCTCAAA	Foxa2	0.0335834	0.149050863876463	-	derivatization:Gata4_chr14_5729|reconstitution_TFBS_minus2_flank|bg_138
25	36	AGAGGTGTGGCT	Klf4	0.112876	0.406902543106256	-	derivatization:Gata4_chr14_5729|reconstitution_TFBS_minus2_flank|bg_139
41	52	AGCAGCACCCTC	Klf4	0.08067	0.290804317590822	+	derivatization:Gata4_chr14_5729|reconstitution_TFBS_minus2_flank|bg_139
51	62	TCGACAATCGGA	Sox17	0.0329048	0.163595360099586	+	derivatization:Gata4_chr14_5729|reconstitution_TFBS_minus2_flank|bg_139
52	63	CGACAATCGGAT	Gata4/6	0.0533275	0.0766262398412584	-	derivatization:Gata4_chr14_5729|reconstitution_TFBS_minus2_flank|bg_139
57	68	ATCGGATCTGAT	Gata4/6	0.0700935	0.10071729112209	-	derivatization:Gata4_chr14_5729|reconstitution_TFBS_minus2_flank|bg_139
62	73	ATCTGATTTGAG	Gata4/6	0.088452	0.127096604311828	+	derivatization:Gata4_chr14_5729|reconstitution_TFBS_minus2_flank|bg_139
71	82	GAGACAATTCAA	Sox17	0.0587991	0.292336070665422	+	derivatization:Gata4_chr14_5729|reconstitution_TFBS_minus2_flank|bg_139
78	89	TTCAATTGTTCC	Sox17	0.182151	0.905614330963862	-	derivatization:Gata4_chr14_5729|reconstitution_TFBS_minus2_flank|bg_139
87	98	TCCTTATCTGCT	Gata4/6	0.832	1.195500099347	-	derivatization:Gata4_chr14_5729|reconstitution_TFBS_minus2_flank|bg_139
127	138	CCCAGATAAAAA	Gata4/6	0.515329	0.740475806125467	+	derivatization:Gata4_chr14_5729|reconstitution_TFBS_minus2_flank|bg_139
144	155	GTCCATTGAGAA	Sox17	0.0125534	0.0624127177030142	-	derivatization:Gata4_chr14_5729|reconstitution_TFBS_minus2_flank|bg_139
174	185	TTCTTATCTGAT	Gata4/6	0.829677	1.19216218260327	-	derivatization:Gata4_chr14_5729|reconstitution_TFBS_minus2_flank|bg_139
179	190	ATCTGATAAATG	Gata4/6	0.232365	0.333885072818227	+	derivatization:Gata4_chr14_5729|reconstitution_TFBS_minus2_flank|bg_139
180	191	TCTGATAAATGC	Jun_Atf3	0.0215316	0.0537779781432366	-	derivatization:Gata4_chr14_5729|reconstitution_TFBS_minus2_flank|bg_139
184	195	ATAAATGCCCTT	Klf4	0.0244896	0.0882816588083822	+	derivatization:Gata4_chr14_5729|reconstitution_TFBS_minus2_flank|bg_139
200	211	CCCTTATCAGAT	Gata4/6	0.6372	0.915592143394118	-	derivatization:Gata4_chr14_5729|reconstitution_TFBS_minus2_flank|bg_139
205	216	ATCAGATTAGTA	Gata4/6	0.207066	0.2975329610233	+	derivatization:Gata4_chr14_5729|reconstitution_TFBS_minus2_flank|bg_139
209	220	GATTAGTAAAAA	Jun_Atf3	0.0259461	0.0648037674256549	-	derivatization:Gata4_chr14_5729|reconstitution_TFBS_minus2_flank|bg_139
224	237	GGTATGTGCCTGTG	Foxa2	0.0235033	0.104313058503537	-	derivatization:Gata4_chr14_5729|reconstitution_TFBS_minus2_flank|bg_139
241	252	GCACATGCCTTT	Klf4	0.0246572	0.0888858338874478	+	derivatization:Gata4_chr14_5729|reconstitution_TFBS_minus2_flank|bg_139
250	263	TTTAATCCCACAGA	Foxa2	0.0137918	0.0612111848237941	+	derivatization:Gata4_chr14_5729|reconstitution_TFBS_minus2_flank|bg_139
258	269	CACAGATATTTT	Gata4/6	0.118718	0.17058579422389	+	derivatization:Gata4_chr14_5729|reconstitution_TFBS_minus2_flank|bg_139
264	275	TATTTTATCAGA	Jun_Atf3	0.0294062	0.0734458182799069	+	derivatization:Gata4_chr14_5729|reconstitution_TFBS_minus2_flank|bg_139
265	276	ATTTTATCAGAT	Gata4/6	0.372438	0.53515584855841	-	derivatization:Gata4_chr14_5729|reconstitution_TFBS_minus2_flank|bg_139
269	282	TATCAGATATTAGC	Hnf1b	0.000886285	0.0616344386915909	-	derivatization:Gata4_chr14_5729|reconstitution_TFBS_minus2_flank|bg_139
270	281	ATCAGATATTAG	Gata4/6	0.157992	0.227018571750037	+	derivatization:Gata4_chr14_5729|reconstitution_TFBS_minus2_flank|bg_139
274	287	GATATTAGCTCATT	Foxa2	0.0323519	0.143585183246632	-	derivatization:Gata4_chr14_5729|reconstitution_TFBS_minus2_flank|bg_139
276	287	TATTAGCTCATT	Jun_Atf3	0.0518612	0.129530108309741	+	derivatization:Gata4_chr14_5729|reconstitution_TFBS_minus2_flank|bg_139
288	299	TCTGAGTTCAAG	Jun_Atf3	0.0230211	0.0574981985840933	-	derivatization:Gata4_chr14_5729|reconstitution_TFBS_minus2_flank|bg_139
5	16	TTTGACTACCAG	Jun_Atf3	0.0221704	0.0553734644256262	-	derivatization:Gata4_chr14_5729|reconstitution_TFBS_minus2_flank|bg_14
25	36	TCAGGTGTGGAG	Klf4	0.0313842	0.113135748904597	-	derivatization:Gata4_chr14_5729|reconstitution_TFBS_minus2_flank|bg_14
35	46	AGGAGATCGTGT	Gata4/6	0.0586161	0.0842254247275643	+	derivatization:Gata4_chr14_5729|reconstitution_TFBS_minus2_flank|bg_14
47	60	GGTGTTGACAATCG	Foxa2	0.0575057	0.255223540880933	-	derivatization:Gata4_chr14_5729|reconstitution_TFBS_minus2_flank|bg_14
51	62	TTGACAATCGGA	Sox17	0.0583624	0.290164895221247	+	derivatization:Gata4_chr14_5729|reconstitution_TFBS_minus2_flank|bg_14
52	63	TGACAATCGGAT	Gata4/6	0.0616274	0.0885523591616552	-	derivatization:Gata4_chr14_5729|reconstitution_TFBS_minus2_flank|bg_14
57	68	ATCGGATCTGAT	Gata4/6	0.0700935	0.10071729112209	-	derivatization:Gata4_chr14_5729|reconstitution_TFBS_minus2_flank|bg_14
62	73	ATCTGATTTGCG	Gata4/6	0.0734837	0.105588666647097	+	derivatization:Gata4_chr14_5729|reconstitution_TFBS_minus2_flank|bg_14
71	82	GCGACAATTCAA	Sox17	0.0211096	0.104952244461544	+	derivatization:Gata4_chr14_5729|reconstitution_TFBS_minus2_flank|bg_14
78	89	TTCAATTGTTCC	Sox17	0.182151	0.905614330963862	-	derivatization:Gata4_chr14_5729|reconstitution_TFBS_minus2_flank|bg_14
87	98	TCCTTATCTGTG	Gata4/6	0.909093	1.30627496612459	-	derivatization:Gata4_chr14_5729|reconstitution_TFBS_minus2_flank|bg_14
98	109	GCTGACAGAAGC	Jun_Atf3	0.0741914	0.185302694069002	-	derivatization:Gata4_chr14_5729|reconstitution_TFBS_minus2_flank|bg_14
127	138	AGCAGATAAACT	Gata4/6	0.349593	0.502329887296893	+	derivatization:Gata4_chr14_5729|reconstitution_TFBS_minus2_flank|bg_14
144	155	TCCCATTGAGAC	Sox17	0.0123662	0.0614820008650258	-	derivatization:Gata4_chr14_5729|reconstitution_TFBS_minus2_flank|bg_14
155	166	CCCAGATTGCTT	Gata4/6	0.0920235	0.132228489654157	+	derivatization:Gata4_chr14_5729|reconstitution_TFBS_minus2_flank|bg_14
179	190	TCCTGATAAAGC	Gata4/6	0.438012	0.629379073936511	+	derivatization:Gata4_chr14_5729|reconstitution_TFBS_minus2_flank|bg_14
197	208	TCTGACTTATCA	Jun_Atf3	0.139369	0.348092247480203	-	derivatization:Gata4_chr14_5729|reconstitution_TFBS_minus2_flank|bg_14
200	211	GACTTATCAGAT	Gata4/6	0.433768	0.623280873910515	-	derivatization:Gata4_chr14_5729|reconstitution_TFBS_minus2_flank|bg_14
205	216	ATCAGATTAGTC	Gata4/6	0.189366	0.272099845929019	+	derivatization:Gata4_chr14_5729|reconstitution_TFBS_minus2_flank|bg_14
208	219	AGATTAGTCAGT	Jun_Atf3	0.0992879	0.2479844747296	+	derivatization:Gata4_chr14_5729|reconstitution_TFBS_minus2_flank|bg_14
209	220	GATTAGTCAGTG	Jun_Atf3	0.0303299	0.0757528794556165	-	derivatization:Gata4_chr14_5729|reconstitution_TFBS_minus2_flank|bg_14
224	237	AATATGTGCCTGGG	Foxa2	0.0796312	0.353421605659922	-	derivatization:Gata4_chr14_5729|reconstitution_TFBS_minus2_flank|bg_14
233	244	CTGGGAGTGAGT	Klf4	0.0538273	0.194040055091812	-	derivatization:Gata4_chr14_5729|reconstitution_TFBS_minus2_flank|bg_14
238	249	AGTGAGTGAGAC	Jun_Atf3	0.0334621	0.0835759573105017	-	derivatization:Gata4_chr14_5729|reconstitution_TFBS_minus2_flank|bg_14
242	253	AGTGAGACAGGG	Jun_Atf3	0.0382703	0.0955850636708423	-	derivatization:Gata4_chr14_5729|reconstitution_TFBS_minus2_flank|bg_14
249	260	CAGGGAGAAGGC	Klf4	0.0206587	0.0744717882213154	-	derivatization:Gata4_chr14_5729|reconstitution_TFBS_minus2_flank|bg_14
258	269	GGCAGATATTTT	Gata4/6	0.0992589	0.142625029821002	+	derivatization:Gata4_chr14_5729|reconstitution_TFBS_minus2_flank|bg_14
264	275	TATTTTATCAGC	Jun_Atf3	0.0402476	0.100523628207738	+	derivatization:Gata4_chr14_5729|reconstitution_TFBS_minus2_flank|bg_14
265	276	ATTTTATCAGCT	Gata4/6	0.362157	0.520383088316359	-	derivatization:Gata4_chr14_5729|reconstitution_TFBS_minus2_flank|bg_14
269	282	TATCAGCTATTAGC	Hnf1b	0.00121555	0.0845323366090629	-	derivatization:Gata4_chr14_5729|reconstitution_TFBS_minus2_flank|bg_14
274	287	GCTATTAGCTCACA	Foxa2	0.0162875	0.0722876762146744	-	derivatization:Gata4_chr14_5729|reconstitution_TFBS_minus2_flank|bg_14
276	287	TATTAGCTCACA	Jun_Atf3	0.0470287	0.117460309531332	+	derivatization:Gata4_chr14_5729|reconstitution_TFBS_minus2_flank|bg_14
25	36	TAAGGTGTGGCT	Klf4	0.170285	0.613854136865664	-	derivatization:Gata4_chr14_5729|reconstitution_TFBS_minus2_flank|bg_140
38	51	TTTAATAGCTGAGT	Hnf1b	0.00266364	0.185236076743338	+	derivatization:Gata4_chr14_5729|reconstitution_TFBS_minus2_flank|bg_140
45	56	GCTGAGTAGACA	Jun_Atf3	0.0258869	0.0646559077075625	-	derivatization:Gata4_chr14_5729|reconstitution_TFBS_minus2_flank|bg_140
51	62	TAGACAATCGGA	Sox17	0.0916536	0.455681350332578	+	derivatization:Gata4_chr14_5729|reconstitution_TFBS_minus2_flank|bg_140
52	63	AGACAATCGGAT	Gata4/6	0.0567766	0.0815822487266643	-	derivatization:Gata4_chr14_5729|reconstitution_TFBS_minus2_flank|bg_140
57	68	ATCGGATCTGAT	Gata4/6	0.0700935	0.10071729112209	-	derivatization:Gata4_chr14_5729|reconstitution_TFBS_minus2_flank|bg_140
62	73	ATCTGATTTGTG	Gata4/6	0.0587547	0.084424578950845	+	derivatization:Gata4_chr14_5729|reconstitution_TFBS_minus2_flank|bg_140
70	81	TGTGACAATTCA	Jun_Atf3	0.0639797	0.159797641987165	-	derivatization:Gata4_chr14_5729|reconstitution_TFBS_minus2_flank|bg_140
71	82	GTGACAATTCAA	Sox17	0.0374416	0.18615132244246	+	derivatization:Gata4_chr14_5729|reconstitution_TFBS_minus2_flank|bg_140
78	89	TTCAATTGTTTC	Sox17	0.246207	1.22408654129607	-	derivatization:Gata4_chr14_5729|reconstitution_TFBS_minus2_flank|bg_140
87	98	TTCTTATCTGCT	Gata4/6	0.806776	1.15925575498891	-	derivatization:Gata4_chr14_5729|reconstitution_TFBS_minus2_flank|bg_140
127	140	TTCAGATAAATATA	Foxa2	0.0754721	0.334962561967246	+	derivatization:Gata4_chr14_5729|reconstitution_TFBS_minus2_flank|bg_140
127	138	TTCAGATAAATA	Gata4/6	0.327578	0.470696552336407	+	derivatization:Gata4_chr14_5729|reconstitution_TFBS_minus2_flank|bg_140
133	146	TAAATATAAATAAC	Foxa2	0.0997439	0.442686400465932	+	derivatization:Gata4_chr14_5729|reconstitution_TFBS_minus2_flank|bg_140
136	147	ATATAAATAACC	Jun_Atf3	0.0245325	0.0612731171301228	+	derivatization:Gata4_chr14_5729|reconstitution_TFBS_minus2_flank|bg_140
148	161	ATTGAGTGAACATA	Foxa2	0.0192529	0.0854488043833311	+	derivatization:Gata4_chr14_5729|reconstitution_TFBS_minus2_flank|bg_140
167	178	GCATGTGTCCTT	Jun_Atf3	0.0210812	0.0526530454231548	+	derivatization:Gata4_chr14_5729|reconstitution_TFBS_minus2_flank|bg_140
179	190	CTCTGATAAAGG	Gata4/6	0.361684	0.519703435014687	+	derivatization:Gata4_chr14_5729|reconstitution_TFBS_minus2_flank|bg_140
200	211	TGCTTATCAGAT	Gata4/6	0.593214	0.852388697036093	-	derivatization:Gata4_chr14_5729|reconstitution_TFBS_minus2_flank|bg_140
205	216	ATCAGATTAGGA	Gata4/6	0.321472	0.461922846078459	+	derivatization:Gata4_chr14_5729|reconstitution_TFBS_minus2_flank|bg_140
211	222	TTAGGAGAGGTA	Klf4	0.022367	0.0806299760946314	-	derivatization:Gata4_chr14_5729|reconstitution_TFBS_minus2_flank|bg_140
218	229	AGGTATTGTATG	Sox17	0.0461667	0.229530582501932	-	derivatization:Gata4_chr14_5729|reconstitution_TFBS_minus2_flank|bg_140
224	237	TGTATGTGCCTGCG	Foxa2	0.0275962	0.122478291349526	-	derivatization:Gata4_chr14_5729|reconstitution_TFBS_minus2_flank|bg_140
252	263	AATTTTCTCAGA	Jun_Atf3	0.0246311	0.0615193834849187	+	derivatization:Gata4_chr14_5729|reconstitution_TFBS_minus2_flank|bg_140
258	269	CTCAGATATTTT	Gata4/6	0.112024	0.160967191261115	+	derivatization:Gata4_chr14_5729|reconstitution_TFBS_minus2_flank|bg_140
264	275	TATTTTATCAGT	Jun_Atf3	0.0261478	0.065307539471926	+	derivatization:Gata4_chr14_5729|reconstitution_TFBS_minus2_flank|bg_140
265	276	ATTTTATCAGTT	Gata4/6	0.394693	0.567134039316784	-	derivatization:Gata4_chr14_5729|reconstitution_TFBS_minus2_flank|bg_140
266	279	TTTTATCAGTTATT	Hnf1b	0.00350053	0.243435465649396	+	derivatization:Gata4_chr14_5729|reconstitution_TFBS_minus2_flank|bg_140
269	282	TATCAGTTATTAGC	Hnf1b	0.00348339	0.242243507894076	-	derivatization:Gata4_chr14_5729|reconstitution_TFBS_minus2_flank|bg_140
270	283	ATCAGTTATTAGCT	Hnf1b	0.000747443	0.0519790245338224	+	derivatization:Gata4_chr14_5729|reconstitution_TFBS_minus2_flank|bg_140
274	287	GTTATTAGCTCAGT	Foxa2	0.0315814	0.140165526790859	-	derivatization:Gata4_chr14_5729|reconstitution_TFBS_minus2_flank|bg_140
25	36	CAAGGTGTGGGT	Klf4	0.0796457	0.287111856173836	-	derivatization:Gata4_chr14_5729|reconstitution_TFBS_minus2_flank|bg_141
31	42	GTGGGTGAGCAG	Klf4	0.0487813	0.175849915181519	-	derivatization:Gata4_chr14_5729|reconstitution_TFBS_minus2_flank|bg_141
34	45	GGTGAGCAGGCC	Jun_Atf3	0.0203469	0.0508190354401262	-	derivatization:Gata4_chr14_5729|reconstitution_TFBS_minus2_flank|bg_141
37	48	GAGCAGGCCCTT	Klf4	0.0206159	0.0743175000746328	+	derivatization:Gata4_chr14_5729|reconstitution_TFBS_minus2_flank|bg_141
51	62	CAGACAATCGGA	Sox17	0.0731482	0.363676610088392	+	derivatization:Gata4_chr14_5729|reconstitution_TFBS_minus2_flank|bg_141
52	63	AGACAATCGGAT	Gata4/6	0.0567766	0.0815822487266643	-	derivatization:Gata4_chr14_5729|reconstitution_TFBS_minus2_flank|bg_141
57	68	ATCGGATCTGAT	Gata4/6	0.0700935	0.10071729112209	-	derivatization:Gata4_chr14_5729|reconstitution_TFBS_minus2_flank|bg_141
62	73	ATCTGATTTGGG	Gata4/6	0.0912175	0.131070348932914	+	derivatization:Gata4_chr14_5729|reconstitution_TFBS_minus2_flank|bg_141
71	82	GGGACAATTCAA	Sox17	0.0435012	0.216278308294356	+	derivatization:Gata4_chr14_5729|reconstitution_TFBS_minus2_flank|bg_141
78	89	TTCAATTGTTCC	Sox17	0.182151	0.905614330963862	-	derivatization:Gata4_chr14_5729|reconstitution_TFBS_minus2_flank|bg_141
87	98	TCCTTATCTGTC	Gata4/6	0.417184	1.20958302835598	-	derivatization:Gata4_chr14_5729|reconstitution_TFBS_minus2_flank|bg_141
94	105	CTGTCTGTCATT	Jun_Atf3	0.119202	0.297722535744213	+	derivatization:Gata4_chr14_5729|reconstitution_TFBS_minus2_flank|bg_141
104	115	TTTAGATTCTCT	Gata4/6	0.0398046	0.0571951962193119	+	derivatization:Gata4_chr14_5729|reconstitution_TFBS_minus2_flank|bg_141
110	121	TTCTCTCTCATT	Jun_Atf3	0.0257675	0.0643576906410043	+	derivatization:Gata4_chr14_5729|reconstitution_TFBS_minus2_flank|bg_141
127	138	GCCAGATAAATC	Gata4/6	0.285252	0.409878358580444	+	derivatization:Gata4_chr14_5729|reconstitution_TFBS_minus2_flank|bg_141
130	141	AGATAAATCAGA	Jun_Atf3	0.0453219	0.113197354010383	+	derivatization:Gata4_chr14_5729|reconstitution_TFBS_minus2_flank|bg_141
131	142	GATAAATCAGAG	Gata4/6	0.0352462	0.0506452350980819	-	derivatization:Gata4_chr14_5729|reconstitution_TFBS_minus2_flank|bg_141
138	149	CAGAGATCCCAT	Gata4/6	0.0701515	0.100800631273246	+	derivatization:Gata4_chr14_5729|reconstitution_TFBS_minus2_flank|bg_141
144	155	TCCCATTGAGTC	Sox17	0.0194201	0.0965524255631388	-	derivatization:Gata4_chr14_5729|reconstitution_TFBS_minus2_flank|bg_141
147	158	CATTGAGTCAGT	Jun_Atf3	0.171728	0.428913068726046	+	derivatization:Gata4_chr14_5729|reconstitution_TFBS_minus2_flank|bg_141
179	190	GACTGATAAATG	Gata4/6	0.113827	0.330029932520606	+	derivatization:Gata4_chr14_5729|reconstitution_TFBS_minus2_flank|bg_141
193	204	TCCACAATACTT	Sox17	0.0145179	0.0721797755461142	+	derivatization:Gata4_chr14_5729|reconstitution_TFBS_minus2_flank|bg_141
200	211	TACTTATCAGAT	Gata4/6	0.474311	0.681537076467997	-	derivatization:Gata4_chr14_5729|reconstitution_TFBS_minus2_flank|bg_141
205	216	ATCAGATTAGGA	Gata4/6	0.321472	0.461922846078459	+	derivatization:Gata4_chr14_5729|reconstitution_TFBS_minus2_flank|bg_141
224	237	GCTATGTGCCTGGA	Foxa2	0.0237215	0.105281480357722	-	derivatization:Gata4_chr14_5729|reconstitution_TFBS_minus2_flank|bg_141
237	248	AAGGGAAAGGCC	Klf4	0.0262208	0.0945223980498999	-	derivatization:Gata4_chr14_5729|reconstitution_TFBS_minus2_flank|bg_141
251	262	TTTCCAGCCCAG	Klf4	0.0251872	0.0907964114047794	+	derivatization:Gata4_chr14_5729|reconstitution_TFBS_minus2_flank|bg_141
258	269	CCCAGATATTTT	Gata4/6	0.122584	0.176140846368212	+	derivatization:Gata4_chr14_5729|reconstitution_TFBS_minus2_flank|bg_141
264	275	TATTTTATCAGC	Jun_Atf3	0.0402476	0.100523628207738	+	derivatization:Gata4_chr14_5729|reconstitution_TFBS_minus2_flank|bg_141
265	276	ATTTTATCAGCT	Gata4/6	0.362157	0.520383088316359	-	derivatization:Gata4_chr14_5729|reconstitution_TFBS_minus2_flank|bg_141
269	282	TATCAGCTATTAGC	Hnf1b	0.00121555	0.0845323366090629	-	derivatization:Gata4_chr14_5729|reconstitution_TFBS_minus2_flank|bg_141
274	287	GCTATTAGCTCAAG	Foxa2	0.0246544	0.109421905416244	-	derivatization:Gata4_chr14_5729|reconstitution_TFBS_minus2_flank|bg_141
8	19	GGCCTTTGTCAG	Sox17	0.0167806	0.0834294175830612	-	derivatization:Gata4_chr14_5729|reconstitution_TFBS_minus2_flank|bg_142
9	20	GCCTTTGTCAGG	Jun_Atf3	0.038829	0.0969804897603399	+	derivatization:Gata4_chr14_5729|reconstitution_TFBS_minus2_flank|bg_142
18	29	AGGTGAATCAGG	Jun_Atf3	0.0418023	0.104406694148926	+	derivatization:Gata4_chr14_5729|reconstitution_TFBS_minus2_flank|bg_142
19	30	GGTGAATCAGGT	Jun_Atf3	0.0347618	0.0868221275065282	-	derivatization:Gata4_chr14_5729|reconstitution_TFBS_minus2_flank|bg_142
19	30	GGTGAATCAGGT	Gata4/6	0.0422514	0.0607110010787857	-	derivatization:Gata4_chr14_5729|reconstitution_TFBS_minus2_flank|bg_142
25	36	TCAGGTGTGGTG	Klf4	0.0442001	0.159335315705294	-	derivatization:Gata4_chr14_5729|reconstitution_TFBS_minus2_flank|bg_142
33	44	GGTGAAGTCTCT	Jun_Atf3	0.0362304	0.0904901474725854	-	derivatization:Gata4_chr14_5729|reconstitution_TFBS_minus2_flank|bg_142
51	62	TCGACAATCGGA	Sox17	0.0329048	0.163595360099586	+	derivatization:Gata4_chr14_5729|reconstitution_TFBS_minus2_flank|bg_142
52	63	CGACAATCGGAT	Gata4/6	0.0533275	0.0766262398412584	-	derivatization:Gata4_chr14_5729|reconstitution_TFBS_minus2_flank|bg_142
57	68	ATCGGATCTGAT	Gata4/6	0.0700935	0.10071729112209	-	derivatization:Gata4_chr14_5729|reconstitution_TFBS_minus2_flank|bg_142
62	73	ATCTGATTTGCG	Gata4/6	0.0734837	0.105588666647097	+	derivatization:Gata4_chr14_5729|reconstitution_TFBS_minus2_flank|bg_142
71	82	GCGACAATTCAA	Sox17	0.0211096	0.104952244461544	+	derivatization:Gata4_chr14_5729|reconstitution_TFBS_minus2_flank|bg_142
78	89	TTCAATTGTTCC	Sox17	0.182151	0.905614330963862	-	derivatization:Gata4_chr14_5729|reconstitution_TFBS_minus2_flank|bg_142
87	98	TCCTTATCTGTT	Gata4/6	0.489187	1.41834848146712	-	derivatization:Gata4_chr14_5729|reconstitution_TFBS_minus2_flank|bg_142
105	116	TTCTCCTCCCTT	Klf4	0.0450979	0.162571761922389	+	derivatization:Gata4_chr14_5729|reconstitution_TFBS_minus2_flank|bg_142
127	138	CTCAGATAAATC	Gata4/6	0.286083	0.411072421780633	+	derivatization:Gata4_chr14_5729|reconstitution_TFBS_minus2_flank|bg_142
130	141	AGATAAATCATC	Jun_Atf3	0.166384	0.415565732011754	+	derivatization:Gata4_chr14_5729|reconstitution_TFBS_minus2_flank|bg_142
134	145	AAATCATCTCCT	Gata4/6	0.0383478	0.0551019215261283	-	derivatization:Gata4_chr14_5729|reconstitution_TFBS_minus2_flank|bg_142
144	155	CTCCATTGAGCT	Sox17	0.019964	0.0992565756068456	-	derivatization:Gata4_chr14_5729|reconstitution_TFBS_minus2_flank|bg_142
170	183	GACATTTACTCCTG	Foxa2	0.0127489	0.0565825544308987	-	derivatization:Gata4_chr14_5729|reconstitution_TFBS_minus2_flank|bg_142
179	190	TCCTGATAAAGC	Gata4/6	0.438012	0.629379073936511	+	derivatization:Gata4_chr14_5729|reconstitution_TFBS_minus2_flank|bg_142
200	211	GCCTTATCAGAT	Gata4/6	0.67343	0.967650999883712	-	derivatization:Gata4_chr14_5729|reconstitution_TFBS_minus2_flank|bg_142
205	216	ATCAGATTAGAA	Gata4/6	0.311726	0.447918826885868	+	derivatization:Gata4_chr14_5729|reconstitution_TFBS_minus2_flank|bg_142
210	221	ATTAGAATAAGA	Sox17	0.0149476	0.0743161485444243	+	derivatization:Gata4_chr14_5729|reconstitution_TFBS_minus2_flank|bg_142
214	225	GAATAAGACACA	Jun_Atf3	0.0227153	0.0567344232159738	+	derivatization:Gata4_chr14_5729|reconstitution_TFBS_minus2_flank|bg_142
216	229	ATAAGACACATATG	Foxa2	0.0376454	0.167078955405796	+	derivatization:Gata4_chr14_5729|reconstitution_TFBS_minus2_flank|bg_142
224	237	CATATGTGCCTGAT	Foxa2	0.0450208	0.199812679252532	-	derivatization:Gata4_chr14_5729|reconstitution_TFBS_minus2_flank|bg_142
231	242	GCCTGATTTTCT	Gata4/6	0.045173	0.0649090456584157	+	derivatization:Gata4_chr14_5729|reconstitution_TFBS_minus2_flank|bg_142
238	249	TTTCTATTCATC	Jun_Atf3	0.0252366	0.0630316986758813	+	derivatization:Gata4_chr14_5729|reconstitution_TFBS_minus2_flank|bg_142
242	253	TATTCATCTATA	Gata4/6	0.0377331	0.0542186596137863	-	derivatization:Gata4_chr14_5729|reconstitution_TFBS_minus2_flank|bg_142
258	269	TGCAGATATTTT	Gata4/6	0.11407	0.163907086938115	+	derivatization:Gata4_chr14_5729|reconstitution_TFBS_minus2_flank|bg_142
264	275	TATTTTATCAGG	Jun_Atf3	0.0226268	0.0565133829279471	+	derivatization:Gata4_chr14_5729|reconstitution_TFBS_minus2_flank|bg_142
265	276	ATTTTATCAGGT	Gata4/6	0.407546	0.585602504192874	-	derivatization:Gata4_chr14_5729|reconstitution_TFBS_minus2_flank|bg_142
269	282	TATCAGGTATTAGC	Hnf1b	0.000807392	0.0561480254366044	-	derivatization:Gata4_chr14_5729|reconstitution_TFBS_minus2_flank|bg_142
274	287	GGTATTAGCTCATT	Foxa2	0.020647	0.0916361412619728	-	derivatization:Gata4_chr14_5729|reconstitution_TFBS_minus2_flank|bg_142
276	287	TATTAGCTCATT	Jun_Atf3	0.0518612	0.129530108309741	+	derivatization:Gata4_chr14_5729|reconstitution_TFBS_minus2_flank|bg_142
8	19	AGTACAAAGAAT	Sox17	0.0342452	0.170259531304926	+	derivatization:Gata4_chr14_5729|reconstitution_TFBS_minus2_flank|bg_143
21	32	TGGGGCAGGTGT	Klf4	0.0270875	0.097646733020223	-	derivatization:Gata4_chr14_5729|reconstitution_TFBS_minus2_flank|bg_143
25	36	GCAGGTGTGGCA	Klf4	0.0565119	0.203717670946582	-	derivatization:Gata4_chr14_5729|reconstitution_TFBS_minus2_flank|bg_143
34	45	GCACATGCCTTT	Klf4	0.0246572	0.0888858338874478	+	derivatization:Gata4_chr14_5729|reconstitution_TFBS_minus2_flank|bg_143
43	56	TTTAATCCCTGACA	Hnf1b	0.0116213	0.808173784241621	+	derivatization:Gata4_chr14_5729|reconstitution_TFBS_minus2_flank|bg_143
51	62	CTGACAATCGGA	Sox17	0.0465787	0.231578955029983	+	derivatization:Gata4_chr14_5729|reconstitution_TFBS_minus2_flank|bg_143
52	63	TGACAATCGGAT	Gata4/6	0.0616274	0.0885523591616552	-	derivatization:Gata4_chr14_5729|reconstitution_TFBS_minus2_flank|bg_143
57	68	ATCGGATCTGAT	Gata4/6	0.0700935	0.10071729112209	-	derivatization:Gata4_chr14_5729|reconstitution_TFBS_minus2_flank|bg_143
62	73	ATCTGATTTGAG	Gata4/6	0.088452	0.127096604311828	+	derivatization:Gata4_chr14_5729|reconstitution_TFBS_minus2_flank|bg_143
71	82	GAGACAATTCAA	Sox17	0.0587991	0.292336070665422	+	derivatization:Gata4_chr14_5729|reconstitution_TFBS_minus2_flank|bg_143
78	89	TTCAATTGTTTC	Sox17	0.246207	1.22408654129607	-	derivatization:Gata4_chr14_5729|reconstitution_TFBS_minus2_flank|bg_143
87	98	TTCTTATCTGGC	Gata4/6	0.829408	1.1917756567298	-	derivatization:Gata4_chr14_5729|reconstitution_TFBS_minus2_flank|bg_143
97	110	GCCTGGTCCACACA	Foxa2	0.0136874	0.0607478335791702	+	derivatization:Gata4_chr14_5729|reconstitution_TFBS_minus2_flank|bg_143
110	121	AGTGAGTTCCAG	Jun_Atf3	0.0381675	0.095328307268479	-	derivatization:Gata4_chr14_5729|reconstitution_TFBS_minus2_flank|bg_143
120	131	AGGACAGCCCAG	Klf4	0.018964	0.0683626264880668	+	derivatization:Gata4_chr14_5729|reconstitution_TFBS_minus2_flank|bg_143
127	138	CCCAGATAAAAC	Gata4/6	0.47128	0.677181835120496	+	derivatization:Gata4_chr14_5729|reconstitution_TFBS_minus2_flank|bg_143
150	163	TGAGAGAAAACAAA	Foxa2	0.019621	0.0870825169613585	+	derivatization:Gata4_chr14_5729|reconstitution_TFBS_minus2_flank|bg_143
156	167	AAAACAAAAACA	Sox17	0.059307	0.294861236701823	+	derivatization:Gata4_chr14_5729|reconstitution_TFBS_minus2_flank|bg_143
162	173	AAAACAAAAACA	Sox17	0.059307	0.294861236701823	+	derivatization:Gata4_chr14_5729|reconstitution_TFBS_minus2_flank|bg_143
168	179	AAAACAAAAATC	Sox17	0.0387454	0.192633526573707	+	derivatization:Gata4_chr14_5729|reconstitution_TFBS_minus2_flank|bg_143
171	182	ACAAAAATCACT	Jun_Atf3	0.0239231	0.0597510611807048	+	derivatization:Gata4_chr14_5729|reconstitution_TFBS_minus2_flank|bg_143
172	183	CAAAAATCACTG	Gata4/6	0.0366808	0.0527066106299607	-	derivatization:Gata4_chr14_5729|reconstitution_TFBS_minus2_flank|bg_143
176	189	AATCACTGATAAAA	Hnf1b	0.00323003	0.224624230362693	-	derivatization:Gata4_chr14_5729|reconstitution_TFBS_minus2_flank|bg_143
179	190	CACTGATAAAAA	Gata4/6	0.429523	0.617181236985361	+	derivatization:Gata4_chr14_5729|reconstitution_TFBS_minus2_flank|bg_143
180	191	ACTGATAAAAAC	Jun_Atf3	0.0252749	0.0631273579191742	-	derivatization:Gata4_chr14_5729|reconstitution_TFBS_minus2_flank|bg_143
185	198	TAAAAACAAACTAA	Foxa2	0.0185858	0.0824880609418692	+	derivatization:Gata4_chr14_5729|reconstitution_TFBS_minus2_flank|bg_143
187	198	AAAACAAACTAA	Sox17	0.0235552	0.117111224691163	+	derivatization:Gata4_chr14_5729|reconstitution_TFBS_minus2_flank|bg_143
200	211	AACTTATCAGAT	Gata4/6	0.436977	0.627891883308116	-	derivatization:Gata4_chr14_5729|reconstitution_TFBS_minus2_flank|bg_143
205	216	ATCAGATTAGTG	Gata4/6	0.179178	0.257460717308649	+	derivatization:Gata4_chr14_5729|reconstitution_TFBS_minus2_flank|bg_143
217	228	GATGATGTTTAT	Jun_Atf3	0.0657109	0.16412153968922	-	derivatization:Gata4_chr14_5729|reconstitution_TFBS_minus2_flank|bg_143
220	233	GATGTTTATGTGCC	Foxa2	0.0447142	0.198451917838723	-	derivatization:Gata4_chr14_5729|reconstitution_TFBS_minus2_flank|bg_143
224	237	TTTATGTGCCTGCT	Foxa2	0.0309822	0.137506139187615	-	derivatization:Gata4_chr14_5729|reconstitution_TFBS_minus2_flank|bg_143
235	246	GCTTGATGACAT	Gata4/6	0.0661848	0.0951008833837273	+	derivatization:Gata4_chr14_5729|reconstitution_TFBS_minus2_flank|bg_143
239	250	GATGACATCATC	Jun_Atf3	0.244673	0.611102716297912	-	derivatization:Gata4_chr14_5729|reconstitution_TFBS_minus2_flank|bg_143
243	254	ACATCATCTGTG	Gata4/6	0.0639445	0.0918817982003534	-	derivatization:Gata4_chr14_5729|reconstitution_TFBS_minus2_flank|bg_143
250	261	CTGTGTGTGCCA	Klf4	0.0262307	0.0945580861959784	-	derivatization:Gata4_chr14_5729|reconstitution_TFBS_minus2_flank|bg_143
251	264	TGTGTGTGCCAGAT	Foxa2	0.0183002	0.0812205023646222	-	derivatization:Gata4_chr14_5729|reconstitution_TFBS_minus2_flank|bg_143
258	269	GCCAGATATTTT	Gata4/6	0.111699	0.160500199034808	+	derivatization:Gata4_chr14_5729|reconstitution_TFBS_minus2_flank|bg_143
264	275	TATTTTATCAGA	Jun_Atf3	0.0294062	0.0734458182799069	+	derivatization:Gata4_chr14_5729|reconstitution_TFBS_minus2_flank|bg_143
265	276	ATTTTATCAGAT	Gata4/6	0.372438	0.53515584855841	-	derivatization:Gata4_chr14_5729|reconstitution_TFBS_minus2_flank|bg_143
269	282	TATCAGATATTAGC	Hnf1b	0.000886285	0.0616344386915909	-	derivatization:Gata4_chr14_5729|reconstitution_TFBS_minus2_flank|bg_143
270	281	ATCAGATATTAG	Gata4/6	0.157992	0.227018571750037	+	derivatization:Gata4_chr14_5729|reconstitution_TFBS_minus2_flank|bg_143
274	287	GATATTAGCTCAGA	Foxa2	0.0367117	0.162934979763025	-	derivatization:Gata4_chr14_5729|reconstitution_TFBS_minus2_flank|bg_143
276	287	TATTAGCTCAGA	Jun_Atf3	0.0217443	0.0543092241236127	+	derivatization:Gata4_chr14_5729|reconstitution_TFBS_minus2_flank|bg_143
14	25	TCTGACTGAGAT	Jun_Atf3	0.0528142	0.131910350055385	-	derivatization:Gata4_chr14_5729|reconstitution_TFBS_minus2_flank|bg_144
19	30	CTGAGATCAGGT	Gata4/6	0.220348	0.316617855638116	+	derivatization:Gata4_chr14_5729|reconstitution_TFBS_minus2_flank|bg_144
25	36	TCAGGTGTGGTT	Klf4	0.0466031	0.167997802071611	-	derivatization:Gata4_chr14_5729|reconstitution_TFBS_minus2_flank|bg_144
51	62	TGGACAATCGGA	Sox17	0.0678078	0.337125326960222	+	derivatization:Gata4_chr14_5729|reconstitution_TFBS_minus2_flank|bg_144
52	63	GGACAATCGGAT	Gata4/6	0.0563596	0.080983061777833	-	derivatization:Gata4_chr14_5729|reconstitution_TFBS_minus2_flank|bg_144
57	68	ATCGGATCTGAT	Gata4/6	0.0700935	0.10071729112209	-	derivatization:Gata4_chr14_5729|reconstitution_TFBS_minus2_flank|bg_144
62	73	ATCTGATTTGAG	Gata4/6	0.088452	0.127096604311828	+	derivatization:Gata4_chr14_5729|reconstitution_TFBS_minus2_flank|bg_144
71	82	GAGACAATTCAA	Sox17	0.0587991	0.292336070665422	+	derivatization:Gata4_chr14_5729|reconstitution_TFBS_minus2_flank|bg_144
78	89	TTCAATTGTTTC	Sox17	0.246207	1.22408654129607	-	derivatization:Gata4_chr14_5729|reconstitution_TFBS_minus2_flank|bg_144
87	98	TTCTTATCTGAA	Gata4/6	0.871062	1.25162825425168	-	derivatization:Gata4_chr14_5729|reconstitution_TFBS_minus2_flank|bg_144
91	104	TATCTGAAAATATC	Foxa2	0.0125937	0.0558937410864003	+	derivatization:Gata4_chr14_5729|reconstitution_TFBS_minus2_flank|bg_144
97	108	AAAATATCTGCT	Gata4/6	0.108651	0.156120530401623	-	derivatization:Gata4_chr14_5729|reconstitution_TFBS_minus2_flank|bg_144
127	140	TTCAGATAAACACA	Foxa2	0.0573546	0.254552924280716	+	derivatization:Gata4_chr14_5729|reconstitution_TFBS_minus2_flank|bg_144
127	138	TTCAGATAAACA	Gata4/6	0.409697	0.58869327428145	+	derivatization:Gata4_chr14_5729|reconstitution_TFBS_minus2_flank|bg_144
144	155	GTCCATTGAGTG	Sox17	0.0157338	0.0782249603928565	-	derivatization:Gata4_chr14_5729|reconstitution_TFBS_minus2_flank|bg_144
150	163	TGAGTGTGCTTTTC	Foxa2	0.0133341	0.0591798068097676	-	derivatization:Gata4_chr14_5729|reconstitution_TFBS_minus2_flank|bg_144
161	172	TTCTGATTTCTA	Gata4/6	0.0660053	0.0948429599848898	+	derivatization:Gata4_chr14_5729|reconstitution_TFBS_minus2_flank|bg_144
162	173	TCTGATTTCTAG	Jun_Atf3	0.0229306	0.0572721630353202	-	derivatization:Gata4_chr14_5729|reconstitution_TFBS_minus2_flank|bg_144
169	182	TCTAGTTATACACT	Foxa2	0.0117071	0.051958806091347	+	derivatization:Gata4_chr14_5729|reconstitution_TFBS_minus2_flank|bg_144
179	190	CACTGATAAAGC	Gata4/6	0.40509	0.582073479861148	+	derivatization:Gata4_chr14_5729|reconstitution_TFBS_minus2_flank|bg_144
189	202	GCTGTGTGTTCATC	Foxa2	0.0298405	0.132439011639846	-	derivatization:Gata4_chr14_5729|reconstitution_TFBS_minus2_flank|bg_144
195	206	TGTTCATCTTAT	Gata4/6	0.0431139	0.0619503266024477	-	derivatization:Gata4_chr14_5729|reconstitution_TFBS_minus2_flank|bg_144
200	211	ATCTTATCAGAT	Gata4/6	0.657845	0.945256926508324	-	derivatization:Gata4_chr14_5729|reconstitution_TFBS_minus2_flank|bg_144
205	216	ATCAGATTAGAA	Gata4/6	0.311726	0.447918826885868	+	derivatization:Gata4_chr14_5729|reconstitution_TFBS_minus2_flank|bg_144
218	229	CTAGAATCTATG	Gata4/6	0.0455428	0.0654404109669957	-	derivatization:Gata4_chr14_5729|reconstitution_TFBS_minus2_flank|bg_144
224	237	TCTATGTGCCTGTT	Foxa2	0.0267459	0.118704464114816	-	derivatization:Gata4_chr14_5729|reconstitution_TFBS_minus2_flank|bg_144
236	247	TTTTTTTCTTCT	Sox17	0.0111928	0.0556481165824635	-	derivatization:Gata4_chr14_5729|reconstitution_TFBS_minus2_flank|bg_144
245	256	TCTGATGTGTGC	Jun_Atf3	0.0235565	0.0588354298858958	-	derivatization:Gata4_chr14_5729|reconstitution_TFBS_minus2_flank|bg_144
248	261	GATGTGTGCATGCA	Foxa2	0.0481077	0.213513052404156	-	derivatization:Gata4_chr14_5729|reconstitution_TFBS_minus2_flank|bg_144
258	269	TGCAGATATTTT	Gata4/6	0.11407	0.163907086938115	+	derivatization:Gata4_chr14_5729|reconstitution_TFBS_minus2_flank|bg_144
264	275	TATTTTATCAGG	Jun_Atf3	0.0226268	0.0565133829279471	+	derivatization:Gata4_chr14_5729|reconstitution_TFBS_minus2_flank|bg_144
265	276	ATTTTATCAGGT	Gata4/6	0.407546	0.585602504192874	-	derivatization:Gata4_chr14_5729|reconstitution_TFBS_minus2_flank|bg_144
269	282	TATCAGGTATTAGC	Hnf1b	0.000807392	0.0561480254366044	-	derivatization:Gata4_chr14_5729|reconstitution_TFBS_minus2_flank|bg_144
274	287	GGTATTAGCTCATG	Foxa2	0.0222409	0.09871023655705	-	derivatization:Gata4_chr14_5729|reconstitution_TFBS_minus2_flank|bg_144
276	287	TATTAGCTCATG	Jun_Atf3	0.0448777	0.112087906598615	+	derivatization:Gata4_chr14_5729|reconstitution_TFBS_minus2_flank|bg_144
16	27	GAGGGCATGATA	Klf4	0.0640164	0.230770367133025	-	derivatization:Gata4_chr14_5729|reconstitution_TFBS_minus2_flank|bg_145
20	31	GCATGATAGGTG	Gata4/6	0.162848	0.233996154060649	+	derivatization:Gata4_chr14_5729|reconstitution_TFBS_minus2_flank|bg_145
25	36	ATAGGTGTGGCA	Klf4	0.192496	0.693921754294817	-	derivatization:Gata4_chr14_5729|reconstitution_TFBS_minus2_flank|bg_145
35	46	CATGAGAAGATG	Jun_Atf3	0.026762	0.0668415840471353	-	derivatization:Gata4_chr14_5729|reconstitution_TFBS_minus2_flank|bg_145
39	50	AGAAGATGGCGC	Gata4/6	0.0369625	0.0531113851227324	+	derivatization:Gata4_chr14_5729|reconstitution_TFBS_minus2_flank|bg_145
51	62	CAGACAATCGGA	Sox17	0.0731482	0.363676610088392	+	derivatization:Gata4_chr14_5729|reconstitution_TFBS_minus2_flank|bg_145
52	63	AGACAATCGGAT	Gata4/6	0.0567766	0.0815822487266643	-	derivatization:Gata4_chr14_5729|reconstitution_TFBS_minus2_flank|bg_145
57	68	ATCGGATCTGAT	Gata4/6	0.0700935	0.10071729112209	-	derivatization:Gata4_chr14_5729|reconstitution_TFBS_minus2_flank|bg_145
62	73	ATCTGATTTGTG	Gata4/6	0.0587547	0.084424578950845	+	derivatization:Gata4_chr14_5729|reconstitution_TFBS_minus2_flank|bg_145
70	81	TGTGACAATTCA	Jun_Atf3	0.0639797	0.159797641987165	-	derivatization:Gata4_chr14_5729|reconstitution_TFBS_minus2_flank|bg_145
71	82	GTGACAATTCAA	Sox17	0.0374416	0.18615132244246	+	derivatization:Gata4_chr14_5729|reconstitution_TFBS_minus2_flank|bg_145
78	91	TTCAATTGTTACTT	Hnf1b	0.00142415	0.0990388936545571	+	derivatization:Gata4_chr14_5729|reconstitution_TFBS_minus2_flank|bg_145
78	89	TTCAATTGTTAC	Sox17	0.156778	0.779465408259369	-	derivatization:Gata4_chr14_5729|reconstitution_TFBS_minus2_flank|bg_145
84	95	TGTTACTTATCT	Jun_Atf3	0.0643192	0.16064558749886	-	derivatization:Gata4_chr14_5729|reconstitution_TFBS_minus2_flank|bg_145
87	98	TACTTATCTGGT	Gata4/6	0.60307	0.86655077513605	-	derivatization:Gata4_chr14_5729|reconstitution_TFBS_minus2_flank|bg_145
100	111	ATGGGAGAGAAA	Klf4	0.0246521	0.0888674490849226	-	derivatization:Gata4_chr14_5729|reconstitution_TFBS_minus2_flank|bg_145
121	132	ATAGCTGTCAGA	Jun_Atf3	0.0261619	0.0653427560601879	+	derivatization:Gata4_chr14_5729|reconstitution_TFBS_minus2_flank|bg_145
127	140	GTCAGATAAATTTA	Foxa2	0.0134988	0.0599107833422346	+	derivatization:Gata4_chr14_5729|reconstitution_TFBS_minus2_flank|bg_145
127	138	GTCAGATAAATT	Gata4/6	0.262607	0.377339777150501	+	derivatization:Gata4_chr14_5729|reconstitution_TFBS_minus2_flank|bg_145
132	145	ATAAATTTAATAAA	Foxa2	0.0125737	0.0558049764801505	+	derivatization:Gata4_chr14_5729|reconstitution_TFBS_minus2_flank|bg_145
136	149	ATTTAATAAACCAT	Foxa2	0.0128086	0.0568475167805543	+	derivatization:Gata4_chr14_5729|reconstitution_TFBS_minus2_flank|bg_145
137	150	TTTAATAAACCATT	Hnf1b	0.00159617	0.11100158753263	+	derivatization:Gata4_chr14_5729|reconstitution_TFBS_minus2_flank|bg_145
140	153	AATAAACCATTGAG	Hnf1b	0.00298602	0.207655174827357	-	derivatization:Gata4_chr14_5729|reconstitution_TFBS_minus2_flank|bg_145
144	155	AACCATTGAGTA	Sox17	0.0122621	0.0609644387772341	-	derivatization:Gata4_chr14_5729|reconstitution_TFBS_minus2_flank|bg_145
147	160	CATTGAGTATTAAT	Hnf1b	0.00253105	0.176015442042177	-	derivatization:Gata4_chr14_5729|reconstitution_TFBS_minus2_flank|bg_145
154	167	TATTAATTATTACC	Hnf1b	0.0382107	2.6572660560799	-	derivatization:Gata4_chr14_5729|reconstitution_TFBS_minus2_flank|bg_145
155	168	ATTAATTATTACCC	Hnf1b	0.0180484	1.25513012550287	+	derivatization:Gata4_chr14_5729|reconstitution_TFBS_minus2_flank|bg_145
155	166	ATTAATTATTAC	Sox17	0.0136055	0.0676435253165167	-	derivatization:Gata4_chr14_5729|reconstitution_TFBS_minus2_flank|bg_145
161	172	TATTACCCAGTT	Jun_Atf3	0.0347041	0.0866780142339955	-	derivatization:Gata4_chr14_5729|reconstitution_TFBS_minus2_flank|bg_145
179	190	CCCTGATAAAAG	Gata4/6	0.383779	0.551451721907802	+	derivatization:Gata4_chr14_5729|reconstitution_TFBS_minus2_flank|bg_145
194	205	TATGAATTCTTA	Jun_Atf3	0.025414	0.063474778304084	-	derivatization:Gata4_chr14_5729|reconstitution_TFBS_minus2_flank|bg_145
195	206	ATGAATTCTTAT	Sox17	0.0195398	0.0971475473874295	-	derivatization:Gata4_chr14_5729|reconstitution_TFBS_minus2_flank|bg_145
200	211	TTCTTATCAGAT	Gata4/6	0.714049	1.02601640677719	-	derivatization:Gata4_chr14_5729|reconstitution_TFBS_minus2_flank|bg_145
205	216	ATCAGATTAGTT	Gata4/6	0.190767	0.274112941649193	+	derivatization:Gata4_chr14_5729|reconstitution_TFBS_minus2_flank|bg_145
210	223	ATTAGTTGCACAAT	Foxa2	0.0131179	0.0582202614162073	-	derivatization:Gata4_chr14_5729|reconstitution_TFBS_minus2_flank|bg_145
216	227	TGCACAATTATA	Sox17	0.0210946	0.104877667791834	+	derivatization:Gata4_chr14_5729|reconstitution_TFBS_minus2_flank|bg_145
224	237	TATATGTGCCTGGG	Foxa2	0.0595945	0.264494116357662	-	derivatization:Gata4_chr14_5729|reconstitution_TFBS_minus2_flank|bg_145
233	244	CTGGGGGTCATC	Jun_Atf3	0.146626	0.366217551098395	+	derivatization:Gata4_chr14_5729|reconstitution_TFBS_minus2_flank|bg_145
244	255	CCCTAATCTATG	Gata4/6	0.243031	0.349211039236058	-	derivatization:Gata4_chr14_5729|reconstitution_TFBS_minus2_flank|bg_145
258	269	TCCAGATATTTT	Gata4/6	0.128367	0.184450434198168	+	derivatization:Gata4_chr14_5729|reconstitution_TFBS_minus2_flank|bg_145
264	275	TATTTTATCAGT	Jun_Atf3	0.0261478	0.065307539471926	+	derivatization:Gata4_chr14_5729|reconstitution_TFBS_minus2_flank|bg_145
265	276	ATTTTATCAGTT	Gata4/6	0.394693	0.567134039316784	-	derivatization:Gata4_chr14_5729|reconstitution_TFBS_minus2_flank|bg_145
266	279	TTTTATCAGTTATT	Hnf1b	0.00350053	0.243435465649396	+	derivatization:Gata4_chr14_5729|reconstitution_TFBS_minus2_flank|bg_145
269	282	TATCAGTTATTAGC	Hnf1b	0.00348339	0.242243507894076	-	derivatization:Gata4_chr14_5729|reconstitution_TFBS_minus2_flank|bg_145
270	283	ATCAGTTATTAGCT	Hnf1b	0.000747443	0.0519790245338224	+	derivatization:Gata4_chr14_5729|reconstitution_TFBS_minus2_flank|bg_145
274	287	GTTATTAGCTCATG	Foxa2	0.0268975	0.119377299830189	-	derivatization:Gata4_chr14_5729|reconstitution_TFBS_minus2_flank|bg_145
276	287	TATTAGCTCATG	Jun_Atf3	0.0448777	0.112087906598615	+	derivatization:Gata4_chr14_5729|reconstitution_TFBS_minus2_flank|bg_145
25	36	TAAGGTGTGGTT	Klf4	0.13684	0.493289485795563	-	derivatization:Gata4_chr14_5729|reconstitution_TFBS_minus2_flank|bg_146
32	43	TGGTTATCTTTG	Gata4/6	0.566761	0.814378403612985	-	derivatization:Gata4_chr14_5729|reconstitution_TFBS_minus2_flank|bg_146
36	47	TATCTTTGTCTC	Sox17	0.0213004	0.105900859700263	-	derivatization:Gata4_chr14_5729|reconstitution_TFBS_minus2_flank|bg_146
51	62	TCGACAATCGGA	Sox17	0.0329048	0.163595360099586	+	derivatization:Gata4_chr14_5729|reconstitution_TFBS_minus2_flank|bg_146
52	63	CGACAATCGGAT	Gata4/6	0.0533275	0.0766262398412584	-	derivatization:Gata4_chr14_5729|reconstitution_TFBS_minus2_flank|bg_146
57	68	ATCGGATCTGAT	Gata4/6	0.0700935	0.10071729112209	-	derivatization:Gata4_chr14_5729|reconstitution_TFBS_minus2_flank|bg_146
62	73	ATCTGATTTGAG	Gata4/6	0.088452	0.127096604311828	+	derivatization:Gata4_chr14_5729|reconstitution_TFBS_minus2_flank|bg_146
71	82	GAGACAATTCAA	Sox17	0.0587991	0.292336070665422	+	derivatization:Gata4_chr14_5729|reconstitution_TFBS_minus2_flank|bg_146
78	89	TTCAATTGTTCC	Sox17	0.182151	0.905614330963862	-	derivatization:Gata4_chr14_5729|reconstitution_TFBS_minus2_flank|bg_146
87	98	TCCTTATCTGCC	Gata4/6	0.760081	1.09215974881222	-	derivatization:Gata4_chr14_5729|reconstitution_TFBS_minus2_flank|bg_146
90	101	TTATCTGCCCAC	Klf4	0.0188685	0.0680183620486231	+	derivatization:Gata4_chr14_5729|reconstitution_TFBS_minus2_flank|bg_146
91	104	TATCTGCCCACAAG	Foxa2	0.0238169	0.105704887529534	+	derivatization:Gata4_chr14_5729|reconstitution_TFBS_minus2_flank|bg_146
104	117	GGAAAGCAAATCTA	Foxa2	0.02661	0.118101308615348	+	derivatization:Gata4_chr14_5729|reconstitution_TFBS_minus2_flank|bg_146
108	119	AGCAAATCTATA	Gata4/6	0.0831666	0.119502017502827	-	derivatization:Gata4_chr14_5729|reconstitution_TFBS_minus2_flank|bg_146
117	128	ATAGAATCTAAA	Gata4/6	0.0479126	0.0688455745913136	-	derivatization:Gata4_chr14_5729|reconstitution_TFBS_minus2_flank|bg_146
119	132	AGAATCTAAACAGA	Foxa2	0.0479301	0.212724822700658	+	derivatization:Gata4_chr14_5729|reconstitution_TFBS_minus2_flank|bg_146
127	138	AACAGATAAAAG	Gata4/6	0.265843	0.770785027726948	+	derivatization:Gata4_chr14_5729|reconstitution_TFBS_minus2_flank|bg_146
133	146	TAAAAGCAAACATC	Foxa2	0.261133	1.15896839619135	+	derivatization:Gata4_chr14_5729|reconstitution_TFBS_minus2_flank|bg_146
176	189	AGTTACTGATAAAG	Hnf1b	0.00775361	0.539205109173128	-	derivatization:Gata4_chr14_5729|reconstitution_TFBS_minus2_flank|bg_146
176	187	AGTTACTGATAA	Jun_Atf3	0.0292809	0.0731328651941471	-	derivatization:Gata4_chr14_5729|reconstitution_TFBS_minus2_flank|bg_146
179	190	TACTGATAAAGT	Gata4/6	0.241571	0.700410806126272	+	derivatization:Gata4_chr14_5729|reconstitution_TFBS_minus2_flank|bg_146
190	201	TTTTGATTATCT	Gata4/6	0.102384	0.147115483379258	+	derivatization:Gata4_chr14_5729|reconstitution_TFBS_minus2_flank|bg_146
191	202	TTTGATTATCTC	Sox17	0.010659	0.0529941814963618	-	derivatization:Gata4_chr14_5729|reconstitution_TFBS_minus2_flank|bg_146
193	204	TGATTATCTCTT	Gata4/6	0.392591	1.13827809955632	-	derivatization:Gata4_chr14_5729|reconstitution_TFBS_minus2_flank|bg_146
200	211	CTCTTATCAGAT	Gata4/6	0.617882	0.887834125462405	-	derivatization:Gata4_chr14_5729|reconstitution_TFBS_minus2_flank|bg_146
205	216	ATCAGATTAGTA	Gata4/6	0.207066	0.2975329610233	+	derivatization:Gata4_chr14_5729|reconstitution_TFBS_minus2_flank|bg_146
220	231	GCTAGATATGTG	Gata4/6	0.14936	0.214615258219312	+	derivatization:Gata4_chr14_5729|reconstitution_TFBS_minus2_flank|bg_146
224	237	GATATGTGCCTGAT	Foxa2	0.039556	0.175558638240839	-	derivatization:Gata4_chr14_5729|reconstitution_TFBS_minus2_flank|bg_146
231	242	GCCTGATATTTA	Gata4/6	0.104345	0.149933242627839	+	derivatization:Gata4_chr14_5729|reconstitution_TFBS_minus2_flank|bg_146
235	248	GATATTTAAAATTC	Foxa2	0.040635	0.180347488748015	-	derivatization:Gata4_chr14_5729|reconstitution_TFBS_minus2_flank|bg_146
258	269	GCCAGATATTTT	Gata4/6	0.111699	0.160500199034808	+	derivatization:Gata4_chr14_5729|reconstitution_TFBS_minus2_flank|bg_146
264	275	TATTTTATCAGC	Jun_Atf3	0.0402476	0.100523628207738	+	derivatization:Gata4_chr14_5729|reconstitution_TFBS_minus2_flank|bg_146
265	276	ATTTTATCAGCT	Gata4/6	0.362157	0.520383088316359	-	derivatization:Gata4_chr14_5729|reconstitution_TFBS_minus2_flank|bg_146
269	282	TATCAGCTATTAGC	Hnf1b	0.00121555	0.0845323366090629	-	derivatization:Gata4_chr14_5729|reconstitution_TFBS_minus2_flank|bg_146
274	287	GCTATTAGCTCAGG	Foxa2	0.026951	0.119614745151907	-	derivatization:Gata4_chr14_5729|reconstitution_TFBS_minus2_flank|bg_146
286	297	GGTAGCACCCGA	Klf4	0.0159373	0.0574517869188076	+	derivatization:Gata4_chr14_5729|reconstitution_TFBS_minus2_flank|bg_146
2	15	AGAAAAAAAACAAT	Foxa2	0.0170642	0.0757348496983851	+	derivatization:Gata4_chr14_5729|reconstitution_TFBS_minus2_flank|bg_147
8	19	AAAACAATCTTA	Sox17	0.0643982	0.320173552757201	+	derivatization:Gata4_chr14_5729|reconstitution_TFBS_minus2_flank|bg_147
9	20	AAACAATCTTAG	Gata4/6	0.0438447	0.0630004125070184	-	derivatization:Gata4_chr14_5729|reconstitution_TFBS_minus2_flank|bg_147
25	36	GGAGGTGTGGAC	Klf4	0.0755289	0.272271355186382	-	derivatization:Gata4_chr14_5729|reconstitution_TFBS_minus2_flank|bg_147
28	41	GGTGTGGACACATG	Foxa2	0.0442446	0.196367724883977	-	derivatization:Gata4_chr14_5729|reconstitution_TFBS_minus2_flank|bg_147
38	51	CATGTGTGCAGTAC	Foxa2	0.0669348	0.297072058320429	-	derivatization:Gata4_chr14_5729|reconstitution_TFBS_minus2_flank|bg_147
51	62	CAGACAATCGGA	Sox17	0.0731482	0.363676610088392	+	derivatization:Gata4_chr14_5729|reconstitution_TFBS_minus2_flank|bg_147
52	63	AGACAATCGGAT	Gata4/6	0.0567766	0.0815822487266643	-	derivatization:Gata4_chr14_5729|reconstitution_TFBS_minus2_flank|bg_147
57	68	ATCGGATCTGAT	Gata4/6	0.0700935	0.10071729112209	-	derivatization:Gata4_chr14_5729|reconstitution_TFBS_minus2_flank|bg_147
62	73	ATCTGATTTGTG	Gata4/6	0.0587547	0.084424578950845	+	derivatization:Gata4_chr14_5729|reconstitution_TFBS_minus2_flank|bg_147
70	81	TGTGACAATTCA	Jun_Atf3	0.0639797	0.159797641987165	-	derivatization:Gata4_chr14_5729|reconstitution_TFBS_minus2_flank|bg_147
71	82	GTGACAATTCAA	Sox17	0.0374416	0.18615132244246	+	derivatization:Gata4_chr14_5729|reconstitution_TFBS_minus2_flank|bg_147
78	91	TTCAATTGTTACTT	Hnf1b	0.00142415	0.0990388936545571	+	derivatization:Gata4_chr14_5729|reconstitution_TFBS_minus2_flank|bg_147
78	89	TTCAATTGTTAC	Sox17	0.156778	0.779465408259369	-	derivatization:Gata4_chr14_5729|reconstitution_TFBS_minus2_flank|bg_147
84	95	TGTTACTTATCT	Jun_Atf3	0.0643192	0.16064558749886	-	derivatization:Gata4_chr14_5729|reconstitution_TFBS_minus2_flank|bg_147
87	98	TACTTATCTGGG	Gata4/6	0.60463	0.868792337822326	-	derivatization:Gata4_chr14_5729|reconstitution_TFBS_minus2_flank|bg_147
94	105	CTGGGCAAGGTT	Klf4	0.0400684	0.144441102255561	-	derivatization:Gata4_chr14_5729|reconstitution_TFBS_minus2_flank|bg_147
102	113	GGTTCTGTAAGC	Jun_Atf3	0.0222131	0.0554801132425611	+	derivatization:Gata4_chr14_5729|reconstitution_TFBS_minus2_flank|bg_147
111	122	AGCCCCATCATA	Jun_Atf3	0.0353869	0.0883833962528052	+	derivatization:Gata4_chr14_5729|reconstitution_TFBS_minus2_flank|bg_147
112	123	GCCCCATCATAA	Gata4/6	0.037094	0.0533003373619922	-	derivatization:Gata4_chr14_5729|reconstitution_TFBS_minus2_flank|bg_147
117	128	ATCATAATGAAC	Sox17	0.0159355	0.0792277680115653	+	derivatization:Gata4_chr14_5729|reconstitution_TFBS_minus2_flank|bg_147
127	138	ACCAGATAAAAG	Gata4/6	0.444775	0.639096822941179	+	derivatization:Gata4_chr14_5729|reconstitution_TFBS_minus2_flank|bg_147
141	152	GCTGACCATTGA	Jun_Atf3	0.0210148	0.0524872027663754	-	derivatization:Gata4_chr14_5729|reconstitution_TFBS_minus2_flank|bg_147
158	169	TGGTGACTCATT	Jun_Atf3	0.11507	0.287402327042219	+	derivatization:Gata4_chr14_5729|reconstitution_TFBS_minus2_flank|bg_147
159	172	GGTGACTCATTTCT	Hnf1b	0.00129443	0.0900178458120762	-	derivatization:Gata4_chr14_5729|reconstitution_TFBS_minus2_flank|bg_147
159	170	GGTGACTCATTT	Jun_Atf3	0.456534	1.14025318479093	-	derivatization:Gata4_chr14_5729|reconstitution_TFBS_minus2_flank|bg_147
176	189	TCTTACTGATAAAA	Hnf1b	0.00215923	0.150158164761949	-	derivatization:Gata4_chr14_5729|reconstitution_TFBS_minus2_flank|bg_147
179	190	TACTGATAAAAA	Gata4/6	0.22507	0.652567817059333	+	derivatization:Gata4_chr14_5729|reconstitution_TFBS_minus2_flank|bg_147
180	191	ACTGATAAAAAT	Jun_Atf3	0.0221561	0.0553377483112897	-	derivatization:Gata4_chr14_5729|reconstitution_TFBS_minus2_flank|bg_147
195	206	GTTGATTCTTAT	Sox17	0.0217091	0.107932825360978	-	derivatization:Gata4_chr14_5729|reconstitution_TFBS_minus2_flank|bg_147
200	211	TTCTTATCAGAT	Gata4/6	0.714049	1.02601640677719	-	derivatization:Gata4_chr14_5729|reconstitution_TFBS_minus2_flank|bg_147
205	216	ATCAGATTAGAC	Gata4/6	0.28508	0.409631211925291	+	derivatization:Gata4_chr14_5729|reconstitution_TFBS_minus2_flank|bg_147
216	227	CTTTATTCTTTA	Sox17	0.0381986	0.189914958373856	-	derivatization:Gata4_chr14_5729|reconstitution_TFBS_minus2_flank|bg_147
224	237	TTTATGTGCCTGGG	Foxa2	0.0459962	0.204141729099334	-	derivatization:Gata4_chr14_5729|reconstitution_TFBS_minus2_flank|bg_147
233	244	CTGGGTGTCAAG	Klf4	0.0189837	0.0684336422938997	-	derivatization:Gata4_chr14_5729|reconstitution_TFBS_minus2_flank|bg_147
258	269	TACAGATATTTT	Gata4/6	0.0745349	0.216106442385639	+	derivatization:Gata4_chr14_5729|reconstitution_TFBS_minus2_flank|bg_147
264	275	TATTTTATCAGC	Jun_Atf3	0.0402476	0.100523628207738	+	derivatization:Gata4_chr14_5729|reconstitution_TFBS_minus2_flank|bg_147
265	276	ATTTTATCAGCT	Gata4/6	0.362157	0.520383088316359	-	derivatization:Gata4_chr14_5729|reconstitution_TFBS_minus2_flank|bg_147
269	282	TATCAGCTATTAGC	Hnf1b	0.00121555	0.0845323366090629	-	derivatization:Gata4_chr14_5729|reconstitution_TFBS_minus2_flank|bg_147
274	287	GCTATTAGCTCAAA	Foxa2	0.0205347	0.0911377279978802	-	derivatization:Gata4_chr14_5729|reconstitution_TFBS_minus2_flank|bg_147
3	14	TGGCATTGTGCA	Sox17	0.0572137	0.284453813854808	-	derivatization:Gata4_chr14_5729|reconstitution_TFBS_minus2_flank|bg_148
13	26	CATTGAGCATTCAA	Hnf1b	0.000940976	0.0654377853424783	-	derivatization:Gata4_chr14_5729|reconstitution_TFBS_minus2_flank|bg_148
25	36	AAAGGTGTGGCC	Klf4	0.225958	0.814547688040002	-	derivatization:Gata4_chr14_5729|reconstitution_TFBS_minus2_flank|bg_148
32	43	TGGCCATCTCCA	Gata4/6	0.0416076	0.0597859254009497	-	derivatization:Gata4_chr14_5729|reconstitution_TFBS_minus2_flank|bg_148
45	56	TTAGGTTTGACA	Klf4	0.0192037	0.0692267122067543	-	derivatization:Gata4_chr14_5729|reconstitution_TFBS_minus2_flank|bg_148
51	62	TTGACAATCGGA	Sox17	0.0583624	0.290164895221247	+	derivatization:Gata4_chr14_5729|reconstitution_TFBS_minus2_flank|bg_148
52	63	TGACAATCGGAT	Gata4/6	0.0616274	0.0885523591616552	-	derivatization:Gata4_chr14_5729|reconstitution_TFBS_minus2_flank|bg_148
57	68	ATCGGATCTGAT	Gata4/6	0.0700935	0.10071729112209	-	derivatization:Gata4_chr14_5729|reconstitution_TFBS_minus2_flank|bg_148
62	73	ATCTGATTTGGG	Gata4/6	0.0912175	0.131070348932914	+	derivatization:Gata4_chr14_5729|reconstitution_TFBS_minus2_flank|bg_148
71	82	GGGACAATTCAA	Sox17	0.0435012	0.216278308294356	+	derivatization:Gata4_chr14_5729|reconstitution_TFBS_minus2_flank|bg_148
78	89	TTCAATTGTTCC	Sox17	0.182151	0.905614330963862	-	derivatization:Gata4_chr14_5729|reconstitution_TFBS_minus2_flank|bg_148
87	98	TCCTTATCTGTG	Gata4/6	0.909093	1.30627496612459	-	derivatization:Gata4_chr14_5729|reconstitution_TFBS_minus2_flank|bg_148
107	118	CCATGATTGTCA	Gata4/6	0.0560546	0.0805448075346829	+	derivatization:Gata4_chr14_5729|reconstitution_TFBS_minus2_flank|bg_148
108	119	CATGATTGTCAC	Sox17	0.0192572	0.0957425229300816	-	derivatization:Gata4_chr14_5729|reconstitution_TFBS_minus2_flank|bg_148
109	120	ATGATTGTCACA	Jun_Atf3	0.0518935	0.129610781770795	+	derivatization:Gata4_chr14_5729|reconstitution_TFBS_minus2_flank|bg_148
127	138	TACAGATAAAAA	Gata4/6	0.364561	1.05700793510893	+	derivatization:Gata4_chr14_5729|reconstitution_TFBS_minus2_flank|bg_148
141	152	TATGACCATTGA	Jun_Atf3	0.0411836	0.102861410237038	-	derivatization:Gata4_chr14_5729|reconstitution_TFBS_minus2_flank|bg_148
144	155	GACCATTGAGAT	Sox17	0.0101167	0.0502979862974241	-	derivatization:Gata4_chr14_5729|reconstitution_TFBS_minus2_flank|bg_148
149	160	TTGAGATTCTTT	Gata4/6	0.0393758	0.0565790538604177	+	derivatization:Gata4_chr14_5729|reconstitution_TFBS_minus2_flank|bg_148
157	168	CTTTGATCTTAT	Gata4/6	0.0931057	0.133783501922803	-	derivatization:Gata4_chr14_5729|reconstitution_TFBS_minus2_flank|bg_148
168	181	TTTTATAAGTGATC	Hnf1b	0.00208122	0.144733157498675	+	derivatization:Gata4_chr14_5729|reconstitution_TFBS_minus2_flank|bg_148
170	181	TTATAAGTGATC	Jun_Atf3	0.0343974	0.0859119909985401	+	derivatization:Gata4_chr14_5729|reconstitution_TFBS_minus2_flank|bg_148
174	185	AAGTGATCTGAT	Gata4/6	0.128845	0.18513727199563	-	derivatization:Gata4_chr14_5729|reconstitution_TFBS_minus2_flank|bg_148
175	186	AGTGATCTGATA	Jun_Atf3	0.0237267	0.0592605265754116	-	derivatization:Gata4_chr14_5729|reconstitution_TFBS_minus2_flank|bg_148
179	190	ATCTGATAAAAC	Gata4/6	0.369702	0.53122449246248	+	derivatization:Gata4_chr14_5729|reconstitution_TFBS_minus2_flank|bg_148
180	191	TCTGATAAAACG	Jun_Atf3	0.0322082	0.0804441785855669	-	derivatization:Gata4_chr14_5729|reconstitution_TFBS_minus2_flank|bg_148
200	211	CTCTTATCAGAT	Gata4/6	0.617882	0.887834125462405	-	derivatization:Gata4_chr14_5729|reconstitution_TFBS_minus2_flank|bg_148
205	216	ATCAGATTAGGT	Gata4/6	0.296168	0.425563549787742	+	derivatization:Gata4_chr14_5729|reconstitution_TFBS_minus2_flank|bg_148
209	220	GATTAGGTCTCA	Jun_Atf3	0.0232768	0.0581368426705164	-	derivatization:Gata4_chr14_5729|reconstitution_TFBS_minus2_flank|bg_148
211	222	TTAGGTCTCATA	Jun_Atf3	0.0417218	0.104205634903885	+	derivatization:Gata4_chr14_5729|reconstitution_TFBS_minus2_flank|bg_148
216	227	TCTCATATCATA	Jun_Atf3	0.0359942	0.0899002071784395	+	derivatization:Gata4_chr14_5729|reconstitution_TFBS_minus2_flank|bg_148
217	228	CTCATATCATAT	Gata4/6	0.196766	0.282732899697249	-	derivatization:Gata4_chr14_5729|reconstitution_TFBS_minus2_flank|bg_148
224	237	CATATGTGCCTGAC	Foxa2	0.0474578	0.210628646524069	-	derivatization:Gata4_chr14_5729|reconstitution_TFBS_minus2_flank|bg_148
232	243	CCTGACTTAAAC	Jun_Atf3	0.115098	0.287472260692668	-	derivatization:Gata4_chr14_5729|reconstitution_TFBS_minus2_flank|bg_148
247	258	AATGACCATCTT	Jun_Atf3	0.0463907	0.115866821353241	-	derivatization:Gata4_chr14_5729|reconstitution_TFBS_minus2_flank|bg_148
258	269	TACAGATATTTT	Gata4/6	0.0745349	0.216106442385639	+	derivatization:Gata4_chr14_5729|reconstitution_TFBS_minus2_flank|bg_148
264	275	TATTTTATCAGA	Jun_Atf3	0.0294062	0.0734458182799069	+	derivatization:Gata4_chr14_5729|reconstitution_TFBS_minus2_flank|bg_148
265	276	ATTTTATCAGAT	Gata4/6	0.372438	0.53515584855841	-	derivatization:Gata4_chr14_5729|reconstitution_TFBS_minus2_flank|bg_148
269	282	TATCAGATATTAGC	Hnf1b	0.000886285	0.0616344386915909	-	derivatization:Gata4_chr14_5729|reconstitution_TFBS_minus2_flank|bg_148
270	281	ATCAGATATTAG	Gata4/6	0.157992	0.227018571750037	+	derivatization:Gata4_chr14_5729|reconstitution_TFBS_minus2_flank|bg_148
274	287	GATATTAGCTCAAT	Foxa2	0.0374314	0.166129174118923	-	derivatization:Gata4_chr14_5729|reconstitution_TFBS_minus2_flank|bg_148
282	295	CTCAATTCATTAAC	Hnf1b	0.00187263	0.130227295877775	-	derivatization:Gata4_chr14_5729|reconstitution_TFBS_minus2_flank|bg_148
283	296	TCAATTCATTAACT	Hnf1b	0.00217175	0.151028836354516	+	derivatization:Gata4_chr14_5729|reconstitution_TFBS_minus2_flank|bg_148
4	15	GAAGATGCAACA	Jun_Atf3	0.022693	0.0566787260586519	-	derivatization:Gata4_chr14_5729|reconstitution_TFBS_minus2_flank|bg_149
14	25	CAACATGTAATA	Jun_Atf3	0.0275551	0.0688224546961071	+	derivatization:Gata4_chr14_5729|reconstitution_TFBS_minus2_flank|bg_149
25	36	AAAGGTGTGGGC	Klf4	0.14552	0.524579698720918	-	derivatization:Gata4_chr14_5729|reconstitution_TFBS_minus2_flank|bg_149
27	38	AGGTGTGGGCTC	Klf4	0.0178133	0.0642145103575132	-	derivatization:Gata4_chr14_5729|reconstitution_TFBS_minus2_flank|bg_149
28	41	GGTGTGGGCTCCAC	Foxa2	0.0115028	0.0510520756385054	-	derivatization:Gata4_chr14_5729|reconstitution_TFBS_minus2_flank|bg_149
42	55	TATGTTTATAGGAC	Foxa2	0.0708143	0.314290172817732	-	derivatization:Gata4_chr14_5729|reconstitution_TFBS_minus2_flank|bg_149
51	62	AGGACAATCGGA	Sox17	0.10178	0.506027562876415	+	derivatization:Gata4_chr14_5729|reconstitution_TFBS_minus2_flank|bg_149
52	63	GGACAATCGGAT	Gata4/6	0.0563596	0.080983061777833	-	derivatization:Gata4_chr14_5729|reconstitution_TFBS_minus2_flank|bg_149
57	68	ATCGGATCTGAT	Gata4/6	0.0700935	0.10071729112209	-	derivatization:Gata4_chr14_5729|reconstitution_TFBS_minus2_flank|bg_149
62	73	ATCTGATTTGCG	Gata4/6	0.0734837	0.105588666647097	+	derivatization:Gata4_chr14_5729|reconstitution_TFBS_minus2_flank|bg_149
71	82	GCGACAATTCAA	Sox17	0.0211096	0.104952244461544	+	derivatization:Gata4_chr14_5729|reconstitution_TFBS_minus2_flank|bg_149
78	91	TTCAATTGTTACTT	Hnf1b	0.00142415	0.0990388936545571	+	derivatization:Gata4_chr14_5729|reconstitution_TFBS_minus2_flank|bg_149
78	89	TTCAATTGTTAC	Sox17	0.156778	0.779465408259369	-	derivatization:Gata4_chr14_5729|reconstitution_TFBS_minus2_flank|bg_149
84	97	TGTTACTTATCTGC	Hnf1b	0.000876618	0.060962171735892	-	derivatization:Gata4_chr14_5729|reconstitution_TFBS_minus2_flank|bg_149
84	95	TGTTACTTATCT	Jun_Atf3	0.0643192	0.16064558749886	-	derivatization:Gata4_chr14_5729|reconstitution_TFBS_minus2_flank|bg_149
87	98	TACTTATCTGCT	Gata4/6	0.535906	0.770042880096937	-	derivatization:Gata4_chr14_5729|reconstitution_TFBS_minus2_flank|bg_149
121	132	AATGTGGTCAGA	Jun_Atf3	0.0340891	0.0851419715544877	+	derivatization:Gata4_chr14_5729|reconstitution_TFBS_minus2_flank|bg_149
127	138	GTCAGATAAAAC	Gata4/6	0.392437	0.563892394816632	+	derivatization:Gata4_chr14_5729|reconstitution_TFBS_minus2_flank|bg_149
162	173	AAAACAATGAAT	Sox17	0.616169	3.06345546659459	+	derivatization:Gata4_chr14_5729|reconstitution_TFBS_minus2_flank|bg_149
167	178	AATGAATTCATG	Jun_Atf3	0.0274827	0.0686416262570886	-	derivatization:Gata4_chr14_5729|reconstitution_TFBS_minus2_flank|bg_149
179	190	AACTGATAAAGC	Gata4/6	0.404044	0.580570483342017	+	derivatization:Gata4_chr14_5729|reconstitution_TFBS_minus2_flank|bg_149
184	197	ATAAAGCAAATAGA	Foxa2	0.22124	0.981914074335199	+	derivatization:Gata4_chr14_5729|reconstitution_TFBS_minus2_flank|bg_149
200	211	GACTTATCAGAT	Gata4/6	0.433768	0.623280873910515	-	derivatization:Gata4_chr14_5729|reconstitution_TFBS_minus2_flank|bg_149
205	216	ATCAGATTAGTT	Gata4/6	0.190767	0.274112941649193	+	derivatization:Gata4_chr14_5729|reconstitution_TFBS_minus2_flank|bg_149
217	228	GGTCTTTGTTAT	Sox17	0.0446118	0.221799964919729	-	derivatization:Gata4_chr14_5729|reconstitution_TFBS_minus2_flank|bg_149
224	237	GTTATGTGCCTGTT	Foxa2	0.0263871	0.117112027078694	-	derivatization:Gata4_chr14_5729|reconstitution_TFBS_minus2_flank|bg_149
241	254	TGTGTTTAGCAAAT	Foxa2	0.0247814	0.10998556066593	-	derivatization:Gata4_chr14_5729|reconstitution_TFBS_minus2_flank|bg_149
244	257	GTTTAGCAAATAGT	Foxa2	0.17573	0.779930212813798	+	derivatization:Gata4_chr14_5729|reconstitution_TFBS_minus2_flank|bg_149
253	264	ATAGTATCAGAT	Gata4/6	0.127131	0.182674426839042	-	derivatization:Gata4_chr14_5729|reconstitution_TFBS_minus2_flank|bg_149
258	269	ATCAGATATTTT	Gata4/6	0.111735	0.160551927404491	+	derivatization:Gata4_chr14_5729|reconstitution_TFBS_minus2_flank|bg_149
264	275	TATTTTATCAGT	Jun_Atf3	0.0261478	0.065307539471926	+	derivatization:Gata4_chr14_5729|reconstitution_TFBS_minus2_flank|bg_149
265	276	ATTTTATCAGTT	Gata4/6	0.394693	0.567134039316784	-	derivatization:Gata4_chr14_5729|reconstitution_TFBS_minus2_flank|bg_149
266	279	TTTTATCAGTTATT	Hnf1b	0.00350053	0.243435465649396	+	derivatization:Gata4_chr14_5729|reconstitution_TFBS_minus2_flank|bg_149
269	282	TATCAGTTATTAGC	Hnf1b	0.00348339	0.242243507894076	-	derivatization:Gata4_chr14_5729|reconstitution_TFBS_minus2_flank|bg_149
270	283	ATCAGTTATTAGCT	Hnf1b	0.000747443	0.0519790245338224	+	derivatization:Gata4_chr14_5729|reconstitution_TFBS_minus2_flank|bg_149
274	287	GTTATTAGCTCATA	Foxa2	0.0224029	0.0994292298676733	-	derivatization:Gata4_chr14_5729|reconstitution_TFBS_minus2_flank|bg_149
276	287	TATTAGCTCATA	Jun_Atf3	0.0583238	0.145671294359476	+	derivatization:Gata4_chr14_5729|reconstitution_TFBS_minus2_flank|bg_149
284	297	CATAGGCTAATATC	Foxa2	0.0303679	0.134779734306653	+	derivatization:Gata4_chr14_5729|reconstitution_TFBS_minus2_flank|bg_149
8	19	TAGCTAGTCACT	Jun_Atf3	0.103574	0.258689568272102	+	derivatization:Gata4_chr14_5729|reconstitution_TFBS_minus2_flank|bg_15
18	29	CTGGGCGGGAGG	Klf4	0.12685	0.457276902025484	-	derivatization:Gata4_chr14_5729|reconstitution_TFBS_minus2_flank|bg_15
22	33	GCGGGAGGTGTG	Klf4	0.0209398	0.0754851152781492	-	derivatization:Gata4_chr14_5729|reconstitution_TFBS_minus2_flank|bg_15
25	36	GGAGGTGTGGGG	Klf4	0.0655501	0.236299145884593	-	derivatization:Gata4_chr14_5729|reconstitution_TFBS_minus2_flank|bg_15
27	38	AGGTGTGGGGTA	Klf4	0.0322143	0.116128145880327	-	derivatization:Gata4_chr14_5729|reconstitution_TFBS_minus2_flank|bg_15
32	43	TGGGGTAGGGGG	Klf4	0.0377101	0.135939753276084	-	derivatization:Gata4_chr14_5729|reconstitution_TFBS_minus2_flank|bg_15
40	51	GGGGGAGGGGGG	Klf4	0.0658607	0.237418816407014	-	derivatization:Gata4_chr14_5729|reconstitution_TFBS_minus2_flank|bg_15
44	55	GAGGGGGGGGAC	Klf4	0.0240331	0.086636038739209	-	derivatization:Gata4_chr14_5729|reconstitution_TFBS_minus2_flank|bg_15
51	62	GGGACAATCGGA	Sox17	0.0684396	0.340266496288433	+	derivatization:Gata4_chr14_5729|reconstitution_TFBS_minus2_flank|bg_15
52	63	GGACAATCGGAT	Gata4/6	0.0563596	0.080983061777833	-	derivatization:Gata4_chr14_5729|reconstitution_TFBS_minus2_flank|bg_15
57	68	ATCGGATCTGAT	Gata4/6	0.0700935	0.10071729112209	-	derivatization:Gata4_chr14_5729|reconstitution_TFBS_minus2_flank|bg_15
62	73	ATCTGATTTGGG	Gata4/6	0.0912175	0.131070348932914	+	derivatization:Gata4_chr14_5729|reconstitution_TFBS_minus2_flank|bg_15
71	82	GGGACAATTCAA	Sox17	0.0435012	0.216278308294356	+	derivatization:Gata4_chr14_5729|reconstitution_TFBS_minus2_flank|bg_15
78	89	TTCAATTGTTGC	Sox17	0.0883916	0.43946341055951	-	derivatization:Gata4_chr14_5729|reconstitution_TFBS_minus2_flank|bg_15
87	98	TGCTTATCTGGT	Gata4/6	0.754251	1.08378262672184	-	derivatization:Gata4_chr14_5729|reconstitution_TFBS_minus2_flank|bg_15
112	123	TTGTGATTGTAA	Gata4/6	0.0785914	0.112927916475745	+	derivatization:Gata4_chr14_5729|reconstitution_TFBS_minus2_flank|bg_15
113	124	TGTGATTGTAAA	Sox17	0.0265732	0.132116050636938	-	derivatization:Gata4_chr14_5729|reconstitution_TFBS_minus2_flank|bg_15
113	124	TGTGATTGTAAA	Jun_Atf3	0.0218489	0.0545704762606477	-	derivatization:Gata4_chr14_5729|reconstitution_TFBS_minus2_flank|bg_15
115	128	TGATTGTAAATGCT	Foxa2	0.0186799	0.0829056984142745	+	derivatization:Gata4_chr14_5729|reconstitution_TFBS_minus2_flank|bg_15
127	138	CTCAGATAAAGG	Gata4/6	0.420252	0.603859744892758	+	derivatization:Gata4_chr14_5729|reconstitution_TFBS_minus2_flank|bg_15
144	155	TGCCATTGAGTC	Sox17	0.0163526	0.0813014966073184	-	derivatization:Gata4_chr14_5729|reconstitution_TFBS_minus2_flank|bg_15
147	158	CATTGAGTCTCC	Jun_Atf3	0.0429248	0.107210284242825	+	derivatization:Gata4_chr14_5729|reconstitution_TFBS_minus2_flank|bg_15
164	175	GAGGGTATGAAC	Klf4	0.0439896	0.158576491993222	-	derivatization:Gata4_chr14_5729|reconstitution_TFBS_minus2_flank|bg_15
179	190	TACTGATAAAGA	Gata4/6	0.253218	0.734180110632826	+	derivatization:Gata4_chr14_5729|reconstitution_TFBS_minus2_flank|bg_15
200	211	AGCTTATCAGAT	Gata4/6	0.546521	0.785295564657717	-	derivatization:Gata4_chr14_5729|reconstitution_TFBS_minus2_flank|bg_15
205	216	ATCAGATTAGGG	Gata4/6	0.278177	0.399712297038521	+	derivatization:Gata4_chr14_5729|reconstitution_TFBS_minus2_flank|bg_15
213	224	AGGGGCTAGGCA	Klf4	0.0352618	0.127113966604984	-	derivatization:Gata4_chr14_5729|reconstitution_TFBS_minus2_flank|bg_15
224	237	ACTATGTGCCTGGT	Foxa2	0.0452012	0.200613336000905	-	derivatization:Gata4_chr14_5729|reconstitution_TFBS_minus2_flank|bg_15
253	264	TGTGACACAGAT	Jun_Atf3	0.157109	0.392400210300477	-	derivatization:Gata4_chr14_5729|reconstitution_TFBS_minus2_flank|bg_15
258	269	CACAGATATTTT	Gata4/6	0.118718	0.17058579422389	+	derivatization:Gata4_chr14_5729|reconstitution_TFBS_minus2_flank|bg_15
264	275	TATTTTATCAGA	Jun_Atf3	0.0294062	0.0734458182799069	+	derivatization:Gata4_chr14_5729|reconstitution_TFBS_minus2_flank|bg_15
265	276	ATTTTATCAGAT	Gata4/6	0.372438	0.53515584855841	-	derivatization:Gata4_chr14_5729|reconstitution_TFBS_minus2_flank|bg_15
269	282	TATCAGATATTAGC	Hnf1b	0.000886285	0.0616344386915909	-	derivatization:Gata4_chr14_5729|reconstitution_TFBS_minus2_flank|bg_15
270	281	ATCAGATATTAG	Gata4/6	0.157992	0.227018571750037	+	derivatization:Gata4_chr14_5729|reconstitution_TFBS_minus2_flank|bg_15
274	287	GATATTAGCTCAAG	Foxa2	0.0403211	0.178954328252924	-	derivatization:Gata4_chr14_5729|reconstitution_TFBS_minus2_flank|bg_15
285	296	AAGTTTTGTTAC	Sox17	0.0152779	0.075958326811452	-	derivatization:Gata4_chr14_5729|reconstitution_TFBS_minus2_flank|bg_15
4	15	CTGTATTGTGTG	Sox17	0.0473168	0.235248624357543	-	derivatization:Gata4_chr14_5729|reconstitution_TFBS_minus2_flank|bg_150
8	21	ATTGTGTGCATTGA	Foxa2	0.154509	0.685746527352456	-	derivatization:Gata4_chr14_5729|reconstitution_TFBS_minus2_flank|bg_150
13	24	GTGCATTGACCA	Sox17	0.0104264	0.0518377459380493	-	derivatization:Gata4_chr14_5729|reconstitution_TFBS_minus2_flank|bg_150
25	36	CAAGGTGTGGGA	Klf4	0.0758786	0.273531975861497	-	derivatization:Gata4_chr14_5729|reconstitution_TFBS_minus2_flank|bg_150
31	42	GTGGGAGGGGAC	Klf4	0.135841	0.489688227418555	-	derivatization:Gata4_chr14_5729|reconstitution_TFBS_minus2_flank|bg_150
51	62	CCGACAATCGGA	Sox17	0.0262611	0.130564358729159	+	derivatization:Gata4_chr14_5729|reconstitution_TFBS_minus2_flank|bg_150
52	63	CGACAATCGGAT	Gata4/6	0.0533275	0.0766262398412584	-	derivatization:Gata4_chr14_5729|reconstitution_TFBS_minus2_flank|bg_150
57	68	ATCGGATCTGAT	Gata4/6	0.0700935	0.10071729112209	-	derivatization:Gata4_chr14_5729|reconstitution_TFBS_minus2_flank|bg_150
62	73	ATCTGATTTGTG	Gata4/6	0.0587547	0.084424578950845	+	derivatization:Gata4_chr14_5729|reconstitution_TFBS_minus2_flank|bg_150
70	81	TGTGACAATTCA	Jun_Atf3	0.0639797	0.159797641987165	-	derivatization:Gata4_chr14_5729|reconstitution_TFBS_minus2_flank|bg_150
71	82	GTGACAATTCAA	Sox17	0.0374416	0.18615132244246	+	derivatization:Gata4_chr14_5729|reconstitution_TFBS_minus2_flank|bg_150
78	91	TTCAATTGTTACTT	Hnf1b	0.00142415	0.0990388936545571	+	derivatization:Gata4_chr14_5729|reconstitution_TFBS_minus2_flank|bg_150
78	89	TTCAATTGTTAC	Sox17	0.156778	0.779465408259369	-	derivatization:Gata4_chr14_5729|reconstitution_TFBS_minus2_flank|bg_150
84	95	TGTTACTTATCT	Jun_Atf3	0.0643192	0.16064558749886	-	derivatization:Gata4_chr14_5729|reconstitution_TFBS_minus2_flank|bg_150
87	98	TACTTATCTGGG	Gata4/6	0.60463	0.868792337822326	-	derivatization:Gata4_chr14_5729|reconstitution_TFBS_minus2_flank|bg_150
94	105	CTGGGTATGATC	Klf4	0.0485179	0.174900394204038	-	derivatization:Gata4_chr14_5729|reconstitution_TFBS_minus2_flank|bg_150
98	109	GTATGATCTATC	Gata4/6	0.0956142	0.137387963460317	-	derivatization:Gata4_chr14_5729|reconstitution_TFBS_minus2_flank|bg_150
99	110	TATGATCTATCC	Jun_Atf3	0.0674737	0.168524362511068	-	derivatization:Gata4_chr14_5729|reconstitution_TFBS_minus2_flank|bg_150
127	138	AGCAGATAAATC	Gata4/6	0.153531	0.445147685257637	+	derivatization:Gata4_chr14_5729|reconstitution_TFBS_minus2_flank|bg_150
130	141	AGATAAATCAGT	Jun_Atf3	0.0403	0.100654504039293	+	derivatization:Gata4_chr14_5729|reconstitution_TFBS_minus2_flank|bg_150
132	145	ATAAATCAGTCACA	Hnf1b	0.00502932	0.34975128226292	+	derivatization:Gata4_chr14_5729|reconstitution_TFBS_minus2_flank|bg_150
134	145	AAATCAGTCACA	Jun_Atf3	0.166829	0.416677177527821	+	derivatization:Gata4_chr14_5729|reconstitution_TFBS_minus2_flank|bg_150
139	150	AGTCACACCATT	Klf4	0.0263363	0.0949387597541486	+	derivatization:Gata4_chr14_5729|reconstitution_TFBS_minus2_flank|bg_150
144	155	CACCATTGAGTT	Sox17	0.014488	0.0720311193844911	-	derivatization:Gata4_chr14_5729|reconstitution_TFBS_minus2_flank|bg_150
179	190	TCCTGATAAAAT	Gata4/6	0.427875	0.614813227173193	+	derivatization:Gata4_chr14_5729|reconstitution_TFBS_minus2_flank|bg_150
180	191	CCTGATAAAATG	Jun_Atf3	0.02364	0.0590439820220566	-	derivatization:Gata4_chr14_5729|reconstitution_TFBS_minus2_flank|bg_150
200	211	ATCTTATCAGAT	Gata4/6	0.657845	0.945256926508324	-	derivatization:Gata4_chr14_5729|reconstitution_TFBS_minus2_flank|bg_150
205	216	ATCAGATTAGGT	Gata4/6	0.296168	0.425563549787742	+	derivatization:Gata4_chr14_5729|reconstitution_TFBS_minus2_flank|bg_150
214	225	GGTTACAAAGAG	Jun_Atf3	0.035102	0.0876718213594852	-	derivatization:Gata4_chr14_5729|reconstitution_TFBS_minus2_flank|bg_150
215	226	GTTACAAAGAGT	Sox17	0.0157877	0.0784929392260167	+	derivatization:Gata4_chr14_5729|reconstitution_TFBS_minus2_flank|bg_150
224	237	AGTATGTGCCTGGC	Foxa2	0.0497322	0.220722957546795	-	derivatization:Gata4_chr14_5729|reconstitution_TFBS_minus2_flank|bg_150
258	269	TACAGATATTTT	Gata4/6	0.0745349	0.216106442385639	+	derivatization:Gata4_chr14_5729|reconstitution_TFBS_minus2_flank|bg_150
264	275	TATTTTATCAGT	Jun_Atf3	0.0261478	0.065307539471926	+	derivatization:Gata4_chr14_5729|reconstitution_TFBS_minus2_flank|bg_150
265	276	ATTTTATCAGTT	Gata4/6	0.394693	0.567134039316784	-	derivatization:Gata4_chr14_5729|reconstitution_TFBS_minus2_flank|bg_150
266	279	TTTTATCAGTTATT	Hnf1b	0.00350053	0.243435465649396	+	derivatization:Gata4_chr14_5729|reconstitution_TFBS_minus2_flank|bg_150
269	282	TATCAGTTATTAGC	Hnf1b	0.00348339	0.242243507894076	-	derivatization:Gata4_chr14_5729|reconstitution_TFBS_minus2_flank|bg_150
270	283	ATCAGTTATTAGCT	Hnf1b	0.000747443	0.0519790245338224	+	derivatization:Gata4_chr14_5729|reconstitution_TFBS_minus2_flank|bg_150
274	287	GTTATTAGCTCAAG	Foxa2	0.0311206	0.138120390262864	-	derivatization:Gata4_chr14_5729|reconstitution_TFBS_minus2_flank|bg_150
4	17	GTAAATGTATAGCT	Hnf1b	0.00183954	0.127926135893904	+	derivatization:Gata4_chr14_5729|reconstitution_TFBS_minus2_flank|bg_151
19	32	TTTATTTAAGGTGT	Foxa2	0.0225037	0.0998766034831722	-	derivatization:Gata4_chr14_5729|reconstitution_TFBS_minus2_flank|bg_151
25	36	TAAGGTGTGGTA	Klf4	0.130368	0.469958810904677	-	derivatization:Gata4_chr14_5729|reconstitution_TFBS_minus2_flank|bg_151
51	62	GAGACAATCGGA	Sox17	0.0925076	0.459927248728102	+	derivatization:Gata4_chr14_5729|reconstitution_TFBS_minus2_flank|bg_151
52	63	AGACAATCGGAT	Gata4/6	0.0567766	0.0815822487266643	-	derivatization:Gata4_chr14_5729|reconstitution_TFBS_minus2_flank|bg_151
57	68	ATCGGATCTGAT	Gata4/6	0.0700935	0.10071729112209	-	derivatization:Gata4_chr14_5729|reconstitution_TFBS_minus2_flank|bg_151
62	73	ATCTGATTTGCG	Gata4/6	0.0734837	0.105588666647097	+	derivatization:Gata4_chr14_5729|reconstitution_TFBS_minus2_flank|bg_151
71	82	GCGACAATTCAA	Sox17	0.0211096	0.104952244461544	+	derivatization:Gata4_chr14_5729|reconstitution_TFBS_minus2_flank|bg_151
78	89	TTCAATTGTTGC	Sox17	0.0883916	0.43946341055951	-	derivatization:Gata4_chr14_5729|reconstitution_TFBS_minus2_flank|bg_151
87	98	TGCTTATCTGAA	Gata4/6	0.723657	1.039822133886	-	derivatization:Gata4_chr14_5729|reconstitution_TFBS_minus2_flank|bg_151
104	115	TTGTGATCCTCT	Gata4/6	0.0352382	0.0506337399048189	-	derivatization:Gata4_chr14_5729|reconstitution_TFBS_minus2_flank|bg_151
105	116	TGTGATCCTCTT	Jun_Atf3	0.0203963	0.0509424183805614	-	derivatization:Gata4_chr14_5729|reconstitution_TFBS_minus2_flank|bg_151
120	131	CCCCTCTCCCAG	Klf4	0.0388722	0.140128964847576	+	derivatization:Gata4_chr14_5729|reconstitution_TFBS_minus2_flank|bg_151
127	138	CCCAGATAAATC	Gata4/6	0.31305	0.449821281370886	+	derivatization:Gata4_chr14_5729|reconstitution_TFBS_minus2_flank|bg_151
132	145	ATAAATCCCTGACT	Hnf1b	0.00177616	0.12351853481268	+	derivatization:Gata4_chr14_5729|reconstitution_TFBS_minus2_flank|bg_151
139	150	CCTGACTCCATT	Jun_Atf3	0.0780601	0.194965276693737	-	derivatization:Gata4_chr14_5729|reconstitution_TFBS_minus2_flank|bg_151
144	155	CTCCATTGAGTG	Sox17	0.0143479	0.071334573289394	-	derivatization:Gata4_chr14_5729|reconstitution_TFBS_minus2_flank|bg_151
150	163	TGAGTGTACATTGA	Foxa2	0.017866	0.0792934227629392	-	derivatization:Gata4_chr14_5729|reconstitution_TFBS_minus2_flank|bg_151
166	177	TGCTGATGAGAA	Gata4/6	0.0963609	0.138460896061498	+	derivatization:Gata4_chr14_5729|reconstitution_TFBS_minus2_flank|bg_151
167	178	GCTGATGAGAAA	Jun_Atf3	0.0316934	0.0791583984694521	-	derivatization:Gata4_chr14_5729|reconstitution_TFBS_minus2_flank|bg_151
170	181	GATGAGAAAATC	Jun_Atf3	0.103154	0.257640563515365	-	derivatization:Gata4_chr14_5729|reconstitution_TFBS_minus2_flank|bg_151
174	185	AGAAAATCTGAT	Gata4/6	0.052505	0.0754443902839112	-	derivatization:Gata4_chr14_5729|reconstitution_TFBS_minus2_flank|bg_151
179	190	ATCTGATAAAGC	Gata4/6	0.381261	0.547833609828288	+	derivatization:Gata4_chr14_5729|reconstitution_TFBS_minus2_flank|bg_151
180	191	TCTGATAAAGCT	Jun_Atf3	0.0201844	0.0504131705044839	-	derivatization:Gata4_chr14_5729|reconstitution_TFBS_minus2_flank|bg_151
195	206	GCTGTATCTTAT	Gata4/6	0.123888	0.178014562870073	-	derivatization:Gata4_chr14_5729|reconstitution_TFBS_minus2_flank|bg_151
200	211	ATCTTATCAGAT	Gata4/6	0.657845	0.945256926508324	-	derivatization:Gata4_chr14_5729|reconstitution_TFBS_minus2_flank|bg_151
205	216	ATCAGATTAGGA	Gata4/6	0.321472	0.461922846078459	+	derivatization:Gata4_chr14_5729|reconstitution_TFBS_minus2_flank|bg_151
212	223	TAGGATTGTGTG	Sox17	0.0185079	0.0920171696891374	-	derivatization:Gata4_chr14_5729|reconstitution_TFBS_minus2_flank|bg_151
216	229	ATTGTGTGAATATG	Foxa2	0.0462892	0.205442130580894	-	derivatization:Gata4_chr14_5729|reconstitution_TFBS_minus2_flank|bg_151
224	237	AATATGTGCCTGCC	Foxa2	0.0565414	0.2509437553906	-	derivatization:Gata4_chr14_5729|reconstitution_TFBS_minus2_flank|bg_151
258	269	AACAGATATTTT	Gata4/6	0.118412	0.170146103081582	+	derivatization:Gata4_chr14_5729|reconstitution_TFBS_minus2_flank|bg_151
264	275	TATTTTATCAGT	Jun_Atf3	0.0261478	0.065307539471926	+	derivatization:Gata4_chr14_5729|reconstitution_TFBS_minus2_flank|bg_151
265	276	ATTTTATCAGTT	Gata4/6	0.394693	0.567134039316784	-	derivatization:Gata4_chr14_5729|reconstitution_TFBS_minus2_flank|bg_151
266	279	TTTTATCAGTTATT	Hnf1b	0.00350053	0.243435465649396	+	derivatization:Gata4_chr14_5729|reconstitution_TFBS_minus2_flank|bg_151
269	282	TATCAGTTATTAGC	Hnf1b	0.00348339	0.242243507894076	-	derivatization:Gata4_chr14_5729|reconstitution_TFBS_minus2_flank|bg_151
270	283	ATCAGTTATTAGCT	Hnf1b	0.000747443	0.0519790245338224	+	derivatization:Gata4_chr14_5729|reconstitution_TFBS_minus2_flank|bg_151
274	287	GTTATTAGCTCATA	Foxa2	0.0224029	0.0994292298676733	-	derivatization:Gata4_chr14_5729|reconstitution_TFBS_minus2_flank|bg_151
276	287	TATTAGCTCATA	Jun_Atf3	0.0583238	0.145671294359476	+	derivatization:Gata4_chr14_5729|reconstitution_TFBS_minus2_flank|bg_151
1	12	GGGGGAGGGGAG	Klf4	0.0583523	0.210352061253935	-	derivatization:Gata4_chr14_5729|reconstitution_TFBS_minus2_flank|bg_152
17	28	GTTATAATGAAG	Sox17	0.0111888	0.0556282294705407	+	derivatization:Gata4_chr14_5729|reconstitution_TFBS_minus2_flank|bg_152
25	36	GAAGGTGTGGCT	Klf4	0.174173	0.627869845143749	-	derivatization:Gata4_chr14_5729|reconstitution_TFBS_minus2_flank|bg_152
51	62	TGGACAATCGGA	Sox17	0.0678078	0.337125326960222	+	derivatization:Gata4_chr14_5729|reconstitution_TFBS_minus2_flank|bg_152
52	63	GGACAATCGGAT	Gata4/6	0.0563596	0.080983061777833	-	derivatization:Gata4_chr14_5729|reconstitution_TFBS_minus2_flank|bg_152
57	68	ATCGGATCTGAT	Gata4/6	0.0700935	0.10071729112209	-	derivatization:Gata4_chr14_5729|reconstitution_TFBS_minus2_flank|bg_152
62	73	ATCTGATTTGGG	Gata4/6	0.0912175	0.131070348932914	+	derivatization:Gata4_chr14_5729|reconstitution_TFBS_minus2_flank|bg_152
71	82	GGGACAATTCAA	Sox17	0.0435012	0.216278308294356	+	derivatization:Gata4_chr14_5729|reconstitution_TFBS_minus2_flank|bg_152
78	89	TTCAATTGTTTC	Sox17	0.246207	1.22408654129607	-	derivatization:Gata4_chr14_5729|reconstitution_TFBS_minus2_flank|bg_152
87	98	TTCTTATCTGGC	Gata4/6	0.829408	1.1917756567298	-	derivatization:Gata4_chr14_5729|reconstitution_TFBS_minus2_flank|bg_152
104	115	GGGGGATTGGTT	Klf4	0.0245083	0.0883490697509749	-	derivatization:Gata4_chr14_5729|reconstitution_TFBS_minus2_flank|bg_152
110	121	TTGGTTGTCACT	Jun_Atf3	0.071787	0.17929739159972	+	derivatization:Gata4_chr14_5729|reconstitution_TFBS_minus2_flank|bg_152
114	125	TTGTCACTCATC	Jun_Atf3	0.073726	0.184140296893322	+	derivatization:Gata4_chr14_5729|reconstitution_TFBS_minus2_flank|bg_152
115	128	TGTCACTCATCACC	Hnf1b	0.00168062	0.116874448234892	-	derivatization:Gata4_chr14_5729|reconstitution_TFBS_minus2_flank|bg_152
115	126	TGTCACTCATCA	Jun_Atf3	0.0290855	0.072644828219227	-	derivatization:Gata4_chr14_5729|reconstitution_TFBS_minus2_flank|bg_152
117	128	TCACTCATCACC	Jun_Atf3	0.0519242	0.129687459023252	+	derivatization:Gata4_chr14_5729|reconstitution_TFBS_minus2_flank|bg_152
118	129	CACTCATCACCC	Gata4/6	0.0490306	0.0704520278498112	-	derivatization:Gata4_chr14_5729|reconstitution_TFBS_minus2_flank|bg_152
120	131	CTCATCACCCAG	Klf4	0.0373849	0.134767451750355	+	derivatization:Gata4_chr14_5729|reconstitution_TFBS_minus2_flank|bg_152
127	138	CCCAGATAAAGC	Gata4/6	0.486015	0.698354544211696	+	derivatization:Gata4_chr14_5729|reconstitution_TFBS_minus2_flank|bg_152
160	171	CTGGGCGCAGCA	Klf4	0.0787255	0.283794661020159	-	derivatization:Gata4_chr14_5729|reconstitution_TFBS_minus2_flank|bg_152
174	185	CTGGGTGCTGAT	Klf4	0.0360477	0.129947028625495	-	derivatization:Gata4_chr14_5729|reconstitution_TFBS_minus2_flank|bg_152
179	190	TGCTGATAAAAC	Gata4/6	0.377429	0.542327412255334	+	derivatization:Gata4_chr14_5729|reconstitution_TFBS_minus2_flank|bg_152
180	191	GCTGATAAAACT	Jun_Atf3	0.0409772	0.102345899328013	-	derivatization:Gata4_chr14_5729|reconstitution_TFBS_minus2_flank|bg_152
200	211	GGCTTATCAGAT	Gata4/6	0.542507	0.77952785143803	-	derivatization:Gata4_chr14_5729|reconstitution_TFBS_minus2_flank|bg_152
205	216	ATCAGATTAGGG	Gata4/6	0.278177	0.399712297038521	+	derivatization:Gata4_chr14_5729|reconstitution_TFBS_minus2_flank|bg_152
224	237	AGTATGTGCCTGTC	Foxa2	0.0393207	0.17451432264831	-	derivatization:Gata4_chr14_5729|reconstitution_TFBS_minus2_flank|bg_152
250	261	GCTGAGGAGACA	Jun_Atf3	0.0328443	0.0820329212659489	-	derivatization:Gata4_chr14_5729|reconstitution_TFBS_minus2_flank|bg_152
258	269	GACAGATATTTT	Gata4/6	0.108176	0.155438003301636	+	derivatization:Gata4_chr14_5729|reconstitution_TFBS_minus2_flank|bg_152
264	275	TATTTTATCAGC	Jun_Atf3	0.0402476	0.100523628207738	+	derivatization:Gata4_chr14_5729|reconstitution_TFBS_minus2_flank|bg_152
265	276	ATTTTATCAGCT	Gata4/6	0.362157	0.520383088316359	-	derivatization:Gata4_chr14_5729|reconstitution_TFBS_minus2_flank|bg_152
269	282	TATCAGCTATTAGC	Hnf1b	0.00121555	0.0845323366090629	-	derivatization:Gata4_chr14_5729|reconstitution_TFBS_minus2_flank|bg_152
274	287	GCTATTAGCTCATT	Foxa2	0.0197817	0.0877957405725756	-	derivatization:Gata4_chr14_5729|reconstitution_TFBS_minus2_flank|bg_152
276	287	TATTAGCTCATT	Jun_Atf3	0.0518612	0.129530108309741	+	derivatization:Gata4_chr14_5729|reconstitution_TFBS_minus2_flank|bg_152
281	292	GCTCATTCTGTT	Sox17	0.0242175	0.120404033247785	-	derivatization:Gata4_chr14_5729|reconstitution_TFBS_minus2_flank|bg_152
287	300	TCTGTTGGTCTTTG	Foxa2	0.0433856	0.192555285045549	-	derivatization:Gata4_chr14_5729|reconstitution_TFBS_minus2_flank|bg_152
2	13	TCCCTCATCATC	Jun_Atf3	0.0505351	0.126218000671863	+	derivatization:Gata4_chr14_5729|reconstitution_TFBS_minus2_flank|bg_153
3	14	CCCTCATCATCA	Gata4/6	0.071871	0.103271379375202	-	derivatization:Gata4_chr14_5729|reconstitution_TFBS_minus2_flank|bg_153
6	17	TCATCATCAGCT	Gata4/6	0.0546691	0.0785539837514554	-	derivatization:Gata4_chr14_5729|reconstitution_TFBS_minus2_flank|bg_153
25	36	TCAGGTGTGGAC	Klf4	0.0408149	0.147132132664406	-	derivatization:Gata4_chr14_5729|reconstitution_TFBS_minus2_flank|bg_153
28	41	GGTGTGGACGCTGA	Foxa2	0.018718	0.0830747949891804	-	derivatization:Gata4_chr14_5729|reconstitution_TFBS_minus2_flank|bg_153
51	62	GAGACAATCGGA	Sox17	0.0925076	0.459927248728102	+	derivatization:Gata4_chr14_5729|reconstitution_TFBS_minus2_flank|bg_153
52	63	AGACAATCGGAT	Gata4/6	0.0567766	0.0815822487266643	-	derivatization:Gata4_chr14_5729|reconstitution_TFBS_minus2_flank|bg_153
57	68	ATCGGATCTGAT	Gata4/6	0.0700935	0.10071729112209	-	derivatization:Gata4_chr14_5729|reconstitution_TFBS_minus2_flank|bg_153
62	73	ATCTGATTTGCG	Gata4/6	0.0734837	0.105588666647097	+	derivatization:Gata4_chr14_5729|reconstitution_TFBS_minus2_flank|bg_153
71	82	GCGACAATTCAA	Sox17	0.0211096	0.104952244461544	+	derivatization:Gata4_chr14_5729|reconstitution_TFBS_minus2_flank|bg_153
78	89	TTCAATTGTTCC	Sox17	0.182151	0.905614330963862	-	derivatization:Gata4_chr14_5729|reconstitution_TFBS_minus2_flank|bg_153
87	98	TCCTTATCTGAC	Gata4/6	0.781657	1.1231622850424	-	derivatization:Gata4_chr14_5729|reconstitution_TFBS_minus2_flank|bg_153
93	104	TCTGACTGCCAC	Jun_Atf3	0.0435362	0.108737335452989	-	derivatization:Gata4_chr14_5729|reconstitution_TFBS_minus2_flank|bg_153
100	111	GCCACCACCTCT	Klf4	0.0326031	0.117529716708136	+	derivatization:Gata4_chr14_5729|reconstitution_TFBS_minus2_flank|bg_153
111	122	TAGAGATGCCAC	Gata4/6	0.0351713	0.0505376113511575	+	derivatization:Gata4_chr14_5729|reconstitution_TFBS_minus2_flank|bg_153
127	138	AGCAGATAAATC	Gata4/6	0.153531	0.445147685257637	+	derivatization:Gata4_chr14_5729|reconstitution_TFBS_minus2_flank|bg_153
131	144	GATAAATCCACATC	Foxa2	0.0390688	0.173396332432594	+	derivatization:Gata4_chr14_5729|reconstitution_TFBS_minus2_flank|bg_153
151	162	GAGAACACCCGT	Klf4	0.0365194	0.13164744261592	+	derivatization:Gata4_chr14_5729|reconstitution_TFBS_minus2_flank|bg_153
179	190	GCCTGATAAACG	Gata4/6	0.290522	0.417450817142414	+	derivatization:Gata4_chr14_5729|reconstitution_TFBS_minus2_flank|bg_153
200	211	TCCTTATCAGAT	Gata4/6	0.736374	1.05809518047662	-	derivatization:Gata4_chr14_5729|reconstitution_TFBS_minus2_flank|bg_153
205	216	ATCAGATTAGAA	Gata4/6	0.311726	0.447918826885868	+	derivatization:Gata4_chr14_5729|reconstitution_TFBS_minus2_flank|bg_153
224	237	CGTATGTGCCTGTC	Foxa2	0.0261775	0.116181774005197	-	derivatization:Gata4_chr14_5729|reconstitution_TFBS_minus2_flank|bg_153
229	240	GTGCCTGTCAGA	Jun_Atf3	0.0259346	0.0647750446763633	+	derivatization:Gata4_chr14_5729|reconstitution_TFBS_minus2_flank|bg_153
245	256	CGCAGATGTGAA	Gata4/6	0.0407384	0.0585369726529299	+	derivatization:Gata4_chr14_5729|reconstitution_TFBS_minus2_flank|bg_153
258	269	AGCAGATATTTT	Gata4/6	0.108651	0.156120530401623	+	derivatization:Gata4_chr14_5729|reconstitution_TFBS_minus2_flank|bg_153
264	275	TATTTTATCAGA	Jun_Atf3	0.0294062	0.0734458182799069	+	derivatization:Gata4_chr14_5729|reconstitution_TFBS_minus2_flank|bg_153
265	276	ATTTTATCAGAT	Gata4/6	0.372438	0.53515584855841	-	derivatization:Gata4_chr14_5729|reconstitution_TFBS_minus2_flank|bg_153
269	282	TATCAGATATTAGC	Hnf1b	0.000886285	0.0616344386915909	-	derivatization:Gata4_chr14_5729|reconstitution_TFBS_minus2_flank|bg_153
270	281	ATCAGATATTAG	Gata4/6	0.157992	0.227018571750037	+	derivatization:Gata4_chr14_5729|reconstitution_TFBS_minus2_flank|bg_153
274	287	GATATTAGCTCACC	Foxa2	0.0312965	0.138901074974831	-	derivatization:Gata4_chr14_5729|reconstitution_TFBS_minus2_flank|bg_153
276	287	TATTAGCTCACC	Jun_Atf3	0.0643672	0.160765473756773	+	derivatization:Gata4_chr14_5729|reconstitution_TFBS_minus2_flank|bg_153
280	293	AGCTCACCATTGAC	Hnf1b	0.000876204	0.0609333811576713	-	derivatization:Gata4_chr14_5729|reconstitution_TFBS_minus2_flank|bg_153
284	295	CACCATTGACTT	Sox17	0.0199931	0.0994012543460842	-	derivatization:Gata4_chr14_5729|reconstitution_TFBS_minus2_flank|bg_153
285	298	ACCATTGACTTTTG	Foxa2	0.0256616	0.113892090986983	-	derivatization:Gata4_chr14_5729|reconstitution_TFBS_minus2_flank|bg_153
5	16	AGGAGATCCCTT	Gata4/6	0.0426469	0.0612792946957229	+	derivatization:Gata4_chr14_5729|reconstitution_TFBS_minus2_flank|bg_154
16	27	TAGGGCGTCTCA	Klf4	0.0590861	0.212997309899629	-	derivatization:Gata4_chr14_5729|reconstitution_TFBS_minus2_flank|bg_154
25	36	TCAGGTGTGGAC	Klf4	0.0408149	0.147132132664406	-	derivatization:Gata4_chr14_5729|reconstitution_TFBS_minus2_flank|bg_154
28	41	GGTGTGGACCATGT	Foxa2	0.0179236	0.0795490648289386	-	derivatization:Gata4_chr14_5729|reconstitution_TFBS_minus2_flank|bg_154
43	54	CTGTGATTAAGA	Gata4/6	0.159761	0.229560446360307	+	derivatization:Gata4_chr14_5729|reconstitution_TFBS_minus2_flank|bg_154
44	55	TGTGATTAAGAC	Jun_Atf3	0.0602497	0.15048148069519	-	derivatization:Gata4_chr14_5729|reconstitution_TFBS_minus2_flank|bg_154
51	62	AAGACAATCGGA	Sox17	0.137573	0.683982412139881	+	derivatization:Gata4_chr14_5729|reconstitution_TFBS_minus2_flank|bg_154
52	63	AGACAATCGGAT	Gata4/6	0.0567766	0.0815822487266643	-	derivatization:Gata4_chr14_5729|reconstitution_TFBS_minus2_flank|bg_154
57	68	ATCGGATCTGAT	Gata4/6	0.0700935	0.10071729112209	-	derivatization:Gata4_chr14_5729|reconstitution_TFBS_minus2_flank|bg_154
62	73	ATCTGATTTGCG	Gata4/6	0.0734837	0.105588666647097	+	derivatization:Gata4_chr14_5729|reconstitution_TFBS_minus2_flank|bg_154
71	82	GCGACAATTCAA	Sox17	0.0211096	0.104952244461544	+	derivatization:Gata4_chr14_5729|reconstitution_TFBS_minus2_flank|bg_154
78	89	TTCAATTGTTGC	Sox17	0.0883916	0.43946341055951	-	derivatization:Gata4_chr14_5729|reconstitution_TFBS_minus2_flank|bg_154
87	98	TGCTTATCTGAG	Gata4/6	0.691059	0.992982095137784	-	derivatization:Gata4_chr14_5729|reconstitution_TFBS_minus2_flank|bg_154
93	104	TCTGAGGACACA	Jun_Atf3	0.0277116	0.0692133338495103	-	derivatization:Gata4_chr14_5729|reconstitution_TFBS_minus2_flank|bg_154
96	107	GAGGACACAGAC	Jun_Atf3	0.0288798	0.0721310656514632	-	derivatization:Gata4_chr14_5729|reconstitution_TFBS_minus2_flank|bg_154
119	130	GAAGGTATGGCA	Klf4	0.0412707	0.148775229329311	-	derivatization:Gata4_chr14_5729|reconstitution_TFBS_minus2_flank|bg_154
127	138	GGCAGATAAATC	Gata4/6	0.130933	0.379627058208689	+	derivatization:Gata4_chr14_5729|reconstitution_TFBS_minus2_flank|bg_154
159	170	GCTGAGGTGCTG	Jun_Atf3	0.0342057	0.0854331952560009	-	derivatization:Gata4_chr14_5729|reconstitution_TFBS_minus2_flank|bg_154
174	185	GAAGGTGCTGAT	Klf4	0.0153464	0.0553216732301449	-	derivatization:Gata4_chr14_5729|reconstitution_TFBS_minus2_flank|bg_154
179	190	TGCTGATAAAAC	Gata4/6	0.377429	0.542327412255334	+	derivatization:Gata4_chr14_5729|reconstitution_TFBS_minus2_flank|bg_154
180	191	GCTGATAAAACA	Jun_Atf3	0.0421932	0.105383017861804	-	derivatization:Gata4_chr14_5729|reconstitution_TFBS_minus2_flank|bg_154
188	199	AACAGAATGGGT	Sox17	0.0430519	0.214044488447624	+	derivatization:Gata4_chr14_5729|reconstitution_TFBS_minus2_flank|bg_154
200	211	AGCTTATCAGAT	Gata4/6	0.546521	0.785295564657717	-	derivatization:Gata4_chr14_5729|reconstitution_TFBS_minus2_flank|bg_154
205	216	ATCAGATTAGTT	Gata4/6	0.190767	0.274112941649193	+	derivatization:Gata4_chr14_5729|reconstitution_TFBS_minus2_flank|bg_154
209	222	GATTAGTTATAAAT	Hnf1b	0.00189	0.131435248398773	-	derivatization:Gata4_chr14_5729|reconstitution_TFBS_minus2_flank|bg_154
209	220	GATTAGTTATAA	Jun_Atf3	0.0270192	0.0674839745791181	-	derivatization:Gata4_chr14_5729|reconstitution_TFBS_minus2_flank|bg_154
212	225	TAGTTATAAATACC	Foxa2	0.0132923	0.0589942887827055	+	derivatization:Gata4_chr14_5729|reconstitution_TFBS_minus2_flank|bg_154
224	237	CCTATGTGCCTGAC	Foxa2	0.0290181	0.128789011030855	-	derivatization:Gata4_chr14_5729|reconstitution_TFBS_minus2_flank|bg_154
232	243	CCTGACGTAACC	Jun_Atf3	0.175465	0.438246713430633	-	derivatization:Gata4_chr14_5729|reconstitution_TFBS_minus2_flank|bg_154
258	269	GGCAGATATTTT	Gata4/6	0.0992589	0.142625029821002	+	derivatization:Gata4_chr14_5729|reconstitution_TFBS_minus2_flank|bg_154
264	275	TATTTTATCAGG	Jun_Atf3	0.0226268	0.0565133829279471	+	derivatization:Gata4_chr14_5729|reconstitution_TFBS_minus2_flank|bg_154
265	276	ATTTTATCAGGT	Gata4/6	0.407546	0.585602504192874	-	derivatization:Gata4_chr14_5729|reconstitution_TFBS_minus2_flank|bg_154
269	282	TATCAGGTATTAGC	Hnf1b	0.000807392	0.0561480254366044	-	derivatization:Gata4_chr14_5729|reconstitution_TFBS_minus2_flank|bg_154
274	287	GGTATTAGCTCAGT	Foxa2	0.026114	0.115899946380353	-	derivatization:Gata4_chr14_5729|reconstitution_TFBS_minus2_flank|bg_154
281	294	GCTCAGTAAATTTA	Foxa2	0.0431453	0.191488778301458	+	derivatization:Gata4_chr14_5729|reconstitution_TFBS_minus2_flank|bg_154
287	300	TAAATTTACTAACA	Foxa2	0.0271317	0.120416733369374	-	derivatization:Gata4_chr14_5729|reconstitution_TFBS_minus2_flank|bg_154
15	26	TGTGAAGAACTT	Jun_Atf3	0.0369908	0.0923893456083541	-	derivatization:Gata4_chr14_5729|reconstitution_TFBS_minus2_flank|bg_155
25	36	TTAGGTGTGGTC	Klf4	0.186158	0.671074131078124	-	derivatization:Gata4_chr14_5729|reconstitution_TFBS_minus2_flank|bg_155
33	44	GGTCTTTGTAAC	Sox17	0.0114751	0.0570516495064173	-	derivatization:Gata4_chr14_5729|reconstitution_TFBS_minus2_flank|bg_155
34	45	GTCTTTGTAACT	Jun_Atf3	0.0241824	0.0603986967364713	+	derivatization:Gata4_chr14_5729|reconstitution_TFBS_minus2_flank|bg_155
43	56	ACTGTGTACAGACA	Foxa2	0.060373	0.267949278655935	-	derivatization:Gata4_chr14_5729|reconstitution_TFBS_minus2_flank|bg_155
51	62	CAGACAATCGGA	Sox17	0.0731482	0.363676610088392	+	derivatization:Gata4_chr14_5729|reconstitution_TFBS_minus2_flank|bg_155
52	63	AGACAATCGGAT	Gata4/6	0.0567766	0.0815822487266643	-	derivatization:Gata4_chr14_5729|reconstitution_TFBS_minus2_flank|bg_155
57	68	ATCGGATCTGAT	Gata4/6	0.0700935	0.10071729112209	-	derivatization:Gata4_chr14_5729|reconstitution_TFBS_minus2_flank|bg_155
62	73	ATCTGATTTGCG	Gata4/6	0.0734837	0.105588666647097	+	derivatization:Gata4_chr14_5729|reconstitution_TFBS_minus2_flank|bg_155
71	82	GCGACAATTCAA	Sox17	0.0211096	0.104952244461544	+	derivatization:Gata4_chr14_5729|reconstitution_TFBS_minus2_flank|bg_155
78	89	TTCAATTGTTCC	Sox17	0.182151	0.905614330963862	-	derivatization:Gata4_chr14_5729|reconstitution_TFBS_minus2_flank|bg_155
87	98	TCCTTATCTGAG	Gata4/6	0.857832	1.23261807839307	-	derivatization:Gata4_chr14_5729|reconstitution_TFBS_minus2_flank|bg_155
127	140	TGCAGATAAATATT	Foxa2	0.0799888	0.355008716819668	+	derivatization:Gata4_chr14_5729|reconstitution_TFBS_minus2_flank|bg_155
127	138	TGCAGATAAATA	Gata4/6	0.209859	0.608465053184585	+	derivatization:Gata4_chr14_5729|reconstitution_TFBS_minus2_flank|bg_155
132	145	ATAAATATTTTATC	Hnf1b	0.00187653	0.130498511469709	+	derivatization:Gata4_chr14_5729|reconstitution_TFBS_minus2_flank|bg_155
138	149	ATTTTATCCCAT	Gata4/6	0.0906611	0.130270858241476	-	derivatization:Gata4_chr14_5729|reconstitution_TFBS_minus2_flank|bg_155
144	155	TCCCATTGAGCT	Sox17	0.0213667	0.106230488580384	-	derivatization:Gata4_chr14_5729|reconstitution_TFBS_minus2_flank|bg_155
148	161	ATTGAGCTATTAAA	Hnf1b	0.00312982	0.217655380499179	-	derivatization:Gata4_chr14_5729|reconstitution_TFBS_minus2_flank|bg_155
179	192	GGCTGATAAATAGA	Foxa2	0.0204627	0.090818175415381	+	derivatization:Gata4_chr14_5729|reconstitution_TFBS_minus2_flank|bg_155
179	190	GGCTGATAAATA	Gata4/6	0.238547	0.342767983412173	+	derivatization:Gata4_chr14_5729|reconstitution_TFBS_minus2_flank|bg_155
180	191	GCTGATAAATAG	Jun_Atf3	0.031518	0.0787203141019957	-	derivatization:Gata4_chr14_5729|reconstitution_TFBS_minus2_flank|bg_155
200	211	GTCTTATCAGAT	Gata4/6	0.653013	0.938313829777501	-	derivatization:Gata4_chr14_5729|reconstitution_TFBS_minus2_flank|bg_155
205	216	ATCAGATTAGGT	Gata4/6	0.296168	0.425563549787742	+	derivatization:Gata4_chr14_5729|reconstitution_TFBS_minus2_flank|bg_155
220	233	GCTATTTATGTGCC	Foxa2	0.0229606	0.101904430912949	-	derivatization:Gata4_chr14_5729|reconstitution_TFBS_minus2_flank|bg_155
224	237	TTTATGTGCCTGAT	Foxa2	0.0390613	0.17336304570525	-	derivatization:Gata4_chr14_5729|reconstitution_TFBS_minus2_flank|bg_155
231	242	GCCTGATTTATT	Gata4/6	0.0354039	0.0508718340952778	+	derivatization:Gata4_chr14_5729|reconstitution_TFBS_minus2_flank|bg_155
232	243	CCTGATTTATTT	Jun_Atf3	0.0332652	0.0830841738900218	-	derivatization:Gata4_chr14_5729|reconstitution_TFBS_minus2_flank|bg_155
233	246	CTGATTTATTTAAA	Foxa2	0.013503	0.0599294239095471	-	derivatization:Gata4_chr14_5729|reconstitution_TFBS_minus2_flank|bg_155
237	250	TTTATTTAAATGCA	Foxa2	0.037297	0.165532675964925	-	derivatization:Gata4_chr14_5729|reconstitution_TFBS_minus2_flank|bg_155
246	257	ATGCAATCTTTT	Gata4/6	0.111848	0.16071429700933	-	derivatization:Gata4_chr14_5729|reconstitution_TFBS_minus2_flank|bg_155
258	269	TTCAGATATTTT	Gata4/6	0.117308	0.168559766411295	+	derivatization:Gata4_chr14_5729|reconstitution_TFBS_minus2_flank|bg_155
264	275	TATTTTATCAGG	Jun_Atf3	0.0226268	0.0565133829279471	+	derivatization:Gata4_chr14_5729|reconstitution_TFBS_minus2_flank|bg_155
265	276	ATTTTATCAGGT	Gata4/6	0.407546	0.585602504192874	-	derivatization:Gata4_chr14_5729|reconstitution_TFBS_minus2_flank|bg_155
269	282	TATCAGGTATTAGC	Hnf1b	0.000807392	0.0561480254366044	-	derivatization:Gata4_chr14_5729|reconstitution_TFBS_minus2_flank|bg_155
274	287	GGTATTAGCTCAAT	Foxa2	0.0238887	0.10602355246597	-	derivatization:Gata4_chr14_5729|reconstitution_TFBS_minus2_flank|bg_155
5	18	AAAAAATTAATATT	Foxa2	0.0334508	0.148462354537027	+	derivatization:Gata4_chr14_5729|reconstitution_TFBS_minus2_flank|bg_156
13	26	AATATTGATTGGCA	Foxa2	0.0279753	0.12416082446099	-	derivatization:Gata4_chr14_5729|reconstitution_TFBS_minus2_flank|bg_156
15	26	TATTGATTGGCA	Gata4/6	0.0968298	0.139134658076622	+	derivatization:Gata4_chr14_5729|reconstitution_TFBS_minus2_flank|bg_156
25	36	CAAGGTGTGGCA	Klf4	0.117822	0.424732196692523	-	derivatization:Gata4_chr14_5729|reconstitution_TFBS_minus2_flank|bg_156
39	50	AGTTACTGAAAT	Jun_Atf3	0.0331015	0.0826753117979317	-	derivatization:Gata4_chr14_5729|reconstitution_TFBS_minus2_flank|bg_156
44	55	CTGAAATCTGAC	Gata4/6	0.0869358	0.124917977808667	-	derivatization:Gata4_chr14_5729|reconstitution_TFBS_minus2_flank|bg_156
50	61	TCTGACAATCGG	Jun_Atf3	0.0227598	0.0568455677675805	-	derivatization:Gata4_chr14_5729|reconstitution_TFBS_minus2_flank|bg_156
51	62	CTGACAATCGGA	Sox17	0.0465787	0.231578955029983	+	derivatization:Gata4_chr14_5729|reconstitution_TFBS_minus2_flank|bg_156
52	63	TGACAATCGGAT	Gata4/6	0.0616274	0.0885523591616552	-	derivatization:Gata4_chr14_5729|reconstitution_TFBS_minus2_flank|bg_156
57	68	ATCGGATCTGAT	Gata4/6	0.0700935	0.10071729112209	-	derivatization:Gata4_chr14_5729|reconstitution_TFBS_minus2_flank|bg_156
62	73	ATCTGATTTGAG	Gata4/6	0.088452	0.127096604311828	+	derivatization:Gata4_chr14_5729|reconstitution_TFBS_minus2_flank|bg_156
71	82	GAGACAATTCAA	Sox17	0.0587991	0.292336070665422	+	derivatization:Gata4_chr14_5729|reconstitution_TFBS_minus2_flank|bg_156
78	89	TTCAATTGTTGC	Sox17	0.0883916	0.43946341055951	-	derivatization:Gata4_chr14_5729|reconstitution_TFBS_minus2_flank|bg_156
87	98	TGCTTATCTGAA	Gata4/6	0.723657	1.039822133886	-	derivatization:Gata4_chr14_5729|reconstitution_TFBS_minus2_flank|bg_156
110	121	TTAAAATCAGGA	Gata4/6	0.0678271	0.0974607028706956	-	derivatization:Gata4_chr14_5729|reconstitution_TFBS_minus2_flank|bg_156
121	134	AGGGTTTACAGATA	Foxa2	0.0172743	0.0766673218870391	-	derivatization:Gata4_chr14_5729|reconstitution_TFBS_minus2_flank|bg_156
124	137	GTTTACAGATAAAA	Hnf1b	0.00151597	0.105424282283115	-	derivatization:Gata4_chr14_5729|reconstitution_TFBS_minus2_flank|bg_156
127	138	TACAGATAAAAG	Gata4/6	0.361313	1.04759068594286	+	derivatization:Gata4_chr14_5729|reconstitution_TFBS_minus2_flank|bg_156
144	155	TGCCATTGAGTT	Sox17	0.0243188	0.120907674357231	-	derivatization:Gata4_chr14_5729|reconstitution_TFBS_minus2_flank|bg_156
154	167	TTTAATGCTAAAAT	Hnf1b	0.00355933	0.247524562266246	+	derivatization:Gata4_chr14_5729|reconstitution_TFBS_minus2_flank|bg_156
163	176	AAAATTTAAAATAG	Foxa2	0.0125037	0.0554943003582762	-	derivatization:Gata4_chr14_5729|reconstitution_TFBS_minus2_flank|bg_156
179	190	AACTGATAAATT	Gata4/6	0.262177	0.376721910512617	+	derivatization:Gata4_chr14_5729|reconstitution_TFBS_minus2_flank|bg_156
180	191	ACTGATAAATTG	Jun_Atf3	0.0234691	0.0586171369912795	-	derivatization:Gata4_chr14_5729|reconstitution_TFBS_minus2_flank|bg_156
200	211	CTCTTATCAGAT	Gata4/6	0.617882	0.887834125462405	-	derivatization:Gata4_chr14_5729|reconstitution_TFBS_minus2_flank|bg_156
205	216	ATCAGATTAGTC	Gata4/6	0.189366	0.272099845929019	+	derivatization:Gata4_chr14_5729|reconstitution_TFBS_minus2_flank|bg_156
208	219	AGATTAGTCCTT	Jun_Atf3	0.0252817	0.0631443418057118	+	derivatization:Gata4_chr14_5729|reconstitution_TFBS_minus2_flank|bg_156
209	220	GATTAGTCCTTA	Jun_Atf3	0.0209042	0.0522109648471013	-	derivatization:Gata4_chr14_5729|reconstitution_TFBS_minus2_flank|bg_156
217	230	CTTATGTGATATGT	Foxa2	0.0120312	0.0533972365356249	-	derivatization:Gata4_chr14_5729|reconstitution_TFBS_minus2_flank|bg_156
220	231	ATGTGATATGTG	Gata4/6	0.159088	0.228593413227061	+	derivatization:Gata4_chr14_5729|reconstitution_TFBS_minus2_flank|bg_156
221	232	TGTGATATGTGC	Jun_Atf3	0.0276237	0.0689937921397075	-	derivatization:Gata4_chr14_5729|reconstitution_TFBS_minus2_flank|bg_156
224	237	GATATGTGCCTGTT	Foxa2	0.0341882	0.151735105569457	-	derivatization:Gata4_chr14_5729|reconstitution_TFBS_minus2_flank|bg_156
232	245	CCTGTTTGAGTAGC	Foxa2	0.0411326	0.18255595215151	-	derivatization:Gata4_chr14_5729|reconstitution_TFBS_minus2_flank|bg_156
258	269	TTCAGATATTTT	Gata4/6	0.117308	0.168559766411295	+	derivatization:Gata4_chr14_5729|reconstitution_TFBS_minus2_flank|bg_156
264	275	TATTTTATCAGT	Jun_Atf3	0.0261478	0.065307539471926	+	derivatization:Gata4_chr14_5729|reconstitution_TFBS_minus2_flank|bg_156
265	276	ATTTTATCAGTT	Gata4/6	0.394693	0.567134039316784	-	derivatization:Gata4_chr14_5729|reconstitution_TFBS_minus2_flank|bg_156
266	279	TTTTATCAGTTATT	Hnf1b	0.00350053	0.243435465649396	+	derivatization:Gata4_chr14_5729|reconstitution_TFBS_minus2_flank|bg_156
269	282	TATCAGTTATTAGC	Hnf1b	0.00348339	0.242243507894076	-	derivatization:Gata4_chr14_5729|reconstitution_TFBS_minus2_flank|bg_156
270	283	ATCAGTTATTAGCT	Hnf1b	0.000747443	0.0519790245338224	+	derivatization:Gata4_chr14_5729|reconstitution_TFBS_minus2_flank|bg_156
274	287	GTTATTAGCTCATG	Foxa2	0.0268975	0.119377299830189	-	derivatization:Gata4_chr14_5729|reconstitution_TFBS_minus2_flank|bg_156
276	287	TATTAGCTCATG	Jun_Atf3	0.0448777	0.112087906598615	+	derivatization:Gata4_chr14_5729|reconstitution_TFBS_minus2_flank|bg_156
283	294	TCATGATATTAA	Gata4/6	0.150885	0.216806529435062	+	derivatization:Gata4_chr14_5729|reconstitution_TFBS_minus2_flank|bg_156
284	295	CATGATATTAAT	Jun_Atf3	0.0233151	0.0582325019138093	-	derivatization:Gata4_chr14_5729|reconstitution_TFBS_minus2_flank|bg_156
287	300	GATATTAATTTTCT	Foxa2	0.0179562	0.0796937511371258	-	derivatization:Gata4_chr14_5729|reconstitution_TFBS_minus2_flank|bg_156
4	15	AATGAGAACATC	Jun_Atf3	0.037871	0.0945877598628301	-	derivatization:Gata4_chr14_5729|reconstitution_TFBS_minus2_flank|bg_157
25	36	AGAGGTGTGGAT	Klf4	0.0644061	0.232175182337749	-	derivatization:Gata4_chr14_5729|reconstitution_TFBS_minus2_flank|bg_157
40	53	AAATGGCAAACTTG	Foxa2	0.016953	0.0752413184876362	+	derivatization:Gata4_chr14_5729|reconstitution_TFBS_minus2_flank|bg_157
51	62	TTGACAATCGGA	Sox17	0.0583624	0.290164895221247	+	derivatization:Gata4_chr14_5729|reconstitution_TFBS_minus2_flank|bg_157
52	63	TGACAATCGGAT	Gata4/6	0.0616274	0.0885523591616552	-	derivatization:Gata4_chr14_5729|reconstitution_TFBS_minus2_flank|bg_157
57	68	ATCGGATCTGAT	Gata4/6	0.0700935	0.10071729112209	-	derivatization:Gata4_chr14_5729|reconstitution_TFBS_minus2_flank|bg_157
62	73	ATCTGATTTGAG	Gata4/6	0.088452	0.127096604311828	+	derivatization:Gata4_chr14_5729|reconstitution_TFBS_minus2_flank|bg_157
71	82	GAGACAATTCAA	Sox17	0.0587991	0.292336070665422	+	derivatization:Gata4_chr14_5729|reconstitution_TFBS_minus2_flank|bg_157
78	91	TTCAATTGTTACTT	Hnf1b	0.00142415	0.0990388936545571	+	derivatization:Gata4_chr14_5729|reconstitution_TFBS_minus2_flank|bg_157
78	89	TTCAATTGTTAC	Sox17	0.156778	0.779465408259369	-	derivatization:Gata4_chr14_5729|reconstitution_TFBS_minus2_flank|bg_157
84	95	TGTTACTTATCT	Jun_Atf3	0.0643192	0.16064558749886	-	derivatization:Gata4_chr14_5729|reconstitution_TFBS_minus2_flank|bg_157
87	98	TACTTATCTGGC	Gata4/6	0.550939	0.791643785137182	-	derivatization:Gata4_chr14_5729|reconstitution_TFBS_minus2_flank|bg_157
97	110	GCCCAGTACACACA	Foxa2	0.0359788	0.159682200767001	+	derivatization:Gata4_chr14_5729|reconstitution_TFBS_minus2_flank|bg_157
99	112	CCAGTACACACAAC	Foxa2	0.0416539	0.184869601613411	+	derivatization:Gata4_chr14_5729|reconstitution_TFBS_minus2_flank|bg_157
122	133	CCTGGATCAGAT	Gata4/6	0.0389175	0.0559205229763663	+	derivatization:Gata4_chr14_5729|reconstitution_TFBS_minus2_flank|bg_157
127	138	ATCAGATAAAAT	Gata4/6	0.432748	0.621815236769488	+	derivatization:Gata4_chr14_5729|reconstitution_TFBS_minus2_flank|bg_157
144	155	AACCATTGAGTC	Sox17	0.0123764	0.061532713000429	-	derivatization:Gata4_chr14_5729|reconstitution_TFBS_minus2_flank|bg_157
147	158	CATTGAGTCAGA	Jun_Atf3	0.193127	0.482359861081799	+	derivatization:Gata4_chr14_5729|reconstitution_TFBS_minus2_flank|bg_157
153	164	GTCAGATTTAAA	Gata4/6	0.0614297	0.0882682841981445	+	derivatization:Gata4_chr14_5729|reconstitution_TFBS_minus2_flank|bg_157
159	170	TTTAAAATCATA	Jun_Atf3	0.0453546	0.113279026523586	+	derivatization:Gata4_chr14_5729|reconstitution_TFBS_minus2_flank|bg_157
160	171	TTAAAATCATAT	Gata4/6	0.0493453	0.0709042200147925	-	derivatization:Gata4_chr14_5729|reconstitution_TFBS_minus2_flank|bg_157
166	177	TCATATATCATG	Jun_Atf3	0.0486216	0.121438784952776	+	derivatization:Gata4_chr14_5729|reconstitution_TFBS_minus2_flank|bg_157
167	178	CATATATCATGA	Gata4/6	0.0850115	0.122152952759179	-	derivatization:Gata4_chr14_5729|reconstitution_TFBS_minus2_flank|bg_157
174	185	CATGATGCTGAT	Jun_Atf3	0.03463	0.0864929398233426	-	derivatization:Gata4_chr14_5729|reconstitution_TFBS_minus2_flank|bg_157
179	190	TGCTGATAAAGG	Gata4/6	0.36829	0.529195590851569	+	derivatization:Gata4_chr14_5729|reconstitution_TFBS_minus2_flank|bg_157
180	191	GCTGATAAAGGA	Jun_Atf3	0.0208748	0.0521375345141297	-	derivatization:Gata4_chr14_5729|reconstitution_TFBS_minus2_flank|bg_157
200	211	AGCTTATCAGAT	Gata4/6	0.546521	0.785295564657717	-	derivatization:Gata4_chr14_5729|reconstitution_TFBS_minus2_flank|bg_157
205	216	ATCAGATTAGCA	Gata4/6	0.258974	0.372119522509963	+	derivatization:Gata4_chr14_5729|reconstitution_TFBS_minus2_flank|bg_157
219	230	TAAAGAATATGT	Sox17	0.0189917	0.0944225158762037	+	derivatization:Gata4_chr14_5729|reconstitution_TFBS_minus2_flank|bg_157
224	237	AATATGTGCCTGGC	Foxa2	0.0779257	0.345852203861971	-	derivatization:Gata4_chr14_5729|reconstitution_TFBS_minus2_flank|bg_157
258	269	TGCAGATATTTT	Gata4/6	0.11407	0.163907086938115	+	derivatization:Gata4_chr14_5729|reconstitution_TFBS_minus2_flank|bg_157
264	275	TATTTTATCAGG	Jun_Atf3	0.0226268	0.0565133829279471	+	derivatization:Gata4_chr14_5729|reconstitution_TFBS_minus2_flank|bg_157
265	276	ATTTTATCAGGT	Gata4/6	0.407546	0.585602504192874	-	derivatization:Gata4_chr14_5729|reconstitution_TFBS_minus2_flank|bg_157
269	282	TATCAGGTATTAGC	Hnf1b	0.000807392	0.0561480254366044	-	derivatization:Gata4_chr14_5729|reconstitution_TFBS_minus2_flank|bg_157
274	287	GGTATTAGCTCAGC	Foxa2	0.0275275	0.122173384927058	-	derivatization:Gata4_chr14_5729|reconstitution_TFBS_minus2_flank|bg_157
276	287	TATTAGCTCAGC	Jun_Atf3	0.029761	0.0743319775363124	+	derivatization:Gata4_chr14_5729|reconstitution_TFBS_minus2_flank|bg_157
289	300	CGGAACACACAT	Klf4	0.0178318	0.0642812003274578	+	derivatization:Gata4_chr14_5729|reconstitution_TFBS_minus2_flank|bg_157
7	20	TCCAAGCAAACCAG	Foxa2	0.0144498	0.0641315403694123	+	derivatization:Gata4_chr14_5729|reconstitution_TFBS_minus2_flank|bg_158
25	36	GTAGGTGTGGTT	Klf4	0.154374	0.556497157850075	-	derivatization:Gata4_chr14_5729|reconstitution_TFBS_minus2_flank|bg_158
29	40	GTGTGGTTCATA	Jun_Atf3	0.0253535	0.0633236716665064	+	derivatization:Gata4_chr14_5729|reconstitution_TFBS_minus2_flank|bg_158
51	62	AGGACAATCGGA	Sox17	0.10178	0.506027562876415	+	derivatization:Gata4_chr14_5729|reconstitution_TFBS_minus2_flank|bg_158
52	63	GGACAATCGGAT	Gata4/6	0.0563596	0.080983061777833	-	derivatization:Gata4_chr14_5729|reconstitution_TFBS_minus2_flank|bg_158
57	68	ATCGGATCTGAT	Gata4/6	0.0700935	0.10071729112209	-	derivatization:Gata4_chr14_5729|reconstitution_TFBS_minus2_flank|bg_158
62	73	ATCTGATTTGGG	Gata4/6	0.0912175	0.131070348932914	+	derivatization:Gata4_chr14_5729|reconstitution_TFBS_minus2_flank|bg_158
71	82	GGGACAATTCAA	Sox17	0.0435012	0.216278308294356	+	derivatization:Gata4_chr14_5729|reconstitution_TFBS_minus2_flank|bg_158
78	89	TTCAATTGTTCC	Sox17	0.182151	0.905614330963862	-	derivatization:Gata4_chr14_5729|reconstitution_TFBS_minus2_flank|bg_158
87	98	TCCTTATCTGGA	Gata4/6	0.982975	1.41243594970627	-	derivatization:Gata4_chr14_5729|reconstitution_TFBS_minus2_flank|bg_158
93	104	TCTGGATCTCGG	Gata4/6	0.0495777	0.0712381553790813	-	derivatization:Gata4_chr14_5729|reconstitution_TFBS_minus2_flank|bg_158
111	122	TCAAACTCCCTT	Klf4	0.0336109	0.121162697881658	+	derivatization:Gata4_chr14_5729|reconstitution_TFBS_minus2_flank|bg_158
116	127	CTCCCTTCCCTG	Klf4	0.0167247	0.060290256234179	+	derivatization:Gata4_chr14_5729|reconstitution_TFBS_minus2_flank|bg_158
127	138	GGCAGATAAAAA	Gata4/6	0.417272	0.599577785402308	+	derivatization:Gata4_chr14_5729|reconstitution_TFBS_minus2_flank|bg_158
144	155	TGCCATTGAGAT	Sox17	0.0154855	0.0769904679202469	-	derivatization:Gata4_chr14_5729|reconstitution_TFBS_minus2_flank|bg_158
149	160	TTGAGATTCCTT	Gata4/6	0.0631238	0.0907025350614903	+	derivatization:Gata4_chr14_5729|reconstitution_TFBS_minus2_flank|bg_158
179	190	CTCTGATAAAGA	Gata4/6	0.417976	0.600589362409448	+	derivatization:Gata4_chr14_5729|reconstitution_TFBS_minus2_flank|bg_158
192	203	CTGTGCATAACT	Jun_Atf3	0.0260765	0.065129458426318	+	derivatization:Gata4_chr14_5729|reconstitution_TFBS_minus2_flank|bg_158
200	211	AACTTATCAGAT	Gata4/6	0.436977	0.627891883308116	-	derivatization:Gata4_chr14_5729|reconstitution_TFBS_minus2_flank|bg_158
205	216	ATCAGATTAGCA	Gata4/6	0.258974	0.372119522509963	+	derivatization:Gata4_chr14_5729|reconstitution_TFBS_minus2_flank|bg_158
209	222	GATTAGCAAAGAAT	Foxa2	0.0140341	0.0622865680285103	+	derivatization:Gata4_chr14_5729|reconstitution_TFBS_minus2_flank|bg_158
215	226	CAAAGAATGAAT	Sox17	0.0560565	0.278700472375533	+	derivatization:Gata4_chr14_5729|reconstitution_TFBS_minus2_flank|bg_158
224	237	AATATGTGCCTGAT	Foxa2	0.067625	0.300135324882109	-	derivatization:Gata4_chr14_5729|reconstitution_TFBS_minus2_flank|bg_158
232	243	CCTGATGCATGA	Jun_Atf3	0.0399362	0.0997458661095286	-	derivatization:Gata4_chr14_5729|reconstitution_TFBS_minus2_flank|bg_158
239	250	CATGAATGAATG	Jun_Atf3	0.0251427	0.0627971711838393	-	derivatization:Gata4_chr14_5729|reconstitution_TFBS_minus2_flank|bg_158
240	253	ATGAATGAATGAAT	Hnf1b	0.00173467	0.120633218169259	+	derivatization:Gata4_chr14_5729|reconstitution_TFBS_minus2_flank|bg_158
243	254	AATGAATGAATG	Jun_Atf3	0.0290552	0.0725691500189195	-	derivatization:Gata4_chr14_5729|reconstitution_TFBS_minus2_flank|bg_158
258	269	AACAGATATTTT	Gata4/6	0.118412	0.170146103081582	+	derivatization:Gata4_chr14_5729|reconstitution_TFBS_minus2_flank|bg_158
264	275	TATTTTATCAGG	Jun_Atf3	0.0226268	0.0565133829279471	+	derivatization:Gata4_chr14_5729|reconstitution_TFBS_minus2_flank|bg_158
265	276	ATTTTATCAGGT	Gata4/6	0.407546	0.585602504192874	-	derivatization:Gata4_chr14_5729|reconstitution_TFBS_minus2_flank|bg_158
269	282	TATCAGGTATTAGC	Hnf1b	0.000807392	0.0561480254366044	-	derivatization:Gata4_chr14_5729|reconstitution_TFBS_minus2_flank|bg_158
274	287	GGTATTAGCTCATC	Foxa2	0.0217646	0.0965963074592112	-	derivatization:Gata4_chr14_5729|reconstitution_TFBS_minus2_flank|bg_158
276	287	TATTAGCTCATC	Jun_Atf3	0.0798267	0.199377590511003	+	derivatization:Gata4_chr14_5729|reconstitution_TFBS_minus2_flank|bg_158
280	291	AGCTCATCTGGG	Gata4/6	0.0920922	0.132327204626302	-	derivatization:Gata4_chr14_5729|reconstitution_TFBS_minus2_flank|bg_158
4	15	GAAACAAAGAGC	Sox17	0.055947	0.278156062686646	+	derivatization:Gata4_chr14_5729|reconstitution_TFBS_minus2_flank|bg_159
15	28	CTTGTATACATCAG	Foxa2	0.0159463	0.0707733520320529	-	derivatization:Gata4_chr14_5729|reconstitution_TFBS_minus2_flank|bg_159
18	29	GTATACATCAGG	Jun_Atf3	0.0420073	0.104918708375429	+	derivatization:Gata4_chr14_5729|reconstitution_TFBS_minus2_flank|bg_159
25	36	TCAGGTGTGGGT	Klf4	0.0373483	0.134635513755762	-	derivatization:Gata4_chr14_5729|reconstitution_TFBS_minus2_flank|bg_159
27	38	AGGTGTGGGTTA	Klf4	0.0164051	0.0591381419425957	-	derivatization:Gata4_chr14_5729|reconstitution_TFBS_minus2_flank|bg_159
31	42	GTGGGTTAGTTC	Klf4	0.0237672	0.0856775056036269	-	derivatization:Gata4_chr14_5729|reconstitution_TFBS_minus2_flank|bg_159
34	47	GGTTAGTTCTTAGA	Hnf1b	0.00150507	0.10466626947489	-	derivatization:Gata4_chr14_5729|reconstitution_TFBS_minus2_flank|bg_159
51	62	ACGACAATCGGA	Sox17	0.0493905	0.245558600356137	+	derivatization:Gata4_chr14_5729|reconstitution_TFBS_minus2_flank|bg_159
52	63	CGACAATCGGAT	Gata4/6	0.0533275	0.0766262398412584	-	derivatization:Gata4_chr14_5729|reconstitution_TFBS_minus2_flank|bg_159
57	68	ATCGGATCTGAT	Gata4/6	0.0700935	0.10071729112209	-	derivatization:Gata4_chr14_5729|reconstitution_TFBS_minus2_flank|bg_159
62	73	ATCTGATTTGGG	Gata4/6	0.0912175	0.131070348932914	+	derivatization:Gata4_chr14_5729|reconstitution_TFBS_minus2_flank|bg_159
71	82	GGGACAATTCAA	Sox17	0.0435012	0.216278308294356	+	derivatization:Gata4_chr14_5729|reconstitution_TFBS_minus2_flank|bg_159
78	89	TTCAATTGTTCC	Sox17	0.182151	0.905614330963862	-	derivatization:Gata4_chr14_5729|reconstitution_TFBS_minus2_flank|bg_159
87	98	TCCTTATCTGGG	Gata4/6	0.938697	1.34881292879414	-	derivatization:Gata4_chr14_5729|reconstitution_TFBS_minus2_flank|bg_159
114	125	CTGGGTGATGAT	Klf4	0.0394174	0.142094336286159	-	derivatization:Gata4_chr14_5729|reconstitution_TFBS_minus2_flank|bg_159
116	127	GGGTGATGATAA	Gata4/6	0.049268	0.0707931477098892	+	derivatization:Gata4_chr14_5729|reconstitution_TFBS_minus2_flank|bg_159
117	128	GGTGATGATAAA	Jun_Atf3	0.0523908	0.130852853355379	-	derivatization:Gata4_chr14_5729|reconstitution_TFBS_minus2_flank|bg_159
119	132	TGATGATAAACAGA	Foxa2	0.0366267	0.162557730186463	+	derivatization:Gata4_chr14_5729|reconstitution_TFBS_minus2_flank|bg_159
119	130	TGATGATAAACA	Gata4/6	0.28657	0.411772191670516	+	derivatization:Gata4_chr14_5729|reconstitution_TFBS_minus2_flank|bg_159
120	131	GATGATAAACAG	Jun_Atf3	0.0848352	0.211886972235092	-	derivatization:Gata4_chr14_5729|reconstitution_TFBS_minus2_flank|bg_159
127	140	AACAGATAAACACT	Foxa2	0.0738278	0.32766477986442	+	derivatization:Gata4_chr14_5729|reconstitution_TFBS_minus2_flank|bg_159
127	138	AACAGATAAACA	Gata4/6	0.251065	0.727937703781052	+	derivatization:Gata4_chr14_5729|reconstitution_TFBS_minus2_flank|bg_159
160	171	CCTGACTGAAAA	Jun_Atf3	0.0620669	0.155020174609339	-	derivatization:Gata4_chr14_5729|reconstitution_TFBS_minus2_flank|bg_159
179	190	GCCTGATAAAGG	Gata4/6	0.360633	0.518193253999766	+	derivatization:Gata4_chr14_5729|reconstitution_TFBS_minus2_flank|bg_159
200	211	TCCTTATCAGAT	Gata4/6	0.736374	1.05809518047662	-	derivatization:Gata4_chr14_5729|reconstitution_TFBS_minus2_flank|bg_159
205	216	ATCAGATTAGCA	Gata4/6	0.258974	0.372119522509963	+	derivatization:Gata4_chr14_5729|reconstitution_TFBS_minus2_flank|bg_159
212	223	TAGCAATCGAAC	Gata4/6	0.0593387	0.0852637280590405	-	derivatization:Gata4_chr14_5729|reconstitution_TFBS_minus2_flank|bg_159
219	230	CGAACAATATGT	Sox17	0.065538	0.325840385299612	+	derivatization:Gata4_chr14_5729|reconstitution_TFBS_minus2_flank|bg_159
224	237	AATATGTGCCTGAG	Foxa2	0.0728456	0.323305550051492	-	derivatization:Gata4_chr14_5729|reconstitution_TFBS_minus2_flank|bg_159
241	252	TTTCAATGTATT	Sox17	0.0133916	0.0665800620064433	-	derivatization:Gata4_chr14_5729|reconstitution_TFBS_minus2_flank|bg_159
245	256	AATGTATTCATT	Jun_Atf3	0.0210751	0.0526378098778784	+	derivatization:Gata4_chr14_5729|reconstitution_TFBS_minus2_flank|bg_159
246	259	ATGTATTCATTTAA	Hnf1b	0.000925084	0.0643326165765771	-	derivatization:Gata4_chr14_5729|reconstitution_TFBS_minus2_flank|bg_159
247	260	TGTATTCATTTAAC	Hnf1b	0.000771714	0.0536668895676248	+	derivatization:Gata4_chr14_5729|reconstitution_TFBS_minus2_flank|bg_159
258	269	AACAGATATTTT	Gata4/6	0.118412	0.170146103081582	+	derivatization:Gata4_chr14_5729|reconstitution_TFBS_minus2_flank|bg_159
264	275	TATTTTATCAGT	Jun_Atf3	0.0261478	0.065307539471926	+	derivatization:Gata4_chr14_5729|reconstitution_TFBS_minus2_flank|bg_159
265	276	ATTTTATCAGTT	Gata4/6	0.394693	0.567134039316784	-	derivatization:Gata4_chr14_5729|reconstitution_TFBS_minus2_flank|bg_159
266	279	TTTTATCAGTTATT	Hnf1b	0.00350053	0.243435465649396	+	derivatization:Gata4_chr14_5729|reconstitution_TFBS_minus2_flank|bg_159
269	282	TATCAGTTATTAGC	Hnf1b	0.00348339	0.242243507894076	-	derivatization:Gata4_chr14_5729|reconstitution_TFBS_minus2_flank|bg_159
270	283	ATCAGTTATTAGCT	Hnf1b	0.000747443	0.0519790245338224	+	derivatization:Gata4_chr14_5729|reconstitution_TFBS_minus2_flank|bg_159
274	287	GTTATTAGCTCATT	Foxa2	0.0249699	0.110822167079834	-	derivatization:Gata4_chr14_5729|reconstitution_TFBS_minus2_flank|bg_159
276	287	TATTAGCTCATT	Jun_Atf3	0.0518612	0.129530108309741	+	derivatization:Gata4_chr14_5729|reconstitution_TFBS_minus2_flank|bg_159
8	21	AATGTTGGGATCAC	Foxa2	0.0203125	0.090151553222445	-	derivatization:Gata4_chr14_5729|reconstitution_TFBS_minus2_flank|bg_16
11	22	GTTGGGATCACA	Jun_Atf3	0.0355787	0.0888624417583817	+	derivatization:Gata4_chr14_5729|reconstitution_TFBS_minus2_flank|bg_16
12	23	TTGGGATCACAG	Gata4/6	0.0618378	0.0888546827444708	-	derivatization:Gata4_chr14_5729|reconstitution_TFBS_minus2_flank|bg_16
25	36	ATAGGTGTGGAA	Klf4	0.109837	0.395947363719141	-	derivatization:Gata4_chr14_5729|reconstitution_TFBS_minus2_flank|bg_16
51	62	GGGACAATCGGA	Sox17	0.0684396	0.340266496288433	+	derivatization:Gata4_chr14_5729|reconstitution_TFBS_minus2_flank|bg_16
52	63	GGACAATCGGAT	Gata4/6	0.0563596	0.080983061777833	-	derivatization:Gata4_chr14_5729|reconstitution_TFBS_minus2_flank|bg_16
57	68	ATCGGATCTGAT	Gata4/6	0.0700935	0.10071729112209	-	derivatization:Gata4_chr14_5729|reconstitution_TFBS_minus2_flank|bg_16
62	73	ATCTGATTTGCG	Gata4/6	0.0734837	0.105588666647097	+	derivatization:Gata4_chr14_5729|reconstitution_TFBS_minus2_flank|bg_16
71	82	GCGACAATTCAA	Sox17	0.0211096	0.104952244461544	+	derivatization:Gata4_chr14_5729|reconstitution_TFBS_minus2_flank|bg_16
78	91	TTCAATTGTTACTT	Hnf1b	0.00142415	0.0990388936545571	+	derivatization:Gata4_chr14_5729|reconstitution_TFBS_minus2_flank|bg_16
78	89	TTCAATTGTTAC	Sox17	0.156778	0.779465408259369	-	derivatization:Gata4_chr14_5729|reconstitution_TFBS_minus2_flank|bg_16
84	97	TGTTACTTATCTGA	Hnf1b	0.000851257	0.0591985054212669	-	derivatization:Gata4_chr14_5729|reconstitution_TFBS_minus2_flank|bg_16
84	95	TGTTACTTATCT	Jun_Atf3	0.0643192	0.16064558749886	-	derivatization:Gata4_chr14_5729|reconstitution_TFBS_minus2_flank|bg_16
87	98	TACTTATCTGAG	Gata4/6	0.552544	0.793950008285562	-	derivatization:Gata4_chr14_5729|reconstitution_TFBS_minus2_flank|bg_16
114	125	GTGGTTTGTTAC	Sox17	0.0133186	0.0662171222138517	-	derivatization:Gata4_chr14_5729|reconstitution_TFBS_minus2_flank|bg_16
127	138	GCCAGATAAAAA	Gata4/6	0.469568	0.674721863762224	+	derivatization:Gata4_chr14_5729|reconstitution_TFBS_minus2_flank|bg_16
158	169	CAAGACTCAAGC	Jun_Atf3	0.0244147	0.0609788962721618	-	derivatization:Gata4_chr14_5729|reconstitution_TFBS_minus2_flank|bg_16
179	190	GCCTGATAAAAC	Gata4/6	0.369582	0.531052064563536	+	derivatization:Gata4_chr14_5729|reconstitution_TFBS_minus2_flank|bg_16
180	191	CCTGATAAAACT	Jun_Atf3	0.0230369	0.0575376611439896	-	derivatization:Gata4_chr14_5729|reconstitution_TFBS_minus2_flank|bg_16
200	211	TTCTTATCAGAT	Gata4/6	0.714049	1.02601640677719	-	derivatization:Gata4_chr14_5729|reconstitution_TFBS_minus2_flank|bg_16
205	216	ATCAGATTAGTC	Gata4/6	0.189366	0.272099845929019	+	derivatization:Gata4_chr14_5729|reconstitution_TFBS_minus2_flank|bg_16
208	219	AGATTAGTCAAG	Jun_Atf3	0.0335996	0.0839193814868144	+	derivatization:Gata4_chr14_5729|reconstitution_TFBS_minus2_flank|bg_16
209	220	GATTAGTCAAGT	Jun_Atf3	0.0321718	0.0803532648399831	-	derivatization:Gata4_chr14_5729|reconstitution_TFBS_minus2_flank|bg_16
218	229	AGTTACACTATG	Jun_Atf3	0.0209962	0.0524407468414342	-	derivatization:Gata4_chr14_5729|reconstitution_TFBS_minus2_flank|bg_16
224	237	ACTATGTGCCTGCC	Foxa2	0.0345724	0.153440273655516	-	derivatization:Gata4_chr14_5729|reconstitution_TFBS_minus2_flank|bg_16
229	240	GTGCCTGCCCAG	Klf4	0.0322759	0.116350205455927	+	derivatization:Gata4_chr14_5729|reconstitution_TFBS_minus2_flank|bg_16
235	246	GCCCAGGCCCTG	Klf4	0.0261144	0.0941388406011375	+	derivatization:Gata4_chr14_5729|reconstitution_TFBS_minus2_flank|bg_16
250	261	TAATGATCGGCA	Gata4/6	0.0772723	0.1110325027966	-	derivatization:Gata4_chr14_5729|reconstitution_TFBS_minus2_flank|bg_16
258	269	GGCAGATATTTT	Gata4/6	0.0992589	0.142625029821002	+	derivatization:Gata4_chr14_5729|reconstitution_TFBS_minus2_flank|bg_16
264	275	TATTTTATCAGT	Jun_Atf3	0.0261478	0.065307539471926	+	derivatization:Gata4_chr14_5729|reconstitution_TFBS_minus2_flank|bg_16
265	276	ATTTTATCAGTT	Gata4/6	0.394693	0.567134039316784	-	derivatization:Gata4_chr14_5729|reconstitution_TFBS_minus2_flank|bg_16
266	279	TTTTATCAGTTATT	Hnf1b	0.00350053	0.243435465649396	+	derivatization:Gata4_chr14_5729|reconstitution_TFBS_minus2_flank|bg_16
269	282	TATCAGTTATTAGC	Hnf1b	0.00348339	0.242243507894076	-	derivatization:Gata4_chr14_5729|reconstitution_TFBS_minus2_flank|bg_16
270	283	ATCAGTTATTAGCT	Hnf1b	0.000747443	0.0519790245338224	+	derivatization:Gata4_chr14_5729|reconstitution_TFBS_minus2_flank|bg_16
274	287	GTTATTAGCTCATA	Foxa2	0.0224029	0.0994292298676733	-	derivatization:Gata4_chr14_5729|reconstitution_TFBS_minus2_flank|bg_16
276	287	TATTAGCTCATA	Jun_Atf3	0.0583238	0.145671294359476	+	derivatization:Gata4_chr14_5729|reconstitution_TFBS_minus2_flank|bg_16
280	293	AGCTCATAATTACA	Hnf1b	0.000949807	0.0660519148020601	-	derivatization:Gata4_chr14_5729|reconstitution_TFBS_minus2_flank|bg_16
284	297	CATAATTACATAGT	Foxa2	0.0372785	0.165450568704144	+	derivatization:Gata4_chr14_5729|reconstitution_TFBS_minus2_flank|bg_16
287	298	AATTACATAGTG	Jun_Atf3	0.0392931	0.0981396400165343	-	derivatization:Gata4_chr14_5729|reconstitution_TFBS_minus2_flank|bg_16
2	13	CTGGGTGGGTGG	Klf4	0.100379	0.361852567192874	-	derivatization:Gata4_chr14_5729|reconstitution_TFBS_minus2_flank|bg_160
6	17	GTGGGTGGGGTT	Klf4	0.365225	1.31658617691965	-	derivatization:Gata4_chr14_5729|reconstitution_TFBS_minus2_flank|bg_160
18	29	AACTGCATCAGG	Jun_Atf3	0.0395641	0.098816497847667	+	derivatization:Gata4_chr14_5729|reconstitution_TFBS_minus2_flank|bg_160
25	36	TCAGGTGTGGTG	Klf4	0.0442001	0.159335315705294	-	derivatization:Gata4_chr14_5729|reconstitution_TFBS_minus2_flank|bg_160
27	38	AGGTGTGGTGCA	Klf4	0.01848	0.0666178726797867	-	derivatization:Gata4_chr14_5729|reconstitution_TFBS_minus2_flank|bg_160
39	50	GTTCACTTCACA	Jun_Atf3	0.0253329	0.0632722204808188	+	derivatization:Gata4_chr14_5729|reconstitution_TFBS_minus2_flank|bg_160
41	54	TCACTTCACACAGA	Foxa2	0.0113991	0.0505918311551002	+	derivatization:Gata4_chr14_5729|reconstitution_TFBS_minus2_flank|bg_160
51	62	CAGACAATCGGA	Sox17	0.0731482	0.363676610088392	+	derivatization:Gata4_chr14_5729|reconstitution_TFBS_minus2_flank|bg_160
52	63	AGACAATCGGAT	Gata4/6	0.0567766	0.0815822487266643	-	derivatization:Gata4_chr14_5729|reconstitution_TFBS_minus2_flank|bg_160
57	68	ATCGGATCTGAT	Gata4/6	0.0700935	0.10071729112209	-	derivatization:Gata4_chr14_5729|reconstitution_TFBS_minus2_flank|bg_160
62	73	ATCTGATTTGTG	Gata4/6	0.0587547	0.084424578950845	+	derivatization:Gata4_chr14_5729|reconstitution_TFBS_minus2_flank|bg_160
70	81	TGTGACAATTCA	Jun_Atf3	0.0639797	0.159797641987165	-	derivatization:Gata4_chr14_5729|reconstitution_TFBS_minus2_flank|bg_160
71	82	GTGACAATTCAA	Sox17	0.0374416	0.18615132244246	+	derivatization:Gata4_chr14_5729|reconstitution_TFBS_minus2_flank|bg_160
78	89	TTCAATTGTTTC	Sox17	0.246207	1.22408654129607	-	derivatization:Gata4_chr14_5729|reconstitution_TFBS_minus2_flank|bg_160
87	98	TTCTTATCTGCT	Gata4/6	0.806776	1.15925575498891	-	derivatization:Gata4_chr14_5729|reconstitution_TFBS_minus2_flank|bg_160
99	110	CCTGAGGGAAGG	Jun_Atf3	0.0209509	0.052327604185529	-	derivatization:Gata4_chr14_5729|reconstitution_TFBS_minus2_flank|bg_160
106	117	GAAGGAGGAGCT	Klf4	0.0262974	0.0947985305741029	-	derivatization:Gata4_chr14_5729|reconstitution_TFBS_minus2_flank|bg_160
127	138	AGCAGATAAAGA	Gata4/6	0.471036	0.676831231725976	+	derivatization:Gata4_chr14_5729|reconstitution_TFBS_minus2_flank|bg_160
135	146	AAGAGATGAGAC	Gata4/6	0.108132	0.155374779738689	+	derivatization:Gata4_chr14_5729|reconstitution_TFBS_minus2_flank|bg_160
139	150	GATGAGACCATT	Jun_Atf3	0.0739895	0.184798422496656	-	derivatization:Gata4_chr14_5729|reconstitution_TFBS_minus2_flank|bg_160
160	171	CAGCCTACCCAC	Klf4	0.0367965	0.132646350219793	+	derivatization:Gata4_chr14_5729|reconstitution_TFBS_minus2_flank|bg_160
169	180	CACTTCTCCCCA	Klf4	0.0168165	0.0606211826796338	+	derivatization:Gata4_chr14_5729|reconstitution_TFBS_minus2_flank|bg_160
179	190	CACTGATAAAGC	Gata4/6	0.40509	0.582073479861148	+	derivatization:Gata4_chr14_5729|reconstitution_TFBS_minus2_flank|bg_160
191	202	AAGGGTCTGCCC	Klf4	0.0191768	0.0691297413855916	-	derivatization:Gata4_chr14_5729|reconstitution_TFBS_minus2_flank|bg_160
193	204	GGGTCTGCCCTT	Klf4	0.0342414	0.123435564154635	+	derivatization:Gata4_chr14_5729|reconstitution_TFBS_minus2_flank|bg_160
200	211	CCCTTATCAGAT	Gata4/6	0.6372	0.915592143394118	-	derivatization:Gata4_chr14_5729|reconstitution_TFBS_minus2_flank|bg_160
205	216	ATCAGATTAGTT	Gata4/6	0.190767	0.274112941649193	+	derivatization:Gata4_chr14_5729|reconstitution_TFBS_minus2_flank|bg_160
224	237	TCTATGTGCCTGGT	Foxa2	0.0338277	0.150135123541804	-	derivatization:Gata4_chr14_5729|reconstitution_TFBS_minus2_flank|bg_160
252	263	AACTCCATCAGA	Jun_Atf3	0.0257167	0.0642308110180466	+	derivatization:Gata4_chr14_5729|reconstitution_TFBS_minus2_flank|bg_160
258	269	ATCAGATATTTT	Gata4/6	0.111735	0.160551927404491	+	derivatization:Gata4_chr14_5729|reconstitution_TFBS_minus2_flank|bg_160
264	275	TATTTTATCAGC	Jun_Atf3	0.0402476	0.100523628207738	+	derivatization:Gata4_chr14_5729|reconstitution_TFBS_minus2_flank|bg_160
265	276	ATTTTATCAGCT	Gata4/6	0.362157	0.520383088316359	-	derivatization:Gata4_chr14_5729|reconstitution_TFBS_minus2_flank|bg_160
269	282	TATCAGCTATTAGC	Hnf1b	0.00121555	0.0845323366090629	-	derivatization:Gata4_chr14_5729|reconstitution_TFBS_minus2_flank|bg_160
274	287	GCTATTAGCTCACT	Foxa2	0.0181537	0.0805703016238425	-	derivatization:Gata4_chr14_5729|reconstitution_TFBS_minus2_flank|bg_160
276	287	TATTAGCTCACT	Jun_Atf3	0.0418177	0.104445157656673	+	derivatization:Gata4_chr14_5729|reconstitution_TFBS_minus2_flank|bg_160
280	291	AGCTCACTCACG	Jun_Atf3	0.0304992	0.0761757282777964	+	derivatization:Gata4_chr14_5729|reconstitution_TFBS_minus2_flank|bg_160
25	36	ATAGGTGTGGGT	Klf4	0.130124	0.469079224274056	-	derivatization:Gata4_chr14_5729|reconstitution_TFBS_minus2_flank|bg_161
27	38	AGGTGTGGGTTG	Klf4	0.0163317	0.0588735449807615	-	derivatization:Gata4_chr14_5729|reconstitution_TFBS_minus2_flank|bg_161
31	42	GTGGGTTGTGTG	Klf4	0.035626	0.128426857797082	-	derivatization:Gata4_chr14_5729|reconstitution_TFBS_minus2_flank|bg_161
35	48	GTTGTGTGTCAACT	Foxa2	0.0135966	0.0603448422667961	-	derivatization:Gata4_chr14_5729|reconstitution_TFBS_minus2_flank|bg_161
36	47	TTGTGTGTCAAC	Jun_Atf3	0.0511932	0.127861691220455	+	derivatization:Gata4_chr14_5729|reconstitution_TFBS_minus2_flank|bg_161
37	50	TGTGTGTCAACTTT	Foxa2	0.0394438	0.175060668799777	+	derivatization:Gata4_chr14_5729|reconstitution_TFBS_minus2_flank|bg_161
51	62	CAGACAATCGGA	Sox17	0.0731482	0.363676610088392	+	derivatization:Gata4_chr14_5729|reconstitution_TFBS_minus2_flank|bg_161
52	63	AGACAATCGGAT	Gata4/6	0.0567766	0.0815822487266643	-	derivatization:Gata4_chr14_5729|reconstitution_TFBS_minus2_flank|bg_161
57	68	ATCGGATCTGAT	Gata4/6	0.0700935	0.10071729112209	-	derivatization:Gata4_chr14_5729|reconstitution_TFBS_minus2_flank|bg_161
62	73	ATCTGATTTGAG	Gata4/6	0.088452	0.127096604311828	+	derivatization:Gata4_chr14_5729|reconstitution_TFBS_minus2_flank|bg_161
71	82	GAGACAATTCAA	Sox17	0.0587991	0.292336070665422	+	derivatization:Gata4_chr14_5729|reconstitution_TFBS_minus2_flank|bg_161
78	89	TTCAATTGTTGC	Sox17	0.0883916	0.43946341055951	-	derivatization:Gata4_chr14_5729|reconstitution_TFBS_minus2_flank|bg_161
87	98	TGCTTATCTGTC	Gata4/6	0.347078	1.00631773585693	-	derivatization:Gata4_chr14_5729|reconstitution_TFBS_minus2_flank|bg_161
91	104	TATCTGTCCATAAG	Foxa2	0.0245507	0.108961660932838	+	derivatization:Gata4_chr14_5729|reconstitution_TFBS_minus2_flank|bg_161
127	138	TCCAGATAAATT	Gata4/6	0.330243	0.474525888592128	+	derivatization:Gata4_chr14_5729|reconstitution_TFBS_minus2_flank|bg_161
133	146	TAAATTGACAGAGC	Foxa2	0.0231351	0.102678902102478	-	derivatization:Gata4_chr14_5729|reconstitution_TFBS_minus2_flank|bg_161
162	173	GTGGGTGGTGCC	Klf4	0.258422	0.93157596827142	-	derivatization:Gata4_chr14_5729|reconstitution_TFBS_minus2_flank|bg_161
179	190	TGCTGATAAAGT	Gata4/6	0.39211	0.563422528792008	+	derivatization:Gata4_chr14_5729|reconstitution_TFBS_minus2_flank|bg_161
180	191	GCTGATAAAGTC	Jun_Atf3	0.0300617	0.0750830149895287	-	derivatization:Gata4_chr14_5729|reconstitution_TFBS_minus2_flank|bg_161
200	211	TACTTATCAGAT	Gata4/6	0.474311	0.681537076467997	-	derivatization:Gata4_chr14_5729|reconstitution_TFBS_minus2_flank|bg_161
205	216	ATCAGATTAGGA	Gata4/6	0.321472	0.461922846078459	+	derivatization:Gata4_chr14_5729|reconstitution_TFBS_minus2_flank|bg_161
224	237	AGTATGTGCCTGCA	Foxa2	0.0307127	0.136310036118399	-	derivatization:Gata4_chr14_5729|reconstitution_TFBS_minus2_flank|bg_161
246	257	AAGTGCACCCCT	Klf4	0.0175438	0.0632429997142663	+	derivatization:Gata4_chr14_5729|reconstitution_TFBS_minus2_flank|bg_161
251	262	CACCCCTCCCAG	Klf4	0.104453	0.376538780033645	+	derivatization:Gata4_chr14_5729|reconstitution_TFBS_minus2_flank|bg_161
258	269	CCCAGATATTTT	Gata4/6	0.122584	0.176140846368212	+	derivatization:Gata4_chr14_5729|reconstitution_TFBS_minus2_flank|bg_161
264	275	TATTTTATCAGG	Jun_Atf3	0.0226268	0.0565133829279471	+	derivatization:Gata4_chr14_5729|reconstitution_TFBS_minus2_flank|bg_161
265	276	ATTTTATCAGGT	Gata4/6	0.407546	0.585602504192874	-	derivatization:Gata4_chr14_5729|reconstitution_TFBS_minus2_flank|bg_161
269	282	TATCAGGTATTAGC	Hnf1b	0.000807392	0.0561480254366044	-	derivatization:Gata4_chr14_5729|reconstitution_TFBS_minus2_flank|bg_161
274	287	GGTATTAGCTCATA	Foxa2	0.0185245	0.0822159974237136	-	derivatization:Gata4_chr14_5729|reconstitution_TFBS_minus2_flank|bg_161
276	287	TATTAGCTCATA	Jun_Atf3	0.0583238	0.145671294359476	+	derivatization:Gata4_chr14_5729|reconstitution_TFBS_minus2_flank|bg_161
281	292	GCTCATAGTTCC	Sox17	0.0135211	0.0672239072549449	-	derivatization:Gata4_chr14_5729|reconstitution_TFBS_minus2_flank|bg_161
288	299	GTTCCTGCCCTT	Klf4	0.048823	0.176000237978638	+	derivatization:Gata4_chr14_5729|reconstitution_TFBS_minus2_flank|bg_161
7	18	TTGGAATCTGAA	Gata4/6	0.101392	0.145690079414652	-	derivatization:Gata4_chr14_5729|reconstitution_TFBS_minus2_flank|bg_162
14	25	CTGAAATCTTAC	Gata4/6	0.0726614	0.104407104469582	-	derivatization:Gata4_chr14_5729|reconstitution_TFBS_minus2_flank|bg_162
25	36	CAAGGTGTGGTG	Klf4	0.0942574	0.33978503638137	-	derivatization:Gata4_chr14_5729|reconstitution_TFBS_minus2_flank|bg_162
27	38	AGGTGTGGTGTA	Klf4	0.0148505	0.0535340215493059	-	derivatization:Gata4_chr14_5729|reconstitution_TFBS_minus2_flank|bg_162
41	54	AGCTTATACACAGA	Foxa2	0.0115994	0.0514808086866919	+	derivatization:Gata4_chr14_5729|reconstitution_TFBS_minus2_flank|bg_162
51	62	CAGACAATCGGA	Sox17	0.0731482	0.363676610088392	+	derivatization:Gata4_chr14_5729|reconstitution_TFBS_minus2_flank|bg_162
52	63	AGACAATCGGAT	Gata4/6	0.0567766	0.0815822487266643	-	derivatization:Gata4_chr14_5729|reconstitution_TFBS_minus2_flank|bg_162
57	68	ATCGGATCTGAT	Gata4/6	0.0700935	0.10071729112209	-	derivatization:Gata4_chr14_5729|reconstitution_TFBS_minus2_flank|bg_162
62	73	ATCTGATTTGCG	Gata4/6	0.0734837	0.105588666647097	+	derivatization:Gata4_chr14_5729|reconstitution_TFBS_minus2_flank|bg_162
71	82	GCGACAATTCAA	Sox17	0.0211096	0.104952244461544	+	derivatization:Gata4_chr14_5729|reconstitution_TFBS_minus2_flank|bg_162
78	89	TTCAATTGTTTC	Sox17	0.246207	1.22408654129607	-	derivatization:Gata4_chr14_5729|reconstitution_TFBS_minus2_flank|bg_162
87	98	TTCTTATCTGCT	Gata4/6	0.806776	1.15925575498891	-	derivatization:Gata4_chr14_5729|reconstitution_TFBS_minus2_flank|bg_162
98	111	TTCTATTAGTAATG	Hnf1b	0.000739291	0.0514121144042209	+	derivatization:Gata4_chr14_5729|reconstitution_TFBS_minus2_flank|bg_162
100	111	CTATTAGTAATG	Jun_Atf3	0.0453341	0.113227825100935	+	derivatization:Gata4_chr14_5729|reconstitution_TFBS_minus2_flank|bg_162
116	129	TAAATGCACATTTC	Foxa2	0.0118361	0.0525313378016582	+	derivatization:Gata4_chr14_5729|reconstitution_TFBS_minus2_flank|bg_162
127	140	TTCAGATAAATTTT	Foxa2	0.0153521	0.0681361555803716	+	derivatization:Gata4_chr14_5729|reconstitution_TFBS_minus2_flank|bg_162
127	138	TTCAGATAAATT	Gata4/6	0.154217	0.447136673228059	+	derivatization:Gata4_chr14_5729|reconstitution_TFBS_minus2_flank|bg_162
144	155	GTCCATTGAGTG	Sox17	0.0157338	0.0782249603928565	-	derivatization:Gata4_chr14_5729|reconstitution_TFBS_minus2_flank|bg_162
152	165	AGTGTTAACCTTGT	Foxa2	0.0479784	0.212939189224751	-	derivatization:Gata4_chr14_5729|reconstitution_TFBS_minus2_flank|bg_162
161	172	CTTGTCGTCAAG	Jun_Atf3	0.0251065	0.0627067569643301	+	derivatization:Gata4_chr14_5729|reconstitution_TFBS_minus2_flank|bg_162
171	182	AGTGAGTTAGCT	Jun_Atf3	0.0589942	0.147345705761659	-	derivatization:Gata4_chr14_5729|reconstitution_TFBS_minus2_flank|bg_162
179	190	AGCTGATAAAAT	Gata4/6	0.362157	0.520383088316359	+	derivatization:Gata4_chr14_5729|reconstitution_TFBS_minus2_flank|bg_162
180	191	GCTGATAAAATA	Jun_Atf3	0.0402476	0.100523628207738	-	derivatization:Gata4_chr14_5729|reconstitution_TFBS_minus2_flank|bg_162
191	202	ACTTTATCTTAC	Gata4/6	0.340759	0.489636320136278	-	derivatization:Gata4_chr14_5729|reconstitution_TFBS_minus2_flank|bg_162
197	208	TCTTACTTATCA	Jun_Atf3	0.0306213	0.0764806889463621	-	derivatization:Gata4_chr14_5729|reconstitution_TFBS_minus2_flank|bg_162
200	211	TACTTATCAGAT	Gata4/6	0.474311	0.681537076467997	-	derivatization:Gata4_chr14_5729|reconstitution_TFBS_minus2_flank|bg_162
205	216	ATCAGATTAGTC	Gata4/6	0.189366	0.272099845929019	+	derivatization:Gata4_chr14_5729|reconstitution_TFBS_minus2_flank|bg_162
208	219	AGATTAGTCTCC	Jun_Atf3	0.0248178	0.061985691075592	+	derivatization:Gata4_chr14_5729|reconstitution_TFBS_minus2_flank|bg_162
224	237	AGTATGTGCCTGGA	Foxa2	0.0423285	0.187863631782216	-	derivatization:Gata4_chr14_5729|reconstitution_TFBS_minus2_flank|bg_162
235	246	GGACCTTCCCTT	Klf4	0.0287551	0.103658202959661	+	derivatization:Gata4_chr14_5729|reconstitution_TFBS_minus2_flank|bg_162
247	258	GAGAGAATGCCC	Sox17	0.0150418	0.0747844900302069	+	derivatization:Gata4_chr14_5729|reconstitution_TFBS_minus2_flank|bg_162
249	260	GAGAATGCCCAC	Klf4	0.0374143	0.134873434729618	+	derivatization:Gata4_chr14_5729|reconstitution_TFBS_minus2_flank|bg_162
250	263	AGAATGCCCACAGA	Foxa2	0.0391752	0.173868560137843	+	derivatization:Gata4_chr14_5729|reconstitution_TFBS_minus2_flank|bg_162
258	269	CACAGATATTTT	Gata4/6	0.118718	0.17058579422389	+	derivatization:Gata4_chr14_5729|reconstitution_TFBS_minus2_flank|bg_162
264	275	TATTTTATCAGG	Jun_Atf3	0.0226268	0.0565133829279471	+	derivatization:Gata4_chr14_5729|reconstitution_TFBS_minus2_flank|bg_162
265	276	ATTTTATCAGGT	Gata4/6	0.407546	0.585602504192874	-	derivatization:Gata4_chr14_5729|reconstitution_TFBS_minus2_flank|bg_162
269	282	TATCAGGTATTAGC	Hnf1b	0.000807392	0.0561480254366044	-	derivatization:Gata4_chr14_5729|reconstitution_TFBS_minus2_flank|bg_162
274	287	GGTATTAGCTCACC	Foxa2	0.0199734	0.0886465493234798	-	derivatization:Gata4_chr14_5729|reconstitution_TFBS_minus2_flank|bg_162
276	287	TATTAGCTCACC	Jun_Atf3	0.0643672	0.160765473756773	+	derivatization:Gata4_chr14_5729|reconstitution_TFBS_minus2_flank|bg_162
279	290	TAGCTCACCTTG	Klf4	0.0148121	0.0533955948008803	+	derivatization:Gata4_chr14_5729|reconstitution_TFBS_minus2_flank|bg_162
6	17	GGCTACACCTTC	Klf4	0.0968294	0.349056744635289	+	derivatization:Gata4_chr14_5729|reconstitution_TFBS_minus2_flank|bg_163
25	36	GAAGGTGTGGGG	Klf4	0.106386	0.383506980677045	-	derivatization:Gata4_chr14_5729|reconstitution_TFBS_minus2_flank|bg_163
27	38	AGGTGTGGGGAC	Klf4	0.0296139	0.106754059510386	-	derivatization:Gata4_chr14_5729|reconstitution_TFBS_minus2_flank|bg_163
34	45	GGGACATTGGAA	Sox17	0.0123206	0.0612552877891055	+	derivatization:Gata4_chr14_5729|reconstitution_TFBS_minus2_flank|bg_163
51	62	GAGACAATCGGA	Sox17	0.0925076	0.459927248728102	+	derivatization:Gata4_chr14_5729|reconstitution_TFBS_minus2_flank|bg_163
52	63	AGACAATCGGAT	Gata4/6	0.0567766	0.0815822487266643	-	derivatization:Gata4_chr14_5729|reconstitution_TFBS_minus2_flank|bg_163
57	68	ATCGGATCTGAT	Gata4/6	0.0700935	0.10071729112209	-	derivatization:Gata4_chr14_5729|reconstitution_TFBS_minus2_flank|bg_163
62	73	ATCTGATTTGAG	Gata4/6	0.088452	0.127096604311828	+	derivatization:Gata4_chr14_5729|reconstitution_TFBS_minus2_flank|bg_163
71	82	GAGACAATTCAA	Sox17	0.0587991	0.292336070665422	+	derivatization:Gata4_chr14_5729|reconstitution_TFBS_minus2_flank|bg_163
78	91	TTCAATTGTTACTT	Hnf1b	0.00142415	0.0990388936545571	+	derivatization:Gata4_chr14_5729|reconstitution_TFBS_minus2_flank|bg_163
78	89	TTCAATTGTTAC	Sox17	0.156778	0.779465408259369	-	derivatization:Gata4_chr14_5729|reconstitution_TFBS_minus2_flank|bg_163
84	97	TGTTACTTATCTGA	Hnf1b	0.000851257	0.0591985054212669	-	derivatization:Gata4_chr14_5729|reconstitution_TFBS_minus2_flank|bg_163
84	95	TGTTACTTATCT	Jun_Atf3	0.0643192	0.16064558749886	-	derivatization:Gata4_chr14_5729|reconstitution_TFBS_minus2_flank|bg_163
87	98	TACTTATCTGAA	Gata4/6	0.578608	0.831401347936259	-	derivatization:Gata4_chr14_5729|reconstitution_TFBS_minus2_flank|bg_163
121	132	CTATTACTCAGA	Jun_Atf3	0.0288717	0.0721108348454404	+	derivatization:Gata4_chr14_5729|reconstitution_TFBS_minus2_flank|bg_163
122	133	TATTACTCAGAT	Jun_Atf3	0.0622316	0.155431534331803	-	derivatization:Gata4_chr14_5729|reconstitution_TFBS_minus2_flank|bg_163
127	138	CTCAGATAAAGT	Gata4/6	0.447433	0.642916100902794	+	derivatization:Gata4_chr14_5729|reconstitution_TFBS_minus2_flank|bg_163
157	168	CTGTGAGTCATC	Jun_Atf3	0.533281	1.33193882304164	+	derivatization:Gata4_chr14_5729|reconstitution_TFBS_minus2_flank|bg_163
158	171	TGTGAGTCATCAAT	Hnf1b	0.00119935	0.0834057487656448	-	derivatization:Gata4_chr14_5729|reconstitution_TFBS_minus2_flank|bg_163
158	169	TGTGAGTCATCA	Jun_Atf3	0.103984	0.259713596725107	-	derivatization:Gata4_chr14_5729|reconstitution_TFBS_minus2_flank|bg_163
161	172	GAGTCATCAATA	Gata4/6	0.0485712	0.0697919163766861	-	derivatization:Gata4_chr14_5729|reconstitution_TFBS_minus2_flank|bg_163
164	175	TCATCAATAAAT	Sox17	0.0110505	0.0549406325758088	+	derivatization:Gata4_chr14_5729|reconstitution_TFBS_minus2_flank|bg_163
165	178	CATCAATAAATTTC	Foxa2	0.0128998	0.0572522833850534	+	derivatization:Gata4_chr14_5729|reconstitution_TFBS_minus2_flank|bg_163
166	179	ATCAATAAATTTCT	Hnf1b	0.000751052	0.0522300032700505	+	derivatization:Gata4_chr14_5729|reconstitution_TFBS_minus2_flank|bg_163
179	190	TTCTGATAAAAG	Gata4/6	0.367262	0.52771845851728	+	derivatization:Gata4_chr14_5729|reconstitution_TFBS_minus2_flank|bg_163
180	191	TCTGATAAAAGA	Jun_Atf3	0.0226227	0.0565031426434171	-	derivatization:Gata4_chr14_5729|reconstitution_TFBS_minus2_flank|bg_163
200	211	ATCTTATCAGAT	Gata4/6	0.657845	0.945256926508324	-	derivatization:Gata4_chr14_5729|reconstitution_TFBS_minus2_flank|bg_163
205	216	ATCAGATTAGCT	Gata4/6	0.23859	0.342829770075962	+	derivatization:Gata4_chr14_5729|reconstitution_TFBS_minus2_flank|bg_163
224	237	ATTATGTGCCTGAT	Foxa2	0.0521943	0.231650324399176	-	derivatization:Gata4_chr14_5729|reconstitution_TFBS_minus2_flank|bg_163
231	242	GCCTGATTTGAA	Gata4/6	0.102186	0.146830977346	+	derivatization:Gata4_chr14_5729|reconstitution_TFBS_minus2_flank|bg_163
240	253	GAAATGTAAATAAA	Foxa2	0.316685	1.40552096651077	+	derivatization:Gata4_chr14_5729|reconstitution_TFBS_minus2_flank|bg_163
244	257	TGTAAATAAATAAA	Foxa2	0.136876	0.607487212252327	+	derivatization:Gata4_chr14_5729|reconstitution_TFBS_minus2_flank|bg_163
244	257	TGTAAATAAATAAA	Hnf1b	0.0056554	0.393290425288054	-	derivatization:Gata4_chr14_5729|reconstitution_TFBS_minus2_flank|bg_163
245	258	GTAAATAAATAAAA	Hnf1b	0.00580946	0.404004136594041	+	derivatization:Gata4_chr14_5729|reconstitution_TFBS_minus2_flank|bg_163
253	264	ATAAAATCAGAT	Gata4/6	0.0543921	0.0781559626847257	-	derivatization:Gata4_chr14_5729|reconstitution_TFBS_minus2_flank|bg_163
258	269	ATCAGATATTTT	Gata4/6	0.111735	0.160551927404491	+	derivatization:Gata4_chr14_5729|reconstitution_TFBS_minus2_flank|bg_163
264	275	TATTTTATCAGG	Jun_Atf3	0.0226268	0.0565133829279471	+	derivatization:Gata4_chr14_5729|reconstitution_TFBS_minus2_flank|bg_163
265	276	ATTTTATCAGGT	Gata4/6	0.407546	0.585602504192874	-	derivatization:Gata4_chr14_5729|reconstitution_TFBS_minus2_flank|bg_163
269	282	TATCAGGTATTAGC	Hnf1b	0.000807392	0.0561480254366044	-	derivatization:Gata4_chr14_5729|reconstitution_TFBS_minus2_flank|bg_163
274	287	GGTATTAGCTCATT	Foxa2	0.020647	0.0916361412619728	-	derivatization:Gata4_chr14_5729|reconstitution_TFBS_minus2_flank|bg_163
276	287	TATTAGCTCATT	Jun_Atf3	0.0518612	0.129530108309741	+	derivatization:Gata4_chr14_5729|reconstitution_TFBS_minus2_flank|bg_163
288	299	TGTGAGGGCATC	Jun_Atf3	0.04587	0.114566305217924	-	derivatization:Gata4_chr14_5729|reconstitution_TFBS_minus2_flank|bg_163
25	36	GTAGGTGTGGGT	Klf4	0.123717	0.445982865493786	-	derivatization:Gata4_chr14_5729|reconstitution_TFBS_minus2_flank|bg_164
27	38	AGGTGTGGGTGC	Klf4	0.0170214	0.0613598191575607	-	derivatization:Gata4_chr14_5729|reconstitution_TFBS_minus2_flank|bg_164
31	42	GTGGGTGCTGAG	Klf4	0.0481503	0.173575246476923	-	derivatization:Gata4_chr14_5729|reconstitution_TFBS_minus2_flank|bg_164
37	48	GCTGAGTTCTGA	Jun_Atf3	0.0228448	0.0570578663493011	-	derivatization:Gata4_chr14_5729|reconstitution_TFBS_minus2_flank|bg_164
51	62	AGGACAATCGGA	Sox17	0.10178	0.506027562876415	+	derivatization:Gata4_chr14_5729|reconstitution_TFBS_minus2_flank|bg_164
52	63	GGACAATCGGAT	Gata4/6	0.0563596	0.080983061777833	-	derivatization:Gata4_chr14_5729|reconstitution_TFBS_minus2_flank|bg_164
57	68	ATCGGATCTGAT	Gata4/6	0.0700935	0.10071729112209	-	derivatization:Gata4_chr14_5729|reconstitution_TFBS_minus2_flank|bg_164
62	73	ATCTGATTTGCG	Gata4/6	0.0734837	0.105588666647097	+	derivatization:Gata4_chr14_5729|reconstitution_TFBS_minus2_flank|bg_164
71	82	GCGACAATTCAA	Sox17	0.0211096	0.104952244461544	+	derivatization:Gata4_chr14_5729|reconstitution_TFBS_minus2_flank|bg_164
78	89	TTCAATTGTTTC	Sox17	0.246207	1.22408654129607	-	derivatization:Gata4_chr14_5729|reconstitution_TFBS_minus2_flank|bg_164
87	98	TTCTTATCTGGT	Gata4/6	0.907888	1.30454350263936	-	derivatization:Gata4_chr14_5729|reconstitution_TFBS_minus2_flank|bg_164
107	118	CTTCAATCTCCC	Gata4/6	0.0655381	0.0941716406983334	-	derivatization:Gata4_chr14_5729|reconstitution_TFBS_minus2_flank|bg_164
127	138	CTCAGATAAAGG	Gata4/6	0.420252	0.603859744892758	+	derivatization:Gata4_chr14_5729|reconstitution_TFBS_minus2_flank|bg_164
150	161	TGAGGTGGGCTT	Klf4	0.028405	0.10239614033925	-	derivatization:Gata4_chr14_5729|reconstitution_TFBS_minus2_flank|bg_164
169	180	CCTGAGGCCCCA	Jun_Atf3	0.0266166	0.0664784285908744	-	derivatization:Gata4_chr14_5729|reconstitution_TFBS_minus2_flank|bg_164
179	190	CACTGATAAAAG	Gata4/6	0.371675	0.534059494500956	+	derivatization:Gata4_chr14_5729|reconstitution_TFBS_minus2_flank|bg_164
187	198	AAAGTGCTCATT	Jun_Atf3	0.0201716	0.0503812008357071	+	derivatization:Gata4_chr14_5729|reconstitution_TFBS_minus2_flank|bg_164
200	211	GACTTATCAGAT	Gata4/6	0.433768	0.623280873910515	-	derivatization:Gata4_chr14_5729|reconstitution_TFBS_minus2_flank|bg_164
205	216	ATCAGATTAGTG	Gata4/6	0.179178	0.257460717308649	+	derivatization:Gata4_chr14_5729|reconstitution_TFBS_minus2_flank|bg_164
221	234	TTTAATATGTGCCT	Hnf1b	0.0026724	0.185845268688297	+	derivatization:Gata4_chr14_5729|reconstitution_TFBS_minus2_flank|bg_164
224	237	AATATGTGCCTGTT	Foxa2	0.0584482	0.259406572950455	-	derivatization:Gata4_chr14_5729|reconstitution_TFBS_minus2_flank|bg_164
241	252	GACTGTTTCACT	Jun_Atf3	0.0230368	0.0575374113809523	+	derivatization:Gata4_chr14_5729|reconstitution_TFBS_minus2_flank|bg_164
258	269	AACAGATATTTT	Gata4/6	0.118412	0.170146103081582	+	derivatization:Gata4_chr14_5729|reconstitution_TFBS_minus2_flank|bg_164
264	275	TATTTTATCAGC	Jun_Atf3	0.0402476	0.100523628207738	+	derivatization:Gata4_chr14_5729|reconstitution_TFBS_minus2_flank|bg_164
265	276	ATTTTATCAGCT	Gata4/6	0.362157	0.520383088316359	-	derivatization:Gata4_chr14_5729|reconstitution_TFBS_minus2_flank|bg_164
269	282	TATCAGCTATTAGC	Hnf1b	0.00121555	0.0845323366090629	-	derivatization:Gata4_chr14_5729|reconstitution_TFBS_minus2_flank|bg_164
274	287	GCTATTAGCTCAAG	Foxa2	0.0246544	0.109421905416244	-	derivatization:Gata4_chr14_5729|reconstitution_TFBS_minus2_flank|bg_164
25	36	GCAGGTGTGGTC	Klf4	0.0587946	0.211946492265097	-	derivatization:Gata4_chr14_5729|reconstitution_TFBS_minus2_flank|bg_165
28	39	GGTGTGGTCACA	Jun_Atf3	0.0881727	0.220222813605592	+	derivatization:Gata4_chr14_5729|reconstitution_TFBS_minus2_flank|bg_165
40	51	CTTCAATGTTCC	Sox17	0.0129621	0.0644446833637294	-	derivatization:Gata4_chr14_5729|reconstitution_TFBS_minus2_flank|bg_165
51	62	CAGACAATCGGA	Sox17	0.0731482	0.363676610088392	+	derivatization:Gata4_chr14_5729|reconstitution_TFBS_minus2_flank|bg_165
52	63	AGACAATCGGAT	Gata4/6	0.0567766	0.0815822487266643	-	derivatization:Gata4_chr14_5729|reconstitution_TFBS_minus2_flank|bg_165
57	68	ATCGGATCTGAT	Gata4/6	0.0700935	0.10071729112209	-	derivatization:Gata4_chr14_5729|reconstitution_TFBS_minus2_flank|bg_165
62	73	ATCTGATTTGTG	Gata4/6	0.0587547	0.084424578950845	+	derivatization:Gata4_chr14_5729|reconstitution_TFBS_minus2_flank|bg_165
70	81	TGTGACAATTCA	Jun_Atf3	0.0639797	0.159797641987165	-	derivatization:Gata4_chr14_5729|reconstitution_TFBS_minus2_flank|bg_165
71	82	GTGACAATTCAA	Sox17	0.0374416	0.18615132244246	+	derivatization:Gata4_chr14_5729|reconstitution_TFBS_minus2_flank|bg_165
78	89	TTCAATTGTTCC	Sox17	0.182151	0.905614330963862	-	derivatization:Gata4_chr14_5729|reconstitution_TFBS_minus2_flank|bg_165
87	98	TCCTTATCTGGC	Gata4/6	0.855341	1.22903876259082	-	derivatization:Gata4_chr14_5729|reconstitution_TFBS_minus2_flank|bg_165
96	107	GGCCCCGCCTGG	Klf4	0.0548191	0.19761535845349	+	derivatization:Gata4_chr14_5729|reconstitution_TFBS_minus2_flank|bg_165
113	124	CTCTGATTTTAA	Gata4/6	0.059192	0.0850529349525811	+	derivatization:Gata4_chr14_5729|reconstitution_TFBS_minus2_flank|bg_165
127	138	TCCAGATAAAAC	Gata4/6	0.49351	0.709124103399924	+	derivatization:Gata4_chr14_5729|reconstitution_TFBS_minus2_flank|bg_165
133	146	TAAAACCACACATC	Foxa2	0.016826	0.07467766323795	+	derivatization:Gata4_chr14_5729|reconstitution_TFBS_minus2_flank|bg_165
134	145	AAAACCACACAT	Klf4	0.0142094	0.0512229437259827	+	derivatization:Gata4_chr14_5729|reconstitution_TFBS_minus2_flank|bg_165
144	155	ATCCATTGAGGT	Sox17	0.0123074	0.0611896603197602	-	derivatization:Gata4_chr14_5729|reconstitution_TFBS_minus2_flank|bg_165
163	176	TCCAGGCAAACTGA	Foxa2	0.0157352	0.0698364416130864	+	derivatization:Gata4_chr14_5729|reconstitution_TFBS_minus2_flank|bg_165
172	183	ACTGAGGTGCTG	Jun_Atf3	0.0222225	0.055503590968069	-	derivatization:Gata4_chr14_5729|reconstitution_TFBS_minus2_flank|bg_165
179	190	TGCTGATAAACC	Gata4/6	0.313559	0.450552663042242	+	derivatization:Gata4_chr14_5729|reconstitution_TFBS_minus2_flank|bg_165
180	191	GCTGATAAACCC	Jun_Atf3	0.0402987	0.100651257119808	-	derivatization:Gata4_chr14_5729|reconstitution_TFBS_minus2_flank|bg_165
182	193	TGATAAACCCTA	Klf4	0.0249178	0.0898252612478565	+	derivatization:Gata4_chr14_5729|reconstitution_TFBS_minus2_flank|bg_165
187	198	AACCCTACCTAC	Klf4	0.0302854	0.109174725176213	+	derivatization:Gata4_chr14_5729|reconstitution_TFBS_minus2_flank|bg_165
200	211	GGCTTATCAGAT	Gata4/6	0.542507	0.77952785143803	-	derivatization:Gata4_chr14_5729|reconstitution_TFBS_minus2_flank|bg_165
205	216	ATCAGATTAGGA	Gata4/6	0.321472	0.461922846078459	+	derivatization:Gata4_chr14_5729|reconstitution_TFBS_minus2_flank|bg_165
209	220	GATTAGGAAGCC	Jun_Atf3	0.029544	0.0737899917453316	-	derivatization:Gata4_chr14_5729|reconstitution_TFBS_minus2_flank|bg_165
224	237	TTTATGTGCCTGTA	Foxa2	0.03029	0.13443399616531	-	derivatization:Gata4_chr14_5729|reconstitution_TFBS_minus2_flank|bg_165
234	245	TGTAGATTTTGA	Gata4/6	0.0593866	0.0853325555287024	+	derivatization:Gata4_chr14_5729|reconstitution_TFBS_minus2_flank|bg_165
240	251	TTTTGATTTTCC	Gata4/6	0.0387231	0.0556411897800766	+	derivatization:Gata4_chr14_5729|reconstitution_TFBS_minus2_flank|bg_165
258	269	ACCAGATATTTT	Gata4/6	0.122268	0.175686786234325	+	derivatization:Gata4_chr14_5729|reconstitution_TFBS_minus2_flank|bg_165
264	275	TATTTTATCAGC	Jun_Atf3	0.0402476	0.100523628207738	+	derivatization:Gata4_chr14_5729|reconstitution_TFBS_minus2_flank|bg_165
265	276	ATTTTATCAGCT	Gata4/6	0.362157	0.520383088316359	-	derivatization:Gata4_chr14_5729|reconstitution_TFBS_minus2_flank|bg_165
269	282	TATCAGCTATTAGC	Hnf1b	0.00121555	0.0845323366090629	-	derivatization:Gata4_chr14_5729|reconstitution_TFBS_minus2_flank|bg_165
274	287	GCTATTAGCTCACC	Foxa2	0.0191363	0.0849313067288947	-	derivatization:Gata4_chr14_5729|reconstitution_TFBS_minus2_flank|bg_165
276	287	TATTAGCTCACC	Jun_Atf3	0.0643672	0.160765473756773	+	derivatization:Gata4_chr14_5729|reconstitution_TFBS_minus2_flank|bg_165
289	300	AAAGGCTTGTCA	Klf4	0.0265274	0.09562764911936	-	derivatization:Gata4_chr14_5729|reconstitution_TFBS_minus2_flank|bg_165
25	36	GGAGGTGTGGTG	Klf4	0.0817933	0.294853660468593	-	derivatization:Gata4_chr14_5729|reconstitution_TFBS_minus2_flank|bg_166
27	38	AGGTGTGGTGCT	Klf4	0.0193975	0.0699253347027144	-	derivatization:Gata4_chr14_5729|reconstitution_TFBS_minus2_flank|bg_166
51	62	TCGACAATCGGA	Sox17	0.0329048	0.163595360099586	+	derivatization:Gata4_chr14_5729|reconstitution_TFBS_minus2_flank|bg_166
52	63	CGACAATCGGAT	Gata4/6	0.0533275	0.0766262398412584	-	derivatization:Gata4_chr14_5729|reconstitution_TFBS_minus2_flank|bg_166
57	68	ATCGGATCTGAT	Gata4/6	0.0700935	0.10071729112209	-	derivatization:Gata4_chr14_5729|reconstitution_TFBS_minus2_flank|bg_166
62	73	ATCTGATTTGGG	Gata4/6	0.0912175	0.131070348932914	+	derivatization:Gata4_chr14_5729|reconstitution_TFBS_minus2_flank|bg_166
71	82	GGGACAATTCAA	Sox17	0.0435012	0.216278308294356	+	derivatization:Gata4_chr14_5729|reconstitution_TFBS_minus2_flank|bg_166
78	89	TTCAATTGTTCC	Sox17	0.182151	0.905614330963862	-	derivatization:Gata4_chr14_5729|reconstitution_TFBS_minus2_flank|bg_166
87	98	TCCTTATCTGAA	Gata4/6	0.898297	1.29076220281624	-	derivatization:Gata4_chr14_5729|reconstitution_TFBS_minus2_flank|bg_166
93	104	TCTGAATCTCTT	Gata4/6	0.0656531	0.0943368841014884	-	derivatization:Gata4_chr14_5729|reconstitution_TFBS_minus2_flank|bg_166
101	112	TCTTGATCTTCA	Gata4/6	0.11328	0.162771936603399	-	derivatization:Gata4_chr14_5729|reconstitution_TFBS_minus2_flank|bg_166
127	138	AGCAGATAAATT	Gata4/6	0.147305	0.427096024756409	+	derivatization:Gata4_chr14_5729|reconstitution_TFBS_minus2_flank|bg_166
135	146	AATTACAGAAAC	Jun_Atf3	0.0322152	0.0804616619981792	-	derivatization:Gata4_chr14_5729|reconstitution_TFBS_minus2_flank|bg_166
153	164	GAACTCGTCAAA	Jun_Atf3	0.0295018	0.0736845917435833	+	derivatization:Gata4_chr14_5729|reconstitution_TFBS_minus2_flank|bg_166
155	168	ACTCGTCAAATAAT	Foxa2	0.0425025	0.188635883856589	+	derivatization:Gata4_chr14_5729|reconstitution_TFBS_minus2_flank|bg_166
159	172	GTCAAATAATTATC	Hnf1b	0.000926079	0.06440181132375	-	derivatization:Gata4_chr14_5729|reconstitution_TFBS_minus2_flank|bg_166
160	173	TCAAATAATTATCT	Hnf1b	0.0024772	0.172270580599704	+	derivatization:Gata4_chr14_5729|reconstitution_TFBS_minus2_flank|bg_166
165	176	TAATTATCTCGC	Gata4/6	0.167106	0.484507031756862	-	derivatization:Gata4_chr14_5729|reconstitution_TFBS_minus2_flank|bg_166
174	185	CGCATATCTGAT	Gata4/6	0.227253	0.326539644323201	-	derivatization:Gata4_chr14_5729|reconstitution_TFBS_minus2_flank|bg_166
179	190	ATCTGATAAAGA	Gata4/6	0.416897	0.599038948218107	+	derivatization:Gata4_chr14_5729|reconstitution_TFBS_minus2_flank|bg_166
189	200	GAAGGTAAGGCA	Klf4	0.0151168	0.0544939966301839	-	derivatization:Gata4_chr14_5729|reconstitution_TFBS_minus2_flank|bg_166
200	211	AGCTTATCAGAT	Gata4/6	0.546521	0.785295564657717	-	derivatization:Gata4_chr14_5729|reconstitution_TFBS_minus2_flank|bg_166
205	216	ATCAGATTAGTA	Gata4/6	0.207066	0.2975329610233	+	derivatization:Gata4_chr14_5729|reconstitution_TFBS_minus2_flank|bg_166
224	237	GGTATGTGCCTGTT	Foxa2	0.0218189	0.0968373033651794	-	derivatization:Gata4_chr14_5729|reconstitution_TFBS_minus2_flank|bg_166
251	262	AACCAGGCCCAG	Klf4	0.0291381	0.105038865580676	+	derivatization:Gata4_chr14_5729|reconstitution_TFBS_minus2_flank|bg_166
258	269	CCCAGATATTTT	Gata4/6	0.122584	0.176140846368212	+	derivatization:Gata4_chr14_5729|reconstitution_TFBS_minus2_flank|bg_166
264	275	TATTTTATCAGA	Jun_Atf3	0.0294062	0.0734458182799069	+	derivatization:Gata4_chr14_5729|reconstitution_TFBS_minus2_flank|bg_166
265	276	ATTTTATCAGAT	Gata4/6	0.372438	0.53515584855841	-	derivatization:Gata4_chr14_5729|reconstitution_TFBS_minus2_flank|bg_166
269	282	TATCAGATATTAGC	Hnf1b	0.000886285	0.0616344386915909	-	derivatization:Gata4_chr14_5729|reconstitution_TFBS_minus2_flank|bg_166
270	281	ATCAGATATTAG	Gata4/6	0.157992	0.227018571750037	+	derivatization:Gata4_chr14_5729|reconstitution_TFBS_minus2_flank|bg_166
274	287	GATATTAGCTCAGC	Foxa2	0.043133	0.191434188068614	-	derivatization:Gata4_chr14_5729|reconstitution_TFBS_minus2_flank|bg_166
276	287	TATTAGCTCAGC	Jun_Atf3	0.029761	0.0743319775363124	+	derivatization:Gata4_chr14_5729|reconstitution_TFBS_minus2_flank|bg_166
286	297	GCAGTTCTCATT	Jun_Atf3	0.0250292	0.062513690136483	+	derivatization:Gata4_chr14_5729|reconstitution_TFBS_minus2_flank|bg_166
6	17	CTCAGATTTTCT	Gata4/6	0.0526409	0.0756396648794656	+	derivatization:Gata4_chr14_5729|reconstitution_TFBS_minus2_flank|bg_167
10	21	GATTTTCTCAGT	Jun_Atf3	0.024985	0.0624032948739883	+	derivatization:Gata4_chr14_5729|reconstitution_TFBS_minus2_flank|bg_167
25	36	GCAGGTGTGGCT	Klf4	0.0593175	0.213831475253422	-	derivatization:Gata4_chr14_5729|reconstitution_TFBS_minus2_flank|bg_167
33	44	GGCTCTGCCTTG	Klf4	0.0180444	0.0650475942523346	+	derivatization:Gata4_chr14_5729|reconstitution_TFBS_minus2_flank|bg_167
51	62	TCGACAATCGGA	Sox17	0.0329048	0.163595360099586	+	derivatization:Gata4_chr14_5729|reconstitution_TFBS_minus2_flank|bg_167
52	63	CGACAATCGGAT	Gata4/6	0.0533275	0.0766262398412584	-	derivatization:Gata4_chr14_5729|reconstitution_TFBS_minus2_flank|bg_167
57	68	ATCGGATCTGAT	Gata4/6	0.0700935	0.10071729112209	-	derivatization:Gata4_chr14_5729|reconstitution_TFBS_minus2_flank|bg_167
62	73	ATCTGATTTGCG	Gata4/6	0.0734837	0.105588666647097	+	derivatization:Gata4_chr14_5729|reconstitution_TFBS_minus2_flank|bg_167
71	82	GCGACAATTCAA	Sox17	0.0211096	0.104952244461544	+	derivatization:Gata4_chr14_5729|reconstitution_TFBS_minus2_flank|bg_167
78	89	TTCAATTGTTTC	Sox17	0.246207	1.22408654129607	-	derivatization:Gata4_chr14_5729|reconstitution_TFBS_minus2_flank|bg_167
87	98	TTCTTATCTGAT	Gata4/6	0.829677	1.19216218260327	-	derivatization:Gata4_chr14_5729|reconstitution_TFBS_minus2_flank|bg_167
92	103	ATCTGATCAGAT	Gata4/6	0.180292	0.259061422970515	-	derivatization:Gata4_chr14_5729|reconstitution_TFBS_minus2_flank|bg_167
97	108	ATCAGATAGAAT	Gata4/6	0.2055	0.295282776942077	+	derivatization:Gata4_chr14_5729|reconstitution_TFBS_minus2_flank|bg_167
111	122	TATGAGCAATGG	Jun_Atf3	0.0332237	0.0829805222295347	-	derivatization:Gata4_chr14_5729|reconstitution_TFBS_minus2_flank|bg_167
113	124	TGAGCAATGGAG	Sox17	0.0171746	0.08538829810746	+	derivatization:Gata4_chr14_5729|reconstitution_TFBS_minus2_flank|bg_167
118	129	AATGGAGGGGCC	Klf4	0.0226205	0.0815438089260343	-	derivatization:Gata4_chr14_5729|reconstitution_TFBS_minus2_flank|bg_167
127	138	GCCAGATAAAAG	Gata4/6	0.406327	0.583850924119432	+	derivatization:Gata4_chr14_5729|reconstitution_TFBS_minus2_flank|bg_167
144	155	CTCCATTGAGAC	Sox17	0.0115543	0.0574454143224893	-	derivatization:Gata4_chr14_5729|reconstitution_TFBS_minus2_flank|bg_167
172	183	CTGGGTGGACTG	Klf4	0.0473478	0.170682343726624	-	derivatization:Gata4_chr14_5729|reconstitution_TFBS_minus2_flank|bg_167
179	190	GACTGATAAAAT	Gata4/6	0.360575	0.51810991384861	+	derivatization:Gata4_chr14_5729|reconstitution_TFBS_minus2_flank|bg_167
180	191	ACTGATAAAATA	Jun_Atf3	0.0261478	0.065307539471926	-	derivatization:Gata4_chr14_5729|reconstitution_TFBS_minus2_flank|bg_167
200	211	AACTTATCAGAT	Gata4/6	0.436977	0.627891883308116	-	derivatization:Gata4_chr14_5729|reconstitution_TFBS_minus2_flank|bg_167
205	216	ATCAGATTAGCT	Gata4/6	0.23859	0.342829770075962	+	derivatization:Gata4_chr14_5729|reconstitution_TFBS_minus2_flank|bg_167
214	225	GCTGTCGTCTTC	Jun_Atf3	0.0215039	0.0537087937818994	+	derivatization:Gata4_chr14_5729|reconstitution_TFBS_minus2_flank|bg_167
224	237	TCTATGTGCCTGTC	Foxa2	0.0281936	0.125129690138207	-	derivatization:Gata4_chr14_5729|reconstitution_TFBS_minus2_flank|bg_167
258	269	GCCAGATATTTT	Gata4/6	0.111699	0.160500199034808	+	derivatization:Gata4_chr14_5729|reconstitution_TFBS_minus2_flank|bg_167
264	275	TATTTTATCAGG	Jun_Atf3	0.0226268	0.0565133829279471	+	derivatization:Gata4_chr14_5729|reconstitution_TFBS_minus2_flank|bg_167
265	276	ATTTTATCAGGT	Gata4/6	0.407546	0.585602504192874	-	derivatization:Gata4_chr14_5729|reconstitution_TFBS_minus2_flank|bg_167
269	282	TATCAGGTATTAGC	Hnf1b	0.000807392	0.0561480254366044	-	derivatization:Gata4_chr14_5729|reconstitution_TFBS_minus2_flank|bg_167
274	287	GGTATTAGCTCAGG	Foxa2	0.0281299	0.124846974867301	-	derivatization:Gata4_chr14_5729|reconstitution_TFBS_minus2_flank|bg_167
287	298	GAGTGTGGGGCA	Klf4	0.0618574	0.222987467397329	-	derivatization:Gata4_chr14_5729|reconstitution_TFBS_minus2_flank|bg_167
21	32	GAGGGCAGGTGT	Klf4	0.0449661	0.162096640947324	-	derivatization:Gata4_chr14_5729|reconstitution_TFBS_minus2_flank|bg_168
25	36	GCAGGTGTGGGC	Klf4	0.0471187	0.169856469558283	-	derivatization:Gata4_chr14_5729|reconstitution_TFBS_minus2_flank|bg_168
31	42	GTGGGCAGGCAC	Klf4	0.045456	0.163862663448722	-	derivatization:Gata4_chr14_5729|reconstitution_TFBS_minus2_flank|bg_168
40	51	CACTGAATCAGG	Jun_Atf3	0.0335466	0.0837870070770357	+	derivatization:Gata4_chr14_5729|reconstitution_TFBS_minus2_flank|bg_168
41	52	ACTGAATCAGGC	Gata4/6	0.0482687	0.0693572543814308	-	derivatization:Gata4_chr14_5729|reconstitution_TFBS_minus2_flank|bg_168
51	62	GCGACAATCGGA	Sox17	0.0332114	0.165119707228471	+	derivatization:Gata4_chr14_5729|reconstitution_TFBS_minus2_flank|bg_168
52	63	CGACAATCGGAT	Gata4/6	0.0533275	0.0766262398412584	-	derivatization:Gata4_chr14_5729|reconstitution_TFBS_minus2_flank|bg_168
57	68	ATCGGATCTGAT	Gata4/6	0.0700935	0.10071729112209	-	derivatization:Gata4_chr14_5729|reconstitution_TFBS_minus2_flank|bg_168
62	73	ATCTGATTTGAG	Gata4/6	0.088452	0.127096604311828	+	derivatization:Gata4_chr14_5729|reconstitution_TFBS_minus2_flank|bg_168
71	82	GAGACAATTCAA	Sox17	0.0587991	0.292336070665422	+	derivatization:Gata4_chr14_5729|reconstitution_TFBS_minus2_flank|bg_168
78	91	TTCAATTGTTACTT	Hnf1b	0.00142415	0.0990388936545571	+	derivatization:Gata4_chr14_5729|reconstitution_TFBS_minus2_flank|bg_168
78	89	TTCAATTGTTAC	Sox17	0.156778	0.779465408259369	-	derivatization:Gata4_chr14_5729|reconstitution_TFBS_minus2_flank|bg_168
84	97	TGTTACTTATCTGC	Hnf1b	0.000876618	0.060962171735892	-	derivatization:Gata4_chr14_5729|reconstitution_TFBS_minus2_flank|bg_168
84	95	TGTTACTTATCT	Jun_Atf3	0.0643192	0.16064558749886	-	derivatization:Gata4_chr14_5729|reconstitution_TFBS_minus2_flank|bg_168
87	98	TACTTATCTGCT	Gata4/6	0.535906	0.770042880096937	-	derivatization:Gata4_chr14_5729|reconstitution_TFBS_minus2_flank|bg_168
105	116	AGTTACTACCAA	Jun_Atf3	0.0229283	0.0572664184854619	-	derivatization:Gata4_chr14_5729|reconstitution_TFBS_minus2_flank|bg_168
110	121	CTACCAATCATT	Jun_Atf3	0.0282945	0.0706692025940389	+	derivatization:Gata4_chr14_5729|reconstitution_TFBS_minus2_flank|bg_168
111	122	TACCAATCATTC	Gata4/6	0.0684778	0.0983956931527209	-	derivatization:Gata4_chr14_5729|reconstitution_TFBS_minus2_flank|bg_168
115	126	AATCATTCCCAC	Klf4	0.0235269	0.0848112569669953	+	derivatization:Gata4_chr14_5729|reconstitution_TFBS_minus2_flank|bg_168
127	138	ATCAGATAAATC	Gata4/6	0.285344	0.410010553302968	+	derivatization:Gata4_chr14_5729|reconstitution_TFBS_minus2_flank|bg_168
131	142	GATAAATCGGTG	Gata4/6	0.0376557	0.0541074436189672	-	derivatization:Gata4_chr14_5729|reconstitution_TFBS_minus2_flank|bg_168
144	155	ATCCATTGAGCC	Sox17	0.0170542	0.0847896960385828	-	derivatization:Gata4_chr14_5729|reconstitution_TFBS_minus2_flank|bg_168
147	158	CATTGAGCCATC	Jun_Atf3	0.0208645	0.0521118089212859	+	derivatization:Gata4_chr14_5729|reconstitution_TFBS_minus2_flank|bg_168
150	161	TGAGCCATCACT	Jun_Atf3	0.0384433	0.096017153725403	+	derivatization:Gata4_chr14_5729|reconstitution_TFBS_minus2_flank|bg_168
160	171	CTTCCCACCCTG	Klf4	0.0761696	0.274580991064409	+	derivatization:Gata4_chr14_5729|reconstitution_TFBS_minus2_flank|bg_168
179	190	TTCTGATAAACT	Gata4/6	0.324846	0.466770943837109	+	derivatization:Gata4_chr14_5729|reconstitution_TFBS_minus2_flank|bg_168
180	191	TCTGATAAACTC	Jun_Atf3	0.0280858	0.0701479471351555	-	derivatization:Gata4_chr14_5729|reconstitution_TFBS_minus2_flank|bg_168
184	195	ATAAACTCCCAT	Klf4	0.0344753	0.124278741666529	+	derivatization:Gata4_chr14_5729|reconstitution_TFBS_minus2_flank|bg_168
196	207	GGTGAGCTTATC	Jun_Atf3	0.0266719	0.0666165475505115	-	derivatization:Gata4_chr14_5729|reconstitution_TFBS_minus2_flank|bg_168
200	211	AGCTTATCAGAT	Gata4/6	0.546521	0.785295564657717	-	derivatization:Gata4_chr14_5729|reconstitution_TFBS_minus2_flank|bg_168
205	216	ATCAGATTAGAA	Gata4/6	0.311726	0.447918826885868	+	derivatization:Gata4_chr14_5729|reconstitution_TFBS_minus2_flank|bg_168
224	237	ACTATGTGCCTGTA	Foxa2	0.0320644	0.142309192031792	-	derivatization:Gata4_chr14_5729|reconstitution_TFBS_minus2_flank|bg_168
258	269	AGCAGATATTTT	Gata4/6	0.108651	0.156120530401623	+	derivatization:Gata4_chr14_5729|reconstitution_TFBS_minus2_flank|bg_168
264	275	TATTTTATCAGC	Jun_Atf3	0.0402476	0.100523628207738	+	derivatization:Gata4_chr14_5729|reconstitution_TFBS_minus2_flank|bg_168
265	276	ATTTTATCAGCT	Gata4/6	0.362157	0.520383088316359	-	derivatization:Gata4_chr14_5729|reconstitution_TFBS_minus2_flank|bg_168
269	282	TATCAGCTATTAGC	Hnf1b	0.00121555	0.0845323366090629	-	derivatization:Gata4_chr14_5729|reconstitution_TFBS_minus2_flank|bg_168
274	287	GCTATTAGCTCAAT	Foxa2	0.0228875	0.101579996277106	-	derivatization:Gata4_chr14_5729|reconstitution_TFBS_minus2_flank|bg_168
25	36	CAAGGTGTGGAT	Klf4	0.0705658	0.254380058438706	-	derivatization:Gata4_chr14_5729|reconstitution_TFBS_minus2_flank|bg_169
28	41	GGTGTGGATACTTA	Foxa2	0.014722	0.0653396266604719	-	derivatization:Gata4_chr14_5729|reconstitution_TFBS_minus2_flank|bg_169
34	47	GATACTTACATATA	Foxa2	0.0256546	0.113861023374796	-	derivatization:Gata4_chr14_5729|reconstitution_TFBS_minus2_flank|bg_169
51	62	AAGACAATCGGA	Sox17	0.137573	0.683982412139881	+	derivatization:Gata4_chr14_5729|reconstitution_TFBS_minus2_flank|bg_169
52	63	AGACAATCGGAT	Gata4/6	0.0567766	0.0815822487266643	-	derivatization:Gata4_chr14_5729|reconstitution_TFBS_minus2_flank|bg_169
57	68	ATCGGATCTGAT	Gata4/6	0.0700935	0.10071729112209	-	derivatization:Gata4_chr14_5729|reconstitution_TFBS_minus2_flank|bg_169
62	73	ATCTGATTTGAG	Gata4/6	0.088452	0.127096604311828	+	derivatization:Gata4_chr14_5729|reconstitution_TFBS_minus2_flank|bg_169
71	82	GAGACAATTCAA	Sox17	0.0587991	0.292336070665422	+	derivatization:Gata4_chr14_5729|reconstitution_TFBS_minus2_flank|bg_169
78	91	TTCAATTGTTACTT	Hnf1b	0.00142415	0.0990388936545571	+	derivatization:Gata4_chr14_5729|reconstitution_TFBS_minus2_flank|bg_169
78	89	TTCAATTGTTAC	Sox17	0.156778	0.779465408259369	-	derivatization:Gata4_chr14_5729|reconstitution_TFBS_minus2_flank|bg_169
84	95	TGTTACTTATCT	Jun_Atf3	0.0643192	0.16064558749886	-	derivatization:Gata4_chr14_5729|reconstitution_TFBS_minus2_flank|bg_169
87	98	TACTTATCTGGT	Gata4/6	0.60307	0.86655077513605	-	derivatization:Gata4_chr14_5729|reconstitution_TFBS_minus2_flank|bg_169
95	106	TGGTGATCTCCA	Gata4/6	0.181661	0.261028537917638	-	derivatization:Gata4_chr14_5729|reconstitution_TFBS_minus2_flank|bg_169
96	107	GGTGATCTCCAC	Jun_Atf3	0.035144	0.0877767218351589	-	derivatization:Gata4_chr14_5729|reconstitution_TFBS_minus2_flank|bg_169
99	112	GATCTCCACATATA	Foxa2	0.0119283	0.0529405426364697	+	derivatization:Gata4_chr14_5729|reconstitution_TFBS_minus2_flank|bg_169
105	118	CACATATACACAAG	Foxa2	0.032131	0.142604778170603	+	derivatization:Gata4_chr14_5729|reconstitution_TFBS_minus2_flank|bg_169
116	127	AAGGGCATGCAT	Klf4	0.0445549	0.160614321182934	-	derivatization:Gata4_chr14_5729|reconstitution_TFBS_minus2_flank|bg_169
127	140	TCCAGATAAACATC	Foxa2	0.0767843	0.340786407783295	+	derivatization:Gata4_chr14_5729|reconstitution_TFBS_minus2_flank|bg_169
127	138	TCCAGATAAACA	Gata4/6	0.448318	0.644187756657508	+	derivatization:Gata4_chr14_5729|reconstitution_TFBS_minus2_flank|bg_169
132	143	ATAAACATCACA	Jun_Atf3	0.0387126	0.0966897655849013	+	derivatization:Gata4_chr14_5729|reconstitution_TFBS_minus2_flank|bg_169
144	155	TACCATTGAGAT	Sox17	0.0123955	0.0616276739598605	-	derivatization:Gata4_chr14_5729|reconstitution_TFBS_minus2_flank|bg_169
149	160	TTGAGATTTTAC	Gata4/6	0.0670059	0.0962807212822535	+	derivatization:Gata4_chr14_5729|reconstitution_TFBS_minus2_flank|bg_169
154	167	ATTTTACAAACTAG	Foxa2	0.0121919	0.054110460146842	+	derivatization:Gata4_chr14_5729|reconstitution_TFBS_minus2_flank|bg_169
163	174	ACTAGATTAAAA	Gata4/6	0.158796	0.228173838672964	+	derivatization:Gata4_chr14_5729|reconstitution_TFBS_minus2_flank|bg_169
179	190	TTCTGATAAATT	Gata4/6	0.259734	0.373211565869943	+	derivatization:Gata4_chr14_5729|reconstitution_TFBS_minus2_flank|bg_169
180	191	TCTGATAAATTA	Jun_Atf3	0.0252624	0.0630961375395094	-	derivatization:Gata4_chr14_5729|reconstitution_TFBS_minus2_flank|bg_169
187	198	AATTAGGCACAG	Jun_Atf3	0.027892	0.0696639063688326	-	derivatization:Gata4_chr14_5729|reconstitution_TFBS_minus2_flank|bg_169
200	211	TCCTTATCAGAT	Gata4/6	0.736374	1.05809518047662	-	derivatization:Gata4_chr14_5729|reconstitution_TFBS_minus2_flank|bg_169
205	216	ATCAGATTAGTT	Gata4/6	0.190767	0.274112941649193	+	derivatization:Gata4_chr14_5729|reconstitution_TFBS_minus2_flank|bg_169
210	223	ATTAGTTGCCTAGC	Foxa2	0.01299	0.0576526117592399	-	derivatization:Gata4_chr14_5729|reconstitution_TFBS_minus2_flank|bg_169
224	237	ATTATGTGCCTGCT	Foxa2	0.041399	0.183738296706757	-	derivatization:Gata4_chr14_5729|reconstitution_TFBS_minus2_flank|bg_169
251	262	ACTACCGCCCAG	Klf4	0.0616557	0.222260366481771	+	derivatization:Gata4_chr14_5729|reconstitution_TFBS_minus2_flank|bg_169
258	269	CCCAGATATTTT	Gata4/6	0.122584	0.176140846368212	+	derivatization:Gata4_chr14_5729|reconstitution_TFBS_minus2_flank|bg_169
264	275	TATTTTATCAGG	Jun_Atf3	0.0226268	0.0565133829279471	+	derivatization:Gata4_chr14_5729|reconstitution_TFBS_minus2_flank|bg_169
265	276	ATTTTATCAGGT	Gata4/6	0.407546	0.585602504192874	-	derivatization:Gata4_chr14_5729|reconstitution_TFBS_minus2_flank|bg_169
269	282	TATCAGGTATTAGC	Hnf1b	0.000807392	0.0561480254366044	-	derivatization:Gata4_chr14_5729|reconstitution_TFBS_minus2_flank|bg_169
274	287	GGTATTAGCTCATG	Foxa2	0.0222409	0.09871023655705	-	derivatization:Gata4_chr14_5729|reconstitution_TFBS_minus2_flank|bg_169
276	287	TATTAGCTCATG	Jun_Atf3	0.0448777	0.112087906598615	+	derivatization:Gata4_chr14_5729|reconstitution_TFBS_minus2_flank|bg_169
284	295	CATGAGGGAAAG	Jun_Atf3	0.0637318	0.159178479417653	-	derivatization:Gata4_chr14_5729|reconstitution_TFBS_minus2_flank|bg_169
15	26	GTGGGAGGGACA	Klf4	0.0884577	0.318877911046903	-	derivatization:Gata4_chr14_5729|reconstitution_TFBS_minus2_flank|bg_17
25	36	CAAGGTGTGGAG	Klf4	0.0669272	0.241263403052739	-	derivatization:Gata4_chr14_5729|reconstitution_TFBS_minus2_flank|bg_17
27	38	AGGTGTGGAGGC	Klf4	0.0150651	0.0543076252006631	-	derivatization:Gata4_chr14_5729|reconstitution_TFBS_minus2_flank|bg_17
35	46	AGGCCATCTCTG	Gata4/6	0.0398945	0.0573243734536043	-	derivatization:Gata4_chr14_5729|reconstitution_TFBS_minus2_flank|bg_17
43	54	TCTGACTACAGA	Jun_Atf3	0.0555002	0.138618985237756	-	derivatization:Gata4_chr14_5729|reconstitution_TFBS_minus2_flank|bg_17
51	62	CAGACAATCGGA	Sox17	0.0731482	0.363676610088392	+	derivatization:Gata4_chr14_5729|reconstitution_TFBS_minus2_flank|bg_17
52	63	AGACAATCGGAT	Gata4/6	0.0567766	0.0815822487266643	-	derivatization:Gata4_chr14_5729|reconstitution_TFBS_minus2_flank|bg_17
57	68	ATCGGATCTGAT	Gata4/6	0.0700935	0.10071729112209	-	derivatization:Gata4_chr14_5729|reconstitution_TFBS_minus2_flank|bg_17
62	73	ATCTGATTTGAG	Gata4/6	0.088452	0.127096604311828	+	derivatization:Gata4_chr14_5729|reconstitution_TFBS_minus2_flank|bg_17
71	82	GAGACAATTCAA	Sox17	0.0587991	0.292336070665422	+	derivatization:Gata4_chr14_5729|reconstitution_TFBS_minus2_flank|bg_17
78	89	TTCAATTGTTTC	Sox17	0.246207	1.22408654129607	-	derivatization:Gata4_chr14_5729|reconstitution_TFBS_minus2_flank|bg_17
87	98	TTCTTATCTGCA	Gata4/6	0.847018	1.21707945089987	-	derivatization:Gata4_chr14_5729|reconstitution_TFBS_minus2_flank|bg_17
103	114	TGTGAGTTCGAG	Jun_Atf3	0.0335676	0.0838394573148725	-	derivatization:Gata4_chr14_5729|reconstitution_TFBS_minus2_flank|bg_17
127	138	TACAGATAAAGT	Gata4/6	0.391288	1.13450018217227	+	derivatization:Gata4_chr14_5729|reconstitution_TFBS_minus2_flank|bg_17
179	190	AACTGATAAAAA	Gata4/6	0.428414	0.615587715819284	+	derivatization:Gata4_chr14_5729|reconstitution_TFBS_minus2_flank|bg_17
180	191	ACTGATAAAAAG	Jun_Atf3	0.0238352	0.059531519470902	-	derivatization:Gata4_chr14_5729|reconstitution_TFBS_minus2_flank|bg_17
189	200	AAGGGAGGAAGA	Klf4	0.0244859	0.0882683208143933	-	derivatization:Gata4_chr14_5729|reconstitution_TFBS_minus2_flank|bg_17
200	211	AACTTATCAGAT	Gata4/6	0.436977	0.627891883308116	-	derivatization:Gata4_chr14_5729|reconstitution_TFBS_minus2_flank|bg_17
205	216	ATCAGATTAGTC	Gata4/6	0.189366	0.272099845929019	+	derivatization:Gata4_chr14_5729|reconstitution_TFBS_minus2_flank|bg_17
208	219	AGATTAGTCCTC	Jun_Atf3	0.0389145	0.0971940371572471	+	derivatization:Gata4_chr14_5729|reconstitution_TFBS_minus2_flank|bg_17
209	220	GATTAGTCCTCT	Jun_Atf3	0.0212831	0.0531573169955005	-	derivatization:Gata4_chr14_5729|reconstitution_TFBS_minus2_flank|bg_17
218	229	TCTCTTTGTATG	Sox17	0.0207344	0.103086833363183	-	derivatization:Gata4_chr14_5729|reconstitution_TFBS_minus2_flank|bg_17
224	237	TGTATGTGCCTGTC	Foxa2	0.0294269	0.1306033595826	-	derivatization:Gata4_chr14_5729|reconstitution_TFBS_minus2_flank|bg_17
247	258	GAGGGCGTCCAA	Klf4	0.0289216	0.104258412689162	-	derivatization:Gata4_chr14_5729|reconstitution_TFBS_minus2_flank|bg_17
253	264	GTCCAATCAGAT	Gata4/6	0.11651	0.167413120883316	-	derivatization:Gata4_chr14_5729|reconstitution_TFBS_minus2_flank|bg_17
258	269	ATCAGATATTTT	Gata4/6	0.111735	0.160551927404491	+	derivatization:Gata4_chr14_5729|reconstitution_TFBS_minus2_flank|bg_17
264	275	TATTTTATCAGT	Jun_Atf3	0.0261478	0.065307539471926	+	derivatization:Gata4_chr14_5729|reconstitution_TFBS_minus2_flank|bg_17
265	276	ATTTTATCAGTT	Gata4/6	0.394693	0.567134039316784	-	derivatization:Gata4_chr14_5729|reconstitution_TFBS_minus2_flank|bg_17
266	279	TTTTATCAGTTATT	Hnf1b	0.00350053	0.243435465649396	+	derivatization:Gata4_chr14_5729|reconstitution_TFBS_minus2_flank|bg_17
269	282	TATCAGTTATTAGC	Hnf1b	0.00348339	0.242243507894076	-	derivatization:Gata4_chr14_5729|reconstitution_TFBS_minus2_flank|bg_17
270	283	ATCAGTTATTAGCT	Hnf1b	0.000747443	0.0519790245338224	+	derivatization:Gata4_chr14_5729|reconstitution_TFBS_minus2_flank|bg_17
274	287	GTTATTAGCTCATT	Foxa2	0.0249699	0.110822167079834	-	derivatization:Gata4_chr14_5729|reconstitution_TFBS_minus2_flank|bg_17
276	287	TATTAGCTCATT	Jun_Atf3	0.0518612	0.129530108309741	+	derivatization:Gata4_chr14_5729|reconstitution_TFBS_minus2_flank|bg_17
286	297	TTCCCCACCTTG	Klf4	0.0530283	0.191159769362853	+	derivatization:Gata4_chr14_5729|reconstitution_TFBS_minus2_flank|bg_17
8	19	AAAGGCATTGAG	Klf4	0.0152065	0.0548173528628342	-	derivatization:Gata4_chr14_5729|reconstitution_TFBS_minus2_flank|bg_170
19	30	GAGTGATCAGGT	Gata4/6	0.183125	0.263132158284758	+	derivatization:Gata4_chr14_5729|reconstitution_TFBS_minus2_flank|bg_170
25	36	TCAGGTGTGGTA	Klf4	0.0443989	0.160051962517456	-	derivatization:Gata4_chr14_5729|reconstitution_TFBS_minus2_flank|bg_170
37	48	TTATAAGTCCTG	Jun_Atf3	0.0227256	0.0567601488088176	+	derivatization:Gata4_chr14_5729|reconstitution_TFBS_minus2_flank|bg_170
44	55	TCCTGATCTGAC	Gata4/6	0.214225	0.307819722094484	-	derivatization:Gata4_chr14_5729|reconstitution_TFBS_minus2_flank|bg_170
50	61	TCTGACAATCGG	Jun_Atf3	0.0227598	0.0568455677675805	-	derivatization:Gata4_chr14_5729|reconstitution_TFBS_minus2_flank|bg_170
51	62	CTGACAATCGGA	Sox17	0.0465787	0.231578955029983	+	derivatization:Gata4_chr14_5729|reconstitution_TFBS_minus2_flank|bg_170
52	63	TGACAATCGGAT	Gata4/6	0.0616274	0.0885523591616552	-	derivatization:Gata4_chr14_5729|reconstitution_TFBS_minus2_flank|bg_170
57	68	ATCGGATCTGAT	Gata4/6	0.0700935	0.10071729112209	-	derivatization:Gata4_chr14_5729|reconstitution_TFBS_minus2_flank|bg_170
62	73	ATCTGATTTGAG	Gata4/6	0.088452	0.127096604311828	+	derivatization:Gata4_chr14_5729|reconstitution_TFBS_minus2_flank|bg_170
71	82	GAGACAATTCAA	Sox17	0.0587991	0.292336070665422	+	derivatization:Gata4_chr14_5729|reconstitution_TFBS_minus2_flank|bg_170
78	89	TTCAATTGTTTC	Sox17	0.246207	1.22408654129607	-	derivatization:Gata4_chr14_5729|reconstitution_TFBS_minus2_flank|bg_170
87	98	TTCTTATCTGCA	Gata4/6	0.847018	1.21707945089987	-	derivatization:Gata4_chr14_5729|reconstitution_TFBS_minus2_flank|bg_170
99	110	GCATGATTGAGT	Gata4/6	0.057257	0.0822725350821046	+	derivatization:Gata4_chr14_5729|reconstitution_TFBS_minus2_flank|bg_170
100	111	CATGATTGAGTC	Jun_Atf3	0.0477221	0.119192166432098	-	derivatization:Gata4_chr14_5729|reconstitution_TFBS_minus2_flank|bg_170
103	114	GATTGAGTCATA	Jun_Atf3	0.549309	1.37197084266302	+	derivatization:Gata4_chr14_5729|reconstitution_TFBS_minus2_flank|bg_170
116	127	TAGGGTTAGTCC	Klf4	0.0262168	0.0945079785969389	-	derivatization:Gata4_chr14_5729|reconstitution_TFBS_minus2_flank|bg_170
118	129	GGGTTAGTCCTC	Jun_Atf3	0.0445477	0.111263688575464	+	derivatization:Gata4_chr14_5729|reconstitution_TFBS_minus2_flank|bg_170
127	140	CTCAGATAAACTAA	Foxa2	0.0126776	0.0562661086096182	+	derivatization:Gata4_chr14_5729|reconstitution_TFBS_minus2_flank|bg_170
127	138	CTCAGATAAACT	Gata4/6	0.360447	0.517925990756403	+	derivatization:Gata4_chr14_5729|reconstitution_TFBS_minus2_flank|bg_170
159	170	ACTGACCAGACG	Jun_Atf3	0.0296032	0.0739378514634241	-	derivatization:Gata4_chr14_5729|reconstitution_TFBS_minus2_flank|bg_170
179	190	TACTGATAAACG	Gata4/6	0.208789	0.605362695854628	+	derivatization:Gata4_chr14_5729|reconstitution_TFBS_minus2_flank|bg_170
193	204	GGGGAAGCCCTT	Klf4	0.015399	0.055511289036582	+	derivatization:Gata4_chr14_5729|reconstitution_TFBS_minus2_flank|bg_170
200	211	CCCTTATCAGAT	Gata4/6	0.6372	0.915592143394118	-	derivatization:Gata4_chr14_5729|reconstitution_TFBS_minus2_flank|bg_170
205	216	ATCAGATTAGAC	Gata4/6	0.28508	0.409631211925291	+	derivatization:Gata4_chr14_5729|reconstitution_TFBS_minus2_flank|bg_170
217	228	AGGGGAGTATAT	Klf4	0.0188305	0.0678813772454937	-	derivatization:Gata4_chr14_5729|reconstitution_TFBS_minus2_flank|bg_170
224	237	TATATGTGCCTGTA	Foxa2	0.0392449	0.174177904790623	-	derivatization:Gata4_chr14_5729|reconstitution_TFBS_minus2_flank|bg_170
258	269	TGCAGATATTTT	Gata4/6	0.11407	0.163907086938115	+	derivatization:Gata4_chr14_5729|reconstitution_TFBS_minus2_flank|bg_170
264	275	TATTTTATCAGT	Jun_Atf3	0.0261478	0.065307539471926	+	derivatization:Gata4_chr14_5729|reconstitution_TFBS_minus2_flank|bg_170
265	276	ATTTTATCAGTT	Gata4/6	0.394693	0.567134039316784	-	derivatization:Gata4_chr14_5729|reconstitution_TFBS_minus2_flank|bg_170
266	279	TTTTATCAGTTATT	Hnf1b	0.00350053	0.243435465649396	+	derivatization:Gata4_chr14_5729|reconstitution_TFBS_minus2_flank|bg_170
269	282	TATCAGTTATTAGC	Hnf1b	0.00348339	0.242243507894076	-	derivatization:Gata4_chr14_5729|reconstitution_TFBS_minus2_flank|bg_170
270	283	ATCAGTTATTAGCT	Hnf1b	0.000747443	0.0519790245338224	+	derivatization:Gata4_chr14_5729|reconstitution_TFBS_minus2_flank|bg_170
274	287	GTTATTAGCTCAGG	Foxa2	0.0340195	0.15098637611574	-	derivatization:Gata4_chr14_5729|reconstitution_TFBS_minus2_flank|bg_170
23	34	AGTGAGGTGTGG	Jun_Atf3	0.0368469	0.092029936597653	-	derivatization:Gata4_chr14_5729|reconstitution_TFBS_minus2_flank|bg_171
25	36	TGAGGTGTGGTG	Klf4	0.0799671	0.288270459219252	-	derivatization:Gata4_chr14_5729|reconstitution_TFBS_minus2_flank|bg_171
27	38	AGGTGTGGTGTT	Klf4	0.0155877	0.0561915267300168	-	derivatization:Gata4_chr14_5729|reconstitution_TFBS_minus2_flank|bg_171
51	62	AGGACAATCGGA	Sox17	0.10178	0.506027562876415	+	derivatization:Gata4_chr14_5729|reconstitution_TFBS_minus2_flank|bg_171
52	63	GGACAATCGGAT	Gata4/6	0.0563596	0.080983061777833	-	derivatization:Gata4_chr14_5729|reconstitution_TFBS_minus2_flank|bg_171
57	68	ATCGGATCTGAT	Gata4/6	0.0700935	0.10071729112209	-	derivatization:Gata4_chr14_5729|reconstitution_TFBS_minus2_flank|bg_171
62	73	ATCTGATTTGTG	Gata4/6	0.0587547	0.084424578950845	+	derivatization:Gata4_chr14_5729|reconstitution_TFBS_minus2_flank|bg_171
70	81	TGTGACAATTCA	Jun_Atf3	0.0639797	0.159797641987165	-	derivatization:Gata4_chr14_5729|reconstitution_TFBS_minus2_flank|bg_171
71	82	GTGACAATTCAA	Sox17	0.0374416	0.18615132244246	+	derivatization:Gata4_chr14_5729|reconstitution_TFBS_minus2_flank|bg_171
78	91	TTCAATTGTTACTT	Hnf1b	0.00142415	0.0990388936545571	+	derivatization:Gata4_chr14_5729|reconstitution_TFBS_minus2_flank|bg_171
78	89	TTCAATTGTTAC	Sox17	0.156778	0.779465408259369	-	derivatization:Gata4_chr14_5729|reconstitution_TFBS_minus2_flank|bg_171
84	95	TGTTACTTATCT	Jun_Atf3	0.0643192	0.16064558749886	-	derivatization:Gata4_chr14_5729|reconstitution_TFBS_minus2_flank|bg_171
87	98	TACTTATCTGTT	Gata4/6	0.353605	1.02524211556967	-	derivatization:Gata4_chr14_5729|reconstitution_TFBS_minus2_flank|bg_171
101	112	TAGGGTTGAGCT	Klf4	0.0405116	0.146038777643639	-	derivatization:Gata4_chr14_5729|reconstitution_TFBS_minus2_flank|bg_171
110	121	GCTCTCTCCCCT	Klf4	0.0201242	0.0725449888194028	+	derivatization:Gata4_chr14_5729|reconstitution_TFBS_minus2_flank|bg_171
120	131	CTGCTTTGTCAG	Sox17	0.0118184	0.0587584608871942	-	derivatization:Gata4_chr14_5729|reconstitution_TFBS_minus2_flank|bg_171
121	132	TGCTTTGTCAGA	Jun_Atf3	0.0620687	0.155024670344011	+	derivatization:Gata4_chr14_5729|reconstitution_TFBS_minus2_flank|bg_171
127	138	GTCAGATAAACC	Gata4/6	0.326027	0.468467921742552	+	derivatization:Gata4_chr14_5729|reconstitution_TFBS_minus2_flank|bg_171
130	141	AGATAAACCCTG	Klf4	0.0189953	0.0684754587074866	+	derivatization:Gata4_chr14_5729|reconstitution_TFBS_minus2_flank|bg_171
170	181	TATTACCTCCTC	Jun_Atf3	0.0239491	0.0598159995704076	-	derivatization:Gata4_chr14_5729|reconstitution_TFBS_minus2_flank|bg_171
179	190	CTCTGATAAATC	Gata4/6	0.246212	0.353781815457239	+	derivatization:Gata4_chr14_5729|reconstitution_TFBS_minus2_flank|bg_171
180	191	TCTGATAAATCA	Jun_Atf3	0.0264836	0.066146243751241	-	derivatization:Gata4_chr14_5729|reconstitution_TFBS_minus2_flank|bg_171
182	193	TGATAAATCATA	Jun_Atf3	0.125173	0.312635886702491	+	derivatization:Gata4_chr14_5729|reconstitution_TFBS_minus2_flank|bg_171
188	199	ATCATATCTGCA	Gata4/6	0.297322	0.427221731415923	-	derivatization:Gata4_chr14_5729|reconstitution_TFBS_minus2_flank|bg_171
200	211	CTCTTATCAGAT	Gata4/6	0.617882	0.887834125462405	-	derivatization:Gata4_chr14_5729|reconstitution_TFBS_minus2_flank|bg_171
205	216	ATCAGATTAGCT	Gata4/6	0.23859	0.342829770075962	+	derivatization:Gata4_chr14_5729|reconstitution_TFBS_minus2_flank|bg_171
224	237	TTTATGTGCCTGAG	Foxa2	0.0420768	0.186746529212562	-	derivatization:Gata4_chr14_5729|reconstitution_TFBS_minus2_flank|bg_171
238	251	GATATTGAGTTGTT	Foxa2	0.0165549	0.0734744590002341	-	derivatization:Gata4_chr14_5729|reconstitution_TFBS_minus2_flank|bg_171
246	259	GTTGTTTGCCTTTT	Foxa2	0.158713	0.704404847586162	-	derivatization:Gata4_chr14_5729|reconstitution_TFBS_minus2_flank|bg_171
258	269	TTCAGATATTTT	Gata4/6	0.117308	0.168559766411295	+	derivatization:Gata4_chr14_5729|reconstitution_TFBS_minus2_flank|bg_171
264	275	TATTTTATCAGG	Jun_Atf3	0.0226268	0.0565133829279471	+	derivatization:Gata4_chr14_5729|reconstitution_TFBS_minus2_flank|bg_171
265	276	ATTTTATCAGGT	Gata4/6	0.407546	0.585602504192874	-	derivatization:Gata4_chr14_5729|reconstitution_TFBS_minus2_flank|bg_171
269	282	TATCAGGTATTAGC	Hnf1b	0.000807392	0.0561480254366044	-	derivatization:Gata4_chr14_5729|reconstitution_TFBS_minus2_flank|bg_171
274	287	GGTATTAGCTCAAT	Foxa2	0.0238887	0.10602355246597	-	derivatization:Gata4_chr14_5729|reconstitution_TFBS_minus2_flank|bg_171
277	290	ATTAGCTCAATATT	Foxa2	0.0484247	0.214919971413215	+	derivatization:Gata4_chr14_5729|reconstitution_TFBS_minus2_flank|bg_171
9	20	CAGGGCATTGAG	Klf4	0.0307905	0.110995541598862	-	derivatization:Gata4_chr14_5729|reconstitution_TFBS_minus2_flank|bg_172
25	36	CAAGGTGTGGAA	Klf4	0.0672282	0.242348466888054	-	derivatization:Gata4_chr14_5729|reconstitution_TFBS_minus2_flank|bg_172
50	61	TCTGACAATCGG	Jun_Atf3	0.0227598	0.0568455677675805	-	derivatization:Gata4_chr14_5729|reconstitution_TFBS_minus2_flank|bg_172
51	62	CTGACAATCGGA	Sox17	0.0465787	0.231578955029983	+	derivatization:Gata4_chr14_5729|reconstitution_TFBS_minus2_flank|bg_172
52	63	TGACAATCGGAT	Gata4/6	0.0616274	0.0885523591616552	-	derivatization:Gata4_chr14_5729|reconstitution_TFBS_minus2_flank|bg_172
57	68	ATCGGATCTGAT	Gata4/6	0.0700935	0.10071729112209	-	derivatization:Gata4_chr14_5729|reconstitution_TFBS_minus2_flank|bg_172
62	73	ATCTGATTTGAG	Gata4/6	0.088452	0.127096604311828	+	derivatization:Gata4_chr14_5729|reconstitution_TFBS_minus2_flank|bg_172
71	82	GAGACAATTCAA	Sox17	0.0587991	0.292336070665422	+	derivatization:Gata4_chr14_5729|reconstitution_TFBS_minus2_flank|bg_172
78	89	TTCAATTGTTCC	Sox17	0.182151	0.905614330963862	-	derivatization:Gata4_chr14_5729|reconstitution_TFBS_minus2_flank|bg_172
87	98	TCCTTATCTGTG	Gata4/6	0.909093	1.30627496612459	-	derivatization:Gata4_chr14_5729|reconstitution_TFBS_minus2_flank|bg_172
101	112	CAACCAGTCATG	Jun_Atf3	0.0838084	0.209322405367907	+	derivatization:Gata4_chr14_5729|reconstitution_TFBS_minus2_flank|bg_172
127	138	GACAGATAAAAG	Gata4/6	0.226713	0.657331530230473	+	derivatization:Gata4_chr14_5729|reconstitution_TFBS_minus2_flank|bg_172
144	155	ATCCATTGAGTA	Sox17	0.0228388	0.113549442945784	-	derivatization:Gata4_chr14_5729|reconstitution_TFBS_minus2_flank|bg_172
147	158	CATTGAGTAAGA	Jun_Atf3	0.0424329	0.105981699862256	+	derivatization:Gata4_chr14_5729|reconstitution_TFBS_minus2_flank|bg_172
161	172	CAGGGCAATGTT	Klf4	0.0167471	0.0603710051707606	-	derivatization:Gata4_chr14_5729|reconstitution_TFBS_minus2_flank|bg_172
163	174	GGGCAATGTTTA	Sox17	0.0101494	0.0504605634373933	-	derivatization:Gata4_chr14_5729|reconstitution_TFBS_minus2_flank|bg_172
164	177	GGCAATGTTTAGCA	Hnf1b	0.00149411	0.103904084119096	+	derivatization:Gata4_chr14_5729|reconstitution_TFBS_minus2_flank|bg_172
167	180	AATGTTTAGCATAT	Foxa2	0.0437801	0.194306166903826	-	derivatization:Gata4_chr14_5729|reconstitution_TFBS_minus2_flank|bg_172
174	185	AGCATATCTGAT	Gata4/6	0.241951	0.347659188145559	-	derivatization:Gata4_chr14_5729|reconstitution_TFBS_minus2_flank|bg_172
179	190	ATCTGATAAACC	Gata4/6	0.307139	0.441327770448723	+	derivatization:Gata4_chr14_5729|reconstitution_TFBS_minus2_flank|bg_172
180	191	TCTGATAAACCC	Jun_Atf3	0.0294435	0.0735389798928267	-	derivatization:Gata4_chr14_5729|reconstitution_TFBS_minus2_flank|bg_172
182	193	TGATAAACCCAG	Klf4	0.0199598	0.071952349302706	+	derivatization:Gata4_chr14_5729|reconstitution_TFBS_minus2_flank|bg_172
187	198	AACCCAGCCCTG	Klf4	0.0701763	0.25297596420663	+	derivatization:Gata4_chr14_5729|reconstitution_TFBS_minus2_flank|bg_172
200	211	TGCTTATCAGAT	Gata4/6	0.593214	0.852388697036093	-	derivatization:Gata4_chr14_5729|reconstitution_TFBS_minus2_flank|bg_172
205	216	ATCAGATTAGCT	Gata4/6	0.23859	0.342829770075962	+	derivatization:Gata4_chr14_5729|reconstitution_TFBS_minus2_flank|bg_172
213	224	AGCTGATGAAGG	Gata4/6	0.0463702	0.0666293013302165	+	derivatization:Gata4_chr14_5729|reconstitution_TFBS_minus2_flank|bg_172
214	225	GCTGATGAAGGT	Jun_Atf3	0.037391	0.0933888972837021	-	derivatization:Gata4_chr14_5729|reconstitution_TFBS_minus2_flank|bg_172
224	237	GTTATGTGCCTGTC	Foxa2	0.0278154	0.123451151434023	-	derivatization:Gata4_chr14_5729|reconstitution_TFBS_minus2_flank|bg_172
258	269	CTCAGATATTTT	Gata4/6	0.112024	0.160967191261115	+	derivatization:Gata4_chr14_5729|reconstitution_TFBS_minus2_flank|bg_172
264	275	TATTTTATCAGA	Jun_Atf3	0.0294062	0.0734458182799069	+	derivatization:Gata4_chr14_5729|reconstitution_TFBS_minus2_flank|bg_172
265	276	ATTTTATCAGAT	Gata4/6	0.372438	0.53515584855841	-	derivatization:Gata4_chr14_5729|reconstitution_TFBS_minus2_flank|bg_172
269	282	TATCAGATATTAGC	Hnf1b	0.000886285	0.0616344386915909	-	derivatization:Gata4_chr14_5729|reconstitution_TFBS_minus2_flank|bg_172
270	281	ATCAGATATTAG	Gata4/6	0.157992	0.227018571750037	+	derivatization:Gata4_chr14_5729|reconstitution_TFBS_minus2_flank|bg_172
274	287	GATATTAGCTCAGG	Foxa2	0.044077	0.195623877483604	-	derivatization:Gata4_chr14_5729|reconstitution_TFBS_minus2_flank|bg_172
8	19	AGTGAAGCCCAC	Klf4	0.0147454	0.0531551504227558	+	derivatization:Gata4_chr14_5729|reconstitution_TFBS_minus2_flank|bg_173
8	19	AGTGAAGCCCAC	Jun_Atf3	0.0267873	0.0669047740955768	-	derivatization:Gata4_chr14_5729|reconstitution_TFBS_minus2_flank|bg_173
12	23	AAGCCCACCCAG	Klf4	0.11076	0.39927465248989	+	derivatization:Gata4_chr14_5729|reconstitution_TFBS_minus2_flank|bg_173
25	36	CTAGGTGTGGAG	Klf4	0.0738169	0.266099829319077	-	derivatization:Gata4_chr14_5729|reconstitution_TFBS_minus2_flank|bg_173
45	56	CTGTGTGGGACA	Klf4	0.0233036	0.0840062910054479	-	derivatization:Gata4_chr14_5729|reconstitution_TFBS_minus2_flank|bg_173
51	62	GGGACAATCGGA	Sox17	0.0684396	0.340266496288433	+	derivatization:Gata4_chr14_5729|reconstitution_TFBS_minus2_flank|bg_173
52	63	GGACAATCGGAT	Gata4/6	0.0563596	0.080983061777833	-	derivatization:Gata4_chr14_5729|reconstitution_TFBS_minus2_flank|bg_173
57	68	ATCGGATCTGAT	Gata4/6	0.0700935	0.10071729112209	-	derivatization:Gata4_chr14_5729|reconstitution_TFBS_minus2_flank|bg_173
62	73	ATCTGATTTGTG	Gata4/6	0.0587547	0.084424578950845	+	derivatization:Gata4_chr14_5729|reconstitution_TFBS_minus2_flank|bg_173
70	81	TGTGACAATTCA	Jun_Atf3	0.0639797	0.159797641987165	-	derivatization:Gata4_chr14_5729|reconstitution_TFBS_minus2_flank|bg_173
71	82	GTGACAATTCAA	Sox17	0.0374416	0.18615132244246	+	derivatization:Gata4_chr14_5729|reconstitution_TFBS_minus2_flank|bg_173
78	91	TTCAATTGTTACTT	Hnf1b	0.00142415	0.0990388936545571	+	derivatization:Gata4_chr14_5729|reconstitution_TFBS_minus2_flank|bg_173
78	89	TTCAATTGTTAC	Sox17	0.156778	0.779465408259369	-	derivatization:Gata4_chr14_5729|reconstitution_TFBS_minus2_flank|bg_173
84	95	TGTTACTTATCT	Jun_Atf3	0.0643192	0.16064558749886	-	derivatization:Gata4_chr14_5729|reconstitution_TFBS_minus2_flank|bg_173
87	98	TACTTATCTGTG	Gata4/6	0.585562	0.84139354468008	-	derivatization:Gata4_chr14_5729|reconstitution_TFBS_minus2_flank|bg_173
97	108	TGTCCAGCCTAC	Klf4	0.020727	0.0747180003806244	+	derivatization:Gata4_chr14_5729|reconstitution_TFBS_minus2_flank|bg_173
127	138	AGCAGATAAACC	Gata4/6	0.176707	0.512344165144637	+	derivatization:Gata4_chr14_5729|reconstitution_TFBS_minus2_flank|bg_173
154	165	GAGACAATAATC	Sox17	0.0611611	0.304079410255853	+	derivatization:Gata4_chr14_5729|reconstitution_TFBS_minus2_flank|bg_173
179	190	TGCTGATAAAGG	Gata4/6	0.36829	0.529195590851569	+	derivatization:Gata4_chr14_5729|reconstitution_TFBS_minus2_flank|bg_173
180	191	GCTGATAAAGGG	Jun_Atf3	0.0218095	0.0544720696239443	-	derivatization:Gata4_chr14_5729|reconstitution_TFBS_minus2_flank|bg_173
200	211	CACTTATCAGAT	Gata4/6	0.410431	0.589747958263326	-	derivatization:Gata4_chr14_5729|reconstitution_TFBS_minus2_flank|bg_173
205	216	ATCAGATTAGTG	Gata4/6	0.179178	0.257460717308649	+	derivatization:Gata4_chr14_5729|reconstitution_TFBS_minus2_flank|bg_173
213	224	AGTGACAGTCTC	Jun_Atf3	0.0436923	0.109127215554243	-	derivatization:Gata4_chr14_5729|reconstitution_TFBS_minus2_flank|bg_173
224	237	CTTATGTGCCTGGC	Foxa2	0.0400408	0.177710292296334	-	derivatization:Gata4_chr14_5729|reconstitution_TFBS_minus2_flank|bg_173
258	269	GCCAGATATTTT	Gata4/6	0.111699	0.160500199034808	+	derivatization:Gata4_chr14_5729|reconstitution_TFBS_minus2_flank|bg_173
264	275	TATTTTATCAGA	Jun_Atf3	0.0294062	0.0734458182799069	+	derivatization:Gata4_chr14_5729|reconstitution_TFBS_minus2_flank|bg_173
265	276	ATTTTATCAGAT	Gata4/6	0.372438	0.53515584855841	-	derivatization:Gata4_chr14_5729|reconstitution_TFBS_minus2_flank|bg_173
269	282	TATCAGATATTAGC	Hnf1b	0.000886285	0.0616344386915909	-	derivatization:Gata4_chr14_5729|reconstitution_TFBS_minus2_flank|bg_173
270	281	ATCAGATATTAG	Gata4/6	0.157992	0.227018571750037	+	derivatization:Gata4_chr14_5729|reconstitution_TFBS_minus2_flank|bg_173
274	287	GATATTAGCTCACA	Foxa2	0.0266373	0.118222472302879	-	derivatization:Gata4_chr14_5729|reconstitution_TFBS_minus2_flank|bg_173
276	287	TATTAGCTCACA	Jun_Atf3	0.0470287	0.117460309531332	+	derivatization:Gata4_chr14_5729|reconstitution_TFBS_minus2_flank|bg_173
281	292	GCTCACACACAG	Klf4	0.0246331	0.0887989566833579	+	derivatization:Gata4_chr14_5729|reconstitution_TFBS_minus2_flank|bg_173
4	17	TGTATTTTCTTTGA	Foxa2	0.0231603	0.102790745506353	-	derivatization:Gata4_chr14_5729|reconstitution_TFBS_minus2_flank|bg_174
25	36	GTAGGTGTGGTC	Klf4	0.19041	0.686402009575659	-	derivatization:Gata4_chr14_5729|reconstitution_TFBS_minus2_flank|bg_174
38	49	ATGGAATCTTCT	Gata4/6	0.0723118	0.103904764523991	-	derivatization:Gata4_chr14_5729|reconstitution_TFBS_minus2_flank|bg_174
51	62	CAGACAATCGGA	Sox17	0.0731482	0.363676610088392	+	derivatization:Gata4_chr14_5729|reconstitution_TFBS_minus2_flank|bg_174
52	63	AGACAATCGGAT	Gata4/6	0.0567766	0.0815822487266643	-	derivatization:Gata4_chr14_5729|reconstitution_TFBS_minus2_flank|bg_174
57	68	ATCGGATCTGAT	Gata4/6	0.0700935	0.10071729112209	-	derivatization:Gata4_chr14_5729|reconstitution_TFBS_minus2_flank|bg_174
62	73	ATCTGATTTGTG	Gata4/6	0.0587547	0.084424578950845	+	derivatization:Gata4_chr14_5729|reconstitution_TFBS_minus2_flank|bg_174
70	81	TGTGACAATTCA	Jun_Atf3	0.0639797	0.159797641987165	-	derivatization:Gata4_chr14_5729|reconstitution_TFBS_minus2_flank|bg_174
71	82	GTGACAATTCAA	Sox17	0.0374416	0.18615132244246	+	derivatization:Gata4_chr14_5729|reconstitution_TFBS_minus2_flank|bg_174
78	89	TTCAATTGTTGC	Sox17	0.0883916	0.43946341055951	-	derivatization:Gata4_chr14_5729|reconstitution_TFBS_minus2_flank|bg_174
87	98	TGCTTATCTGCG	Gata4/6	0.671984	0.965573243701433	-	derivatization:Gata4_chr14_5729|reconstitution_TFBS_minus2_flank|bg_174
100	111	ATCTATGGTTCC	Sox17	0.0135344	0.0672900319020883	-	derivatization:Gata4_chr14_5729|reconstitution_TFBS_minus2_flank|bg_174
109	120	TCCAGATCTCTT	Gata4/6	0.0963244	0.138408449242235	-	derivatization:Gata4_chr14_5729|reconstitution_TFBS_minus2_flank|bg_174
124	135	TAGGGCAGATAA	Klf4	0.0167254	0.0602927796384472	-	derivatization:Gata4_chr14_5729|reconstitution_TFBS_minus2_flank|bg_174
127	138	GGCAGATAAATC	Gata4/6	0.130933	0.379627058208689	+	derivatization:Gata4_chr14_5729|reconstitution_TFBS_minus2_flank|bg_174
144	155	TTCCATTGAGTT	Sox17	0.0362566	0.180259765535322	-	derivatization:Gata4_chr14_5729|reconstitution_TFBS_minus2_flank|bg_174
154	165	TTGGGTTTTCTT	Klf4	0.0198852	0.0716834265049834	-	derivatization:Gata4_chr14_5729|reconstitution_TFBS_minus2_flank|bg_174
163	174	CTTTATTGTGTC	Sox17	0.0752776	0.374263514120511	-	derivatization:Gata4_chr14_5729|reconstitution_TFBS_minus2_flank|bg_174
179	190	TCCTGATAAAGT	Gata4/6	0.441253	0.634036064107164	+	derivatization:Gata4_chr14_5729|reconstitution_TFBS_minus2_flank|bg_174
200	211	GTCTTATCAGAT	Gata4/6	0.653013	0.938313829777501	-	derivatization:Gata4_chr14_5729|reconstitution_TFBS_minus2_flank|bg_174
205	216	ATCAGATTAGAT	Gata4/6	0.287189	0.412661632249237	+	derivatization:Gata4_chr14_5729|reconstitution_TFBS_minus2_flank|bg_174
209	220	GATTAGATCACC	Jun_Atf3	0.0826828	0.206511072619852	+	derivatization:Gata4_chr14_5729|reconstitution_TFBS_minus2_flank|bg_174
210	221	ATTAGATCACCT	Gata4/6	0.132504	0.190394886014272	+	derivatization:Gata4_chr14_5729|reconstitution_TFBS_minus2_flank|bg_174
224	237	TTTATGTGCCTGTC	Foxa2	0.035588	0.15794774036088	-	derivatization:Gata4_chr14_5729|reconstitution_TFBS_minus2_flank|bg_174
239	250	TGCTTTTCTTTA	Sox17	0.010374	0.0515772247718602	-	derivatization:Gata4_chr14_5729|reconstitution_TFBS_minus2_flank|bg_174
252	263	GAGCCTGTCAGA	Jun_Atf3	0.029725	0.0742420628428778	+	derivatization:Gata4_chr14_5729|reconstitution_TFBS_minus2_flank|bg_174
258	269	GTCAGATATTTT	Gata4/6	0.102076	0.146672918438635	+	derivatization:Gata4_chr14_5729|reconstitution_TFBS_minus2_flank|bg_174
264	275	TATTTTATCAGC	Jun_Atf3	0.0402476	0.100523628207738	+	derivatization:Gata4_chr14_5729|reconstitution_TFBS_minus2_flank|bg_174
265	276	ATTTTATCAGCT	Gata4/6	0.362157	0.520383088316359	-	derivatization:Gata4_chr14_5729|reconstitution_TFBS_minus2_flank|bg_174
269	282	TATCAGCTATTAGC	Hnf1b	0.00121555	0.0845323366090629	-	derivatization:Gata4_chr14_5729|reconstitution_TFBS_minus2_flank|bg_174
274	287	GCTATTAGCTCAAT	Foxa2	0.0228875	0.101579996277106	-	derivatization:Gata4_chr14_5729|reconstitution_TFBS_minus2_flank|bg_174
281	292	GCTCAATCTTTA	Gata4/6	0.0735012	0.10561381238236	-	derivatization:Gata4_chr14_5729|reconstitution_TFBS_minus2_flank|bg_174
282	295	CTCAATCTTTAAGT	Hnf1b	0.00217144	0.151007278192081	+	derivatization:Gata4_chr14_5729|reconstitution_TFBS_minus2_flank|bg_174
288	299	CTTTAAGTGACT	Jun_Atf3	0.0219143	0.0547338212870539	+	derivatization:Gata4_chr14_5729|reconstitution_TFBS_minus2_flank|bg_174
5	16	ATAGGCTGGGCC	Klf4	0.0586723	0.211505617490814	-	derivatization:Gata4_chr14_5729|reconstitution_TFBS_minus2_flank|bg_175
22	33	TTAGGAGGTGTG	Klf4	0.0221049	0.0796851414393624	-	derivatization:Gata4_chr14_5729|reconstitution_TFBS_minus2_flank|bg_175
25	36	GGAGGTGTGGGT	Klf4	0.0691138	0.249145797013866	-	derivatization:Gata4_chr14_5729|reconstitution_TFBS_minus2_flank|bg_175
27	38	AGGTGTGGGTTT	Klf4	0.0172196	0.0620743030517779	-	derivatization:Gata4_chr14_5729|reconstitution_TFBS_minus2_flank|bg_175
28	41	GGTGTGGGTTTTAC	Foxa2	0.0198312	0.0880154329730438	-	derivatization:Gata4_chr14_5729|reconstitution_TFBS_minus2_flank|bg_175
31	42	GTGGGTTTTACC	Klf4	0.0351618	0.126753480280959	-	derivatization:Gata4_chr14_5729|reconstitution_TFBS_minus2_flank|bg_175
51	62	AGGACAATCGGA	Sox17	0.10178	0.506027562876415	+	derivatization:Gata4_chr14_5729|reconstitution_TFBS_minus2_flank|bg_175
52	63	GGACAATCGGAT	Gata4/6	0.0563596	0.080983061777833	-	derivatization:Gata4_chr14_5729|reconstitution_TFBS_minus2_flank|bg_175
57	68	ATCGGATCTGAT	Gata4/6	0.0700935	0.10071729112209	-	derivatization:Gata4_chr14_5729|reconstitution_TFBS_minus2_flank|bg_175
62	73	ATCTGATTTGAG	Gata4/6	0.088452	0.127096604311828	+	derivatization:Gata4_chr14_5729|reconstitution_TFBS_minus2_flank|bg_175
71	82	GAGACAATTCAA	Sox17	0.0587991	0.292336070665422	+	derivatization:Gata4_chr14_5729|reconstitution_TFBS_minus2_flank|bg_175
78	89	TTCAATTGTTCC	Sox17	0.182151	0.905614330963862	-	derivatization:Gata4_chr14_5729|reconstitution_TFBS_minus2_flank|bg_175
87	98	TCCTTATCTGGT	Gata4/6	0.936274	1.34533132213463	-	derivatization:Gata4_chr14_5729|reconstitution_TFBS_minus2_flank|bg_175
102	113	TTAAACTCCCAC	Klf4	0.0312273	0.112570145862203	+	derivatization:Gata4_chr14_5729|reconstitution_TFBS_minus2_flank|bg_175
110	123	CCACATTAAATTTT	Foxa2	0.0132376	0.0587515175846123	+	derivatization:Gata4_chr14_5729|reconstitution_TFBS_minus2_flank|bg_175
119	130	ATTTTTGTAACA	Jun_Atf3	0.0353613	0.0883194569152517	+	derivatization:Gata4_chr14_5729|reconstitution_TFBS_minus2_flank|bg_175
124	137	TGTAACAGATAAAA	Hnf1b	0.0015538	0.108055073524875	-	derivatization:Gata4_chr14_5729|reconstitution_TFBS_minus2_flank|bg_175
127	138	AACAGATAAAAA	Gata4/6	0.268232	0.777711692830937	+	derivatization:Gata4_chr14_5729|reconstitution_TFBS_minus2_flank|bg_175
133	144	TAAAAAATGGGA	Sox17	0.0293621	0.145981842247333	+	derivatization:Gata4_chr14_5729|reconstitution_TFBS_minus2_flank|bg_175
144	155	ACCCATTGAGAC	Sox17	0.0116924	0.058132016861625	-	derivatization:Gata4_chr14_5729|reconstitution_TFBS_minus2_flank|bg_175
160	171	TTAAGATTTATT	Gata4/6	0.0361092	0.0518852790713228	+	derivatization:Gata4_chr14_5729|reconstitution_TFBS_minus2_flank|bg_175
162	175	AAGATTTATTCTAC	Foxa2	0.0211227	0.0937474074216241	-	derivatization:Gata4_chr14_5729|reconstitution_TFBS_minus2_flank|bg_175
165	176	ATTTATTCTACA	Sox17	0.0137335	0.0682799128980472	-	derivatization:Gata4_chr14_5729|reconstitution_TFBS_minus2_flank|bg_175
179	190	GTCTGATAAAGT	Gata4/6	0.350882	0.504182050311386	+	derivatization:Gata4_chr14_5729|reconstitution_TFBS_minus2_flank|bg_175
200	211	ATCTTATCAGAT	Gata4/6	0.657845	0.945256926508324	-	derivatization:Gata4_chr14_5729|reconstitution_TFBS_minus2_flank|bg_175
205	216	ATCAGATTAGAA	Gata4/6	0.311726	0.447918826885868	+	derivatization:Gata4_chr14_5729|reconstitution_TFBS_minus2_flank|bg_175
218	231	AGTATTTGTATGTG	Foxa2	0.0780926	0.346592944501125	-	derivatization:Gata4_chr14_5729|reconstitution_TFBS_minus2_flank|bg_175
224	237	TGTATGTGCCTGAA	Foxa2	0.0289785	0.12861325711048	-	derivatization:Gata4_chr14_5729|reconstitution_TFBS_minus2_flank|bg_175
243	254	AAAAGAAAAGGA	Sox17	0.0184926	0.0919411014860326	+	derivatization:Gata4_chr14_5729|reconstitution_TFBS_minus2_flank|bg_175
258	269	GACAGATATTTT	Gata4/6	0.108176	0.155438003301636	+	derivatization:Gata4_chr14_5729|reconstitution_TFBS_minus2_flank|bg_175
264	275	TATTTTATCAGC	Jun_Atf3	0.0402476	0.100523628207738	+	derivatization:Gata4_chr14_5729|reconstitution_TFBS_minus2_flank|bg_175
265	276	ATTTTATCAGCT	Gata4/6	0.362157	0.520383088316359	-	derivatization:Gata4_chr14_5729|reconstitution_TFBS_minus2_flank|bg_175
269	282	TATCAGCTATTAGC	Hnf1b	0.00121555	0.0845323366090629	-	derivatization:Gata4_chr14_5729|reconstitution_TFBS_minus2_flank|bg_175
274	287	GCTATTAGCTCAGC	Foxa2	0.0263738	0.117052998615538	-	derivatization:Gata4_chr14_5729|reconstitution_TFBS_minus2_flank|bg_175
276	287	TATTAGCTCAGC	Jun_Atf3	0.029761	0.0743319775363124	+	derivatization:Gata4_chr14_5729|reconstitution_TFBS_minus2_flank|bg_175
288	299	GAACAAGCCTCA	Klf4	0.0158069	0.0569817127522792	+	derivatization:Gata4_chr14_5729|reconstitution_TFBS_minus2_flank|bg_175
10	21	AGTTACCCACAA	Jun_Atf3	0.0285844	0.0713932656392248	-	derivatization:Gata4_chr14_5729|reconstitution_TFBS_minus2_flank|bg_176
15	26	CCCACAATGAGC	Sox17	0.027018	0.134327497482757	+	derivatization:Gata4_chr14_5729|reconstitution_TFBS_minus2_flank|bg_176
25	36	GCAGGTGTGGTA	Klf4	0.0454128	0.163706933356743	-	derivatization:Gata4_chr14_5729|reconstitution_TFBS_minus2_flank|bg_176
28	39	GGTGTGGTAACC	Jun_Atf3	0.0265152	0.0662251688710336	+	derivatization:Gata4_chr14_5729|reconstitution_TFBS_minus2_flank|bg_176
38	49	CCAACCACCCAG	Klf4	0.0462735	0.166809639147625	+	derivatization:Gata4_chr14_5729|reconstitution_TFBS_minus2_flank|bg_176
51	62	AGGACAATCGGA	Sox17	0.10178	0.506027562876415	+	derivatization:Gata4_chr14_5729|reconstitution_TFBS_minus2_flank|bg_176
52	63	GGACAATCGGAT	Gata4/6	0.0563596	0.080983061777833	-	derivatization:Gata4_chr14_5729|reconstitution_TFBS_minus2_flank|bg_176
57	68	ATCGGATCTGAT	Gata4/6	0.0700935	0.10071729112209	-	derivatization:Gata4_chr14_5729|reconstitution_TFBS_minus2_flank|bg_176
62	73	ATCTGATTTGTG	Gata4/6	0.0587547	0.084424578950845	+	derivatization:Gata4_chr14_5729|reconstitution_TFBS_minus2_flank|bg_176
70	81	TGTGACAATTCA	Jun_Atf3	0.0639797	0.159797641987165	-	derivatization:Gata4_chr14_5729|reconstitution_TFBS_minus2_flank|bg_176
71	82	GTGACAATTCAA	Sox17	0.0374416	0.18615132244246	+	derivatization:Gata4_chr14_5729|reconstitution_TFBS_minus2_flank|bg_176
78	89	TTCAATTGTTTC	Sox17	0.246207	1.22408654129607	-	derivatization:Gata4_chr14_5729|reconstitution_TFBS_minus2_flank|bg_176
87	98	TTCTTATCTGTT	Gata4/6	0.879255	1.2634007690521	-	derivatization:Gata4_chr14_5729|reconstitution_TFBS_minus2_flank|bg_176
127	138	GCCAGATAAAGA	Gata4/6	0.48425	0.695818417198057	+	derivatization:Gata4_chr14_5729|reconstitution_TFBS_minus2_flank|bg_176
138	149	AGAGACACCCAT	Klf4	0.0550084	0.198297759064869	+	derivatization:Gata4_chr14_5729|reconstitution_TFBS_minus2_flank|bg_176
144	155	ACCCATTGAGAT	Sox17	0.0173885	0.0864517614175333	-	derivatization:Gata4_chr14_5729|reconstitution_TFBS_minus2_flank|bg_176
149	160	TTGAGATACAAG	Gata4/6	0.145256	0.208718224075418	+	derivatization:Gata4_chr14_5729|reconstitution_TFBS_minus2_flank|bg_176
172	183	TTTGACTTGCTG	Jun_Atf3	0.0266733	0.0666200442330339	-	derivatization:Gata4_chr14_5729|reconstitution_TFBS_minus2_flank|bg_176
179	192	TGCTGATAAATAAA	Foxa2	0.0219842	0.0975709428358339	+	derivatization:Gata4_chr14_5729|reconstitution_TFBS_minus2_flank|bg_176
179	190	TGCTGATAAATA	Gata4/6	0.274143	0.393915845835678	+	derivatization:Gata4_chr14_5729|reconstitution_TFBS_minus2_flank|bg_176
180	191	GCTGATAAATAA	Jun_Atf3	0.0301671	0.0753462652308622	-	derivatization:Gata4_chr14_5729|reconstitution_TFBS_minus2_flank|bg_176
200	211	TTCTTATCAGAT	Gata4/6	0.714049	1.02601640677719	-	derivatization:Gata4_chr14_5729|reconstitution_TFBS_minus2_flank|bg_176
205	216	ATCAGATTAGTA	Gata4/6	0.207066	0.2975329610233	+	derivatization:Gata4_chr14_5729|reconstitution_TFBS_minus2_flank|bg_176
220	231	ACTGACTATGTG	Jun_Atf3	0.0299055	0.0746928851252374	-	derivatization:Gata4_chr14_5729|reconstitution_TFBS_minus2_flank|bg_176
224	237	ACTATGTGCCTGGC	Foxa2	0.0476478	0.211471910283442	-	derivatization:Gata4_chr14_5729|reconstitution_TFBS_minus2_flank|bg_176
245	258	GACATGTACTTGGC	Foxa2	0.0113751	0.0504853136276005	-	derivatization:Gata4_chr14_5729|reconstitution_TFBS_minus2_flank|bg_176
258	269	CTCAGATATTTT	Gata4/6	0.112024	0.160967191261115	+	derivatization:Gata4_chr14_5729|reconstitution_TFBS_minus2_flank|bg_176
264	275	TATTTTATCAGT	Jun_Atf3	0.0261478	0.065307539471926	+	derivatization:Gata4_chr14_5729|reconstitution_TFBS_minus2_flank|bg_176
265	276	ATTTTATCAGTT	Gata4/6	0.394693	0.567134039316784	-	derivatization:Gata4_chr14_5729|reconstitution_TFBS_minus2_flank|bg_176
266	279	TTTTATCAGTTATT	Hnf1b	0.00350053	0.243435465649396	+	derivatization:Gata4_chr14_5729|reconstitution_TFBS_minus2_flank|bg_176
269	282	TATCAGTTATTAGC	Hnf1b	0.00348339	0.242243507894076	-	derivatization:Gata4_chr14_5729|reconstitution_TFBS_minus2_flank|bg_176
270	283	ATCAGTTATTAGCT	Hnf1b	0.000747443	0.0519790245338224	+	derivatization:Gata4_chr14_5729|reconstitution_TFBS_minus2_flank|bg_176
274	287	GTTATTAGCTCAGG	Foxa2	0.0340195	0.15098637611574	-	derivatization:Gata4_chr14_5729|reconstitution_TFBS_minus2_flank|bg_176
3	14	AAAATCACCCAT	Klf4	0.0418768	0.150960136939226	+	derivatization:Gata4_chr14_5729|reconstitution_TFBS_minus2_flank|bg_177
22	33	TAAGGAGGTGTG	Klf4	0.0200417	0.0722475876020823	-	derivatization:Gata4_chr14_5729|reconstitution_TFBS_minus2_flank|bg_177
25	36	GGAGGTGTGGGC	Klf4	0.0852474	0.307305218586734	-	derivatization:Gata4_chr14_5729|reconstitution_TFBS_minus2_flank|bg_177
28	41	GGTGTGGGCAGTCT	Foxa2	0.0149338	0.0662796438406572	-	derivatization:Gata4_chr14_5729|reconstitution_TFBS_minus2_flank|bg_177
31	42	GTGGGCAGTCTG	Klf4	0.0226927	0.0818040800519803	-	derivatization:Gata4_chr14_5729|reconstitution_TFBS_minus2_flank|bg_177
39	50	TCTGACAACCAC	Jun_Atf3	0.041355	0.103289504083001	-	derivatization:Gata4_chr14_5729|reconstitution_TFBS_minus2_flank|bg_177
51	62	CTGACAATCGGA	Sox17	0.0465787	0.231578955029983	+	derivatization:Gata4_chr14_5729|reconstitution_TFBS_minus2_flank|bg_177
52	63	TGACAATCGGAT	Gata4/6	0.0616274	0.0885523591616552	-	derivatization:Gata4_chr14_5729|reconstitution_TFBS_minus2_flank|bg_177
57	68	ATCGGATCTGAT	Gata4/6	0.0700935	0.10071729112209	-	derivatization:Gata4_chr14_5729|reconstitution_TFBS_minus2_flank|bg_177
62	73	ATCTGATTTGAG	Gata4/6	0.088452	0.127096604311828	+	derivatization:Gata4_chr14_5729|reconstitution_TFBS_minus2_flank|bg_177
71	82	GAGACAATTCAA	Sox17	0.0587991	0.292336070665422	+	derivatization:Gata4_chr14_5729|reconstitution_TFBS_minus2_flank|bg_177
78	89	TTCAATTGTTTC	Sox17	0.246207	1.22408654129607	-	derivatization:Gata4_chr14_5729|reconstitution_TFBS_minus2_flank|bg_177
87	98	TTCTTATCTGAT	Gata4/6	0.829677	1.19216218260327	-	derivatization:Gata4_chr14_5729|reconstitution_TFBS_minus2_flank|bg_177
92	103	ATCTGATACCAG	Gata4/6	0.191425	0.275058421295071	+	derivatization:Gata4_chr14_5729|reconstitution_TFBS_minus2_flank|bg_177
100	111	CCAGAGGTCATG	Jun_Atf3	0.0606363	0.151447064597463	+	derivatization:Gata4_chr14_5729|reconstitution_TFBS_minus2_flank|bg_177
112	123	TGGGGTGTGTGC	Klf4	0.127302	0.458906300210076	-	derivatization:Gata4_chr14_5729|reconstitution_TFBS_minus2_flank|bg_177
114	125	GGGTGTGTGCAC	Klf4	0.0152456	0.0549583030155279	-	derivatization:Gata4_chr14_5729|reconstitution_TFBS_minus2_flank|bg_177
115	128	GGTGTGTGCACAAC	Foxa2	0.0771794	0.34253995257976	-	derivatization:Gata4_chr14_5729|reconstitution_TFBS_minus2_flank|bg_177
127	140	ACCAGATAAATAAA	Foxa2	0.070973	0.314994519968324	+	derivatization:Gata4_chr14_5729|reconstitution_TFBS_minus2_flank|bg_177
127	138	ACCAGATAAATA	Gata4/6	0.341427	0.490596168773735	+	derivatization:Gata4_chr14_5729|reconstitution_TFBS_minus2_flank|bg_177
134	147	AAATAAAAATTACC	Hnf1b	0.000739364	0.0514171910037622	-	derivatization:Gata4_chr14_5729|reconstitution_TFBS_minus2_flank|bg_177
144	155	TACCATTGAGTG	Sox17	0.0103502	0.0514588964559193	-	derivatization:Gata4_chr14_5729|reconstitution_TFBS_minus2_flank|bg_177
153	164	GTGGGATAAATT	Gata4/6	0.0550165	0.0790531625188991	+	derivatization:Gata4_chr14_5729|reconstitution_TFBS_minus2_flank|bg_177
158	171	ATAAATTTAATAAA	Foxa2	0.0125737	0.0558049764801505	+	derivatization:Gata4_chr14_5729|reconstitution_TFBS_minus2_flank|bg_177
162	175	ATTTAATAAACGTG	Foxa2	0.0180426	0.0800772142361249	+	derivatization:Gata4_chr14_5729|reconstitution_TFBS_minus2_flank|bg_177
174	185	TGGTTATCTGAT	Gata4/6	0.638214	0.917049159140198	-	derivatization:Gata4_chr14_5729|reconstitution_TFBS_minus2_flank|bg_177
179	192	ATCTGATAAACACC	Foxa2	0.0237741	0.105514931272159	+	derivatization:Gata4_chr14_5729|reconstitution_TFBS_minus2_flank|bg_177
179	190	ATCTGATAAACA	Gata4/6	0.335847	0.482578271472826	+	derivatization:Gata4_chr14_5729|reconstitution_TFBS_minus2_flank|bg_177
180	191	TCTGATAAACAC	Jun_Atf3	0.0245045	0.0612031834796737	-	derivatization:Gata4_chr14_5729|reconstitution_TFBS_minus2_flank|bg_177
200	211	TTCTTATCAGAT	Gata4/6	0.714049	1.02601640677719	-	derivatization:Gata4_chr14_5729|reconstitution_TFBS_minus2_flank|bg_177
205	216	ATCAGATTAGCA	Gata4/6	0.258974	0.372119522509963	+	derivatization:Gata4_chr14_5729|reconstitution_TFBS_minus2_flank|bg_177
212	223	TAGCAATCTAGC	Gata4/6	0.0748393	0.107536527145504	-	derivatization:Gata4_chr14_5729|reconstitution_TFBS_minus2_flank|bg_177
220	231	TAGCGATATGTG	Gata4/6	0.178441	0.2564017226293	+	derivatization:Gata4_chr14_5729|reconstitution_TFBS_minus2_flank|bg_177
224	237	GATATGTGCCTGGC	Foxa2	0.0455812	0.202299863519651	-	derivatization:Gata4_chr14_5729|reconstitution_TFBS_minus2_flank|bg_177
252	263	GCTTACGTCAGA	Jun_Atf3	0.167343	0.417960959539637	+	derivatization:Gata4_chr14_5729|reconstitution_TFBS_minus2_flank|bg_177
258	269	GTCAGATATTTT	Gata4/6	0.102076	0.146672918438635	+	derivatization:Gata4_chr14_5729|reconstitution_TFBS_minus2_flank|bg_177
264	275	TATTTTATCAGG	Jun_Atf3	0.0226268	0.0565133829279471	+	derivatization:Gata4_chr14_5729|reconstitution_TFBS_minus2_flank|bg_177
265	276	ATTTTATCAGGT	Gata4/6	0.407546	0.585602504192874	-	derivatization:Gata4_chr14_5729|reconstitution_TFBS_minus2_flank|bg_177
269	282	TATCAGGTATTAGC	Hnf1b	0.000807392	0.0561480254366044	-	derivatization:Gata4_chr14_5729|reconstitution_TFBS_minus2_flank|bg_177
274	287	GGTATTAGCTCAAT	Foxa2	0.0238887	0.10602355246597	-	derivatization:Gata4_chr14_5729|reconstitution_TFBS_minus2_flank|bg_177
283	296	TCAATGTAATTAAA	Foxa2	0.01878	0.0833499652685547	+	derivatization:Gata4_chr14_5729|reconstitution_TFBS_minus2_flank|bg_177
2	13	TACTAACTCAGG	Jun_Atf3	0.0231834	0.057903563993661	+	derivatization:Gata4_chr14_5729|reconstitution_TFBS_minus2_flank|bg_178
16	27	GCTGAGGCAGGA	Jun_Atf3	0.0480807	0.120087816683921	-	derivatization:Gata4_chr14_5729|reconstitution_TFBS_minus2_flank|bg_178
25	36	GGAGGTGTGGAA	Klf4	0.0583383	0.210301593168571	-	derivatization:Gata4_chr14_5729|reconstitution_TFBS_minus2_flank|bg_178
51	62	GGGACAATCGGA	Sox17	0.0684396	0.340266496288433	+	derivatization:Gata4_chr14_5729|reconstitution_TFBS_minus2_flank|bg_178
52	63	GGACAATCGGAT	Gata4/6	0.0563596	0.080983061777833	-	derivatization:Gata4_chr14_5729|reconstitution_TFBS_minus2_flank|bg_178
57	68	ATCGGATCTGAT	Gata4/6	0.0700935	0.10071729112209	-	derivatization:Gata4_chr14_5729|reconstitution_TFBS_minus2_flank|bg_178
62	73	ATCTGATTTGAG	Gata4/6	0.088452	0.127096604311828	+	derivatization:Gata4_chr14_5729|reconstitution_TFBS_minus2_flank|bg_178
71	82	GAGACAATTCAA	Sox17	0.0587991	0.292336070665422	+	derivatization:Gata4_chr14_5729|reconstitution_TFBS_minus2_flank|bg_178
78	89	TTCAATTGTTGC	Sox17	0.0883916	0.43946341055951	-	derivatization:Gata4_chr14_5729|reconstitution_TFBS_minus2_flank|bg_178
87	98	TGCTTATCTGAG	Gata4/6	0.691059	0.992982095137784	-	derivatization:Gata4_chr14_5729|reconstitution_TFBS_minus2_flank|bg_178
94	105	CTGAGATGGGGA	Gata4/6	0.0547804	0.0787139106277262	+	derivatization:Gata4_chr14_5729|reconstitution_TFBS_minus2_flank|bg_178
100	111	TGGGGAAGGGGG	Klf4	0.0160149	0.0577315243062508	-	derivatization:Gata4_chr14_5729|reconstitution_TFBS_minus2_flank|bg_178
107	118	GGGGGAGAGGGG	Klf4	0.0305836	0.110249695394455	-	derivatization:Gata4_chr14_5729|reconstitution_TFBS_minus2_flank|bg_178
115	126	GGGGGAGGGACA	Klf4	0.0494166	0.178140084798049	-	derivatization:Gata4_chr14_5729|reconstitution_TFBS_minus2_flank|bg_178
127	138	GGCAGATAAAGA	Gata4/6	0.430319	0.618325008715025	+	derivatization:Gata4_chr14_5729|reconstitution_TFBS_minus2_flank|bg_178
137	148	GAGGGAGGGCCA	Klf4	0.0712076	0.256693659666297	-	derivatization:Gata4_chr14_5729|reconstitution_TFBS_minus2_flank|bg_178
156	167	GGGGGAGGGGGA	Klf4	0.0661569	0.238486576898776	-	derivatization:Gata4_chr14_5729|reconstitution_TFBS_minus2_flank|bg_178
162	173	GGGGGAAGGGAG	Klf4	0.0145132	0.0523181011783701	-	derivatization:Gata4_chr14_5729|reconstitution_TFBS_minus2_flank|bg_178
167	178	AAGGGAGGGAGA	Klf4	0.0543259	0.1958374399034	-	derivatization:Gata4_chr14_5729|reconstitution_TFBS_minus2_flank|bg_178
171	182	GAGGGAGAGGCT	Klf4	0.0812638	0.292944885382881	-	derivatization:Gata4_chr14_5729|reconstitution_TFBS_minus2_flank|bg_178
179	190	GGCTGATAAAAT	Gata4/6	0.330852	0.47540096017927	+	derivatization:Gata4_chr14_5729|reconstitution_TFBS_minus2_flank|bg_178
180	191	GCTGATAAAATG	Jun_Atf3	0.0420499	0.105025107429326	-	derivatization:Gata4_chr14_5729|reconstitution_TFBS_minus2_flank|bg_178
196	207	CCTGACCTTATC	Jun_Atf3	0.0240064	0.059959113790791	-	derivatization:Gata4_chr14_5729|reconstitution_TFBS_minus2_flank|bg_178
200	211	ACCTTATCAGAT	Gata4/6	0.678413	0.974811068387373	-	derivatization:Gata4_chr14_5729|reconstitution_TFBS_minus2_flank|bg_178
205	216	ATCAGATTAGTC	Gata4/6	0.189366	0.272099845929019	+	derivatization:Gata4_chr14_5729|reconstitution_TFBS_minus2_flank|bg_178
209	220	GATTAGTCCAAA	Jun_Atf3	0.0212303	0.0530254421117964	-	derivatization:Gata4_chr14_5729|reconstitution_TFBS_minus2_flank|bg_178
224	237	CATATGTGCCTGAA	Foxa2	0.0403926	0.179271661720267	-	derivatization:Gata4_chr14_5729|reconstitution_TFBS_minus2_flank|bg_178
234	245	TGAACTGTCATA	Jun_Atf3	0.057462	0.143518836503867	+	derivatization:Gata4_chr14_5729|reconstitution_TFBS_minus2_flank|bg_178
245	256	AAGACAATGAGA	Sox17	0.239314	1.18981607567505	+	derivatization:Gata4_chr14_5729|reconstitution_TFBS_minus2_flank|bg_178
250	261	AATGAGACAGCA	Jun_Atf3	0.0619038	0.154612811095473	-	derivatization:Gata4_chr14_5729|reconstitution_TFBS_minus2_flank|bg_178
258	269	AGCAGATATTTT	Gata4/6	0.108651	0.156120530401623	+	derivatization:Gata4_chr14_5729|reconstitution_TFBS_minus2_flank|bg_178
264	275	TATTTTATCAGT	Jun_Atf3	0.0261478	0.065307539471926	+	derivatization:Gata4_chr14_5729|reconstitution_TFBS_minus2_flank|bg_178
265	276	ATTTTATCAGTT	Gata4/6	0.394693	0.567134039316784	-	derivatization:Gata4_chr14_5729|reconstitution_TFBS_minus2_flank|bg_178
266	279	TTTTATCAGTTATT	Hnf1b	0.00350053	0.243435465649396	+	derivatization:Gata4_chr14_5729|reconstitution_TFBS_minus2_flank|bg_178
269	282	TATCAGTTATTAGC	Hnf1b	0.00348339	0.242243507894076	-	derivatization:Gata4_chr14_5729|reconstitution_TFBS_minus2_flank|bg_178
270	283	ATCAGTTATTAGCT	Hnf1b	0.000747443	0.0519790245338224	+	derivatization:Gata4_chr14_5729|reconstitution_TFBS_minus2_flank|bg_178
274	287	GTTATTAGCTCAAA	Foxa2	0.0259204	0.115040704991855	-	derivatization:Gata4_chr14_5729|reconstitution_TFBS_minus2_flank|bg_178
278	291	TTAGCTCAAACAGA	Foxa2	0.0246295	0.109311393481463	+	derivatization:Gata4_chr14_5729|reconstitution_TFBS_minus2_flank|bg_178
6	19	TGTTAAGTATTGCT	Hnf1b	0.00352591	0.245200453270751	-	derivatization:Gata4_chr14_5729|reconstitution_TFBS_minus2_flank|bg_179
23	34	TGTGAGGTGTGG	Jun_Atf3	0.0414385	0.103498056219162	-	derivatization:Gata4_chr14_5729|reconstitution_TFBS_minus2_flank|bg_179
25	36	TGAGGTGTGGTA	Klf4	0.0803267	0.289566768040445	-	derivatization:Gata4_chr14_5729|reconstitution_TFBS_minus2_flank|bg_179
35	46	TATTTTTGTGTT	Sox17	0.0158595	0.0788499128850315	-	derivatization:Gata4_chr14_5729|reconstitution_TFBS_minus2_flank|bg_179
41	54	TGTGTTGAGTTTGA	Foxa2	0.0322586	0.143171096358477	-	derivatization:Gata4_chr14_5729|reconstitution_TFBS_minus2_flank|bg_179
51	62	TTGACAATCGGA	Sox17	0.0583624	0.290164895221247	+	derivatization:Gata4_chr14_5729|reconstitution_TFBS_minus2_flank|bg_179
52	63	TGACAATCGGAT	Gata4/6	0.0616274	0.0885523591616552	-	derivatization:Gata4_chr14_5729|reconstitution_TFBS_minus2_flank|bg_179
57	68	ATCGGATCTGAT	Gata4/6	0.0700935	0.10071729112209	-	derivatization:Gata4_chr14_5729|reconstitution_TFBS_minus2_flank|bg_179
62	73	ATCTGATTTGAG	Gata4/6	0.088452	0.127096604311828	+	derivatization:Gata4_chr14_5729|reconstitution_TFBS_minus2_flank|bg_179
71	82	GAGACAATTCAA	Sox17	0.0587991	0.292336070665422	+	derivatization:Gata4_chr14_5729|reconstitution_TFBS_minus2_flank|bg_179
78	89	TTCAATTGTTTC	Sox17	0.246207	1.22408654129607	-	derivatization:Gata4_chr14_5729|reconstitution_TFBS_minus2_flank|bg_179
87	98	TTCTTATCTGGA	Gata4/6	0.953174	1.36961491790261	-	derivatization:Gata4_chr14_5729|reconstitution_TFBS_minus2_flank|bg_179
104	117	AGTGTTTAGACATG	Foxa2	0.075396	0.334624812640466	-	derivatization:Gata4_chr14_5729|reconstitution_TFBS_minus2_flank|bg_179
107	120	GTTTAGACATGAAA	Hnf1b	0.000783615	0.0544945143777803	-	derivatization:Gata4_chr14_5729|reconstitution_TFBS_minus2_flank|bg_179
121	132	GTTTAAATCAGA	Jun_Atf3	0.0500871	0.125099062264676	+	derivatization:Gata4_chr14_5729|reconstitution_TFBS_minus2_flank|bg_179
122	133	TTTAAATCAGAT	Gata4/6	0.0578709	0.0831546474751204	-	derivatization:Gata4_chr14_5729|reconstitution_TFBS_minus2_flank|bg_179
127	138	ATCAGATAAAAG	Gata4/6	0.406459	0.584040594808271	+	derivatization:Gata4_chr14_5729|reconstitution_TFBS_minus2_flank|bg_179
139	150	AACTACACCATT	Klf4	0.0198295	0.0714826356225016	+	derivatization:Gata4_chr14_5729|reconstitution_TFBS_minus2_flank|bg_179
160	171	GCTGAGAGAAAG	Jun_Atf3	0.0229153	0.0572339492906105	-	derivatization:Gata4_chr14_5729|reconstitution_TFBS_minus2_flank|bg_179
179	190	TTCTGATAAATT	Gata4/6	0.259734	0.373211565869943	+	derivatization:Gata4_chr14_5729|reconstitution_TFBS_minus2_flank|bg_179
180	191	TCTGATAAATTC	Jun_Atf3	0.0279879	0.0699034291216209	-	derivatization:Gata4_chr14_5729|reconstitution_TFBS_minus2_flank|bg_179
200	211	TTCTTATCAGAT	Gata4/6	0.714049	1.02601640677719	-	derivatization:Gata4_chr14_5729|reconstitution_TFBS_minus2_flank|bg_179
205	216	ATCAGATTAGCA	Gata4/6	0.258974	0.372119522509963	+	derivatization:Gata4_chr14_5729|reconstitution_TFBS_minus2_flank|bg_179
224	237	TGTATGTGCCTGCA	Foxa2	0.0229849	0.102012279909542	-	derivatization:Gata4_chr14_5729|reconstitution_TFBS_minus2_flank|bg_179
237	250	AAAAAACATACACA	Foxa2	0.0133563	0.0592783355227049	+	derivatization:Gata4_chr14_5729|reconstitution_TFBS_minus2_flank|bg_179
239	252	AAAACATACACAGG	Foxa2	0.0198632	0.0881574563430435	+	derivatization:Gata4_chr14_5729|reconstitution_TFBS_minus2_flank|bg_179
253	264	AGCCAATCAGAT	Gata4/6	0.0975094	0.14011117474431	-	derivatization:Gata4_chr14_5729|reconstitution_TFBS_minus2_flank|bg_179
258	269	ATCAGATATTTT	Gata4/6	0.111735	0.160551927404491	+	derivatization:Gata4_chr14_5729|reconstitution_TFBS_minus2_flank|bg_179
264	275	TATTTTATCAGG	Jun_Atf3	0.0226268	0.0565133829279471	+	derivatization:Gata4_chr14_5729|reconstitution_TFBS_minus2_flank|bg_179
265	276	ATTTTATCAGGT	Gata4/6	0.407546	0.585602504192874	-	derivatization:Gata4_chr14_5729|reconstitution_TFBS_minus2_flank|bg_179
269	282	TATCAGGTATTAGC	Hnf1b	0.000807392	0.0561480254366044	-	derivatization:Gata4_chr14_5729|reconstitution_TFBS_minus2_flank|bg_179
274	287	GGTATTAGCTCAAT	Foxa2	0.0238887	0.10602355246597	-	derivatization:Gata4_chr14_5729|reconstitution_TFBS_minus2_flank|bg_179
282	293	CTCAATTCTATT	Sox17	0.0178364	0.0886786207750923	-	derivatization:Gata4_chr14_5729|reconstitution_TFBS_minus2_flank|bg_179
13	24	ATGGGAATGCTA	Klf4	0.0209312	0.0754541134542831	-	derivatization:Gata4_chr14_5729|reconstitution_TFBS_minus2_flank|bg_18
25	36	AAAGGTGTGGCT	Klf4	0.183194	0.660389316434028	-	derivatization:Gata4_chr14_5729|reconstitution_TFBS_minus2_flank|bg_18
31	42	GTGGCTGGGGTG	Klf4	0.0165148	0.0595335954400509	-	derivatization:Gata4_chr14_5729|reconstitution_TFBS_minus2_flank|bg_18
36	47	TGGGGTGAATAA	Klf4	0.0143826	0.0518473060391937	-	derivatization:Gata4_chr14_5729|reconstitution_TFBS_minus2_flank|bg_18
39	50	GGTGAATAAGGA	Jun_Atf3	0.0247199	0.0617411730620574	-	derivatization:Gata4_chr14_5729|reconstitution_TFBS_minus2_flank|bg_18
40	53	GTGAATAAGGAATG	Hnf1b	0.000720624	0.0501139653132897	+	derivatization:Gata4_chr14_5729|reconstitution_TFBS_minus2_flank|bg_18
50	61	AATGACAATCGG	Jun_Atf3	0.0542833	0.135579618836629	-	derivatization:Gata4_chr14_5729|reconstitution_TFBS_minus2_flank|bg_18
51	62	ATGACAATCGGA	Sox17	0.0876026	0.435540677732732	+	derivatization:Gata4_chr14_5729|reconstitution_TFBS_minus2_flank|bg_18
52	63	TGACAATCGGAT	Gata4/6	0.0616274	0.0885523591616552	-	derivatization:Gata4_chr14_5729|reconstitution_TFBS_minus2_flank|bg_18
57	68	ATCGGATCTGAT	Gata4/6	0.0700935	0.10071729112209	-	derivatization:Gata4_chr14_5729|reconstitution_TFBS_minus2_flank|bg_18
62	73	ATCTGATTTGGG	Gata4/6	0.0912175	0.131070348932914	+	derivatization:Gata4_chr14_5729|reconstitution_TFBS_minus2_flank|bg_18
71	82	GGGACAATTCAA	Sox17	0.0435012	0.216278308294356	+	derivatization:Gata4_chr14_5729|reconstitution_TFBS_minus2_flank|bg_18
78	91	TTCAATTGTTACTT	Hnf1b	0.00142415	0.0990388936545571	+	derivatization:Gata4_chr14_5729|reconstitution_TFBS_minus2_flank|bg_18
78	89	TTCAATTGTTAC	Sox17	0.156778	0.779465408259369	-	derivatization:Gata4_chr14_5729|reconstitution_TFBS_minus2_flank|bg_18
84	97	TGTTACTTATCTGA	Hnf1b	0.000851257	0.0591985054212669	-	derivatization:Gata4_chr14_5729|reconstitution_TFBS_minus2_flank|bg_18
84	95	TGTTACTTATCT	Jun_Atf3	0.0643192	0.16064558749886	-	derivatization:Gata4_chr14_5729|reconstitution_TFBS_minus2_flank|bg_18
87	98	TACTTATCTGAA	Gata4/6	0.578608	0.831401347936259	-	derivatization:Gata4_chr14_5729|reconstitution_TFBS_minus2_flank|bg_18
98	111	AGTTACAGCTTTAC	Hnf1b	0.000902941	0.0627927378965274	-	derivatization:Gata4_chr14_5729|reconstitution_TFBS_minus2_flank|bg_18
127	138	GGCAGATAAAGC	Gata4/6	0.393536	0.56547154699113	+	derivatization:Gata4_chr14_5729|reconstitution_TFBS_minus2_flank|bg_18
149	162	TTGAGGTAAACTCT	Foxa2	0.0147404	0.0654212900982217	+	derivatization:Gata4_chr14_5729|reconstitution_TFBS_minus2_flank|bg_18
164	175	GATGAGGTATTT	Jun_Atf3	0.173674	0.433773457432261	-	derivatization:Gata4_chr14_5729|reconstitution_TFBS_minus2_flank|bg_18
174	185	TTTATATCTGAT	Gata4/6	0.178969	0.257160405384655	-	derivatization:Gata4_chr14_5729|reconstitution_TFBS_minus2_flank|bg_18
179	190	ATCTGATAAATG	Gata4/6	0.232365	0.333885072818227	+	derivatization:Gata4_chr14_5729|reconstitution_TFBS_minus2_flank|bg_18
190	201	GTCCTCTCCTTT	Klf4	0.0200557	0.0722980556874458	+	derivatization:Gata4_chr14_5729|reconstitution_TFBS_minus2_flank|bg_18
195	206	CTCCTTTCTTAT	Sox17	0.0159248	0.0791745699871717	-	derivatization:Gata4_chr14_5729|reconstitution_TFBS_minus2_flank|bg_18
200	211	TTCTTATCAGAT	Gata4/6	0.714049	1.02601640677719	-	derivatization:Gata4_chr14_5729|reconstitution_TFBS_minus2_flank|bg_18
205	216	ATCAGATTAGTG	Gata4/6	0.179178	0.257460717308649	+	derivatization:Gata4_chr14_5729|reconstitution_TFBS_minus2_flank|bg_18
217	228	TCTAGATACTAT	Gata4/6	0.139543	0.200509219186512	+	derivatization:Gata4_chr14_5729|reconstitution_TFBS_minus2_flank|bg_18
224	237	ACTATGTGCCTGTT	Foxa2	0.0357383	0.158614806376847	-	derivatization:Gata4_chr14_5729|reconstitution_TFBS_minus2_flank|bg_18
254	265	AATGAGCAGATA	Jun_Atf3	0.0209364	0.0522913885451178	-	derivatization:Gata4_chr14_5729|reconstitution_TFBS_minus2_flank|bg_18
258	269	AGCAGATATTTT	Gata4/6	0.108651	0.156120530401623	+	derivatization:Gata4_chr14_5729|reconstitution_TFBS_minus2_flank|bg_18
264	275	TATTTTATCAGT	Jun_Atf3	0.0261478	0.065307539471926	+	derivatization:Gata4_chr14_5729|reconstitution_TFBS_minus2_flank|bg_18
265	276	ATTTTATCAGTT	Gata4/6	0.394693	0.567134039316784	-	derivatization:Gata4_chr14_5729|reconstitution_TFBS_minus2_flank|bg_18
266	279	TTTTATCAGTTATT	Hnf1b	0.00350053	0.243435465649396	+	derivatization:Gata4_chr14_5729|reconstitution_TFBS_minus2_flank|bg_18
269	282	TATCAGTTATTAGC	Hnf1b	0.00348339	0.242243507894076	-	derivatization:Gata4_chr14_5729|reconstitution_TFBS_minus2_flank|bg_18
270	283	ATCAGTTATTAGCT	Hnf1b	0.000747443	0.0519790245338224	+	derivatization:Gata4_chr14_5729|reconstitution_TFBS_minus2_flank|bg_18
274	287	GTTATTAGCTCATA	Foxa2	0.0224029	0.0994292298676733	-	derivatization:Gata4_chr14_5729|reconstitution_TFBS_minus2_flank|bg_18
276	287	TATTAGCTCATA	Jun_Atf3	0.0583238	0.145671294359476	+	derivatization:Gata4_chr14_5729|reconstitution_TFBS_minus2_flank|bg_18
14	25	AGGTGATCTTGT	Gata4/6	0.147382	0.211773071685047	-	derivatization:Gata4_chr14_5729|reconstitution_TFBS_minus2_flank|bg_180
23	34	TGTGAGGTGTGG	Jun_Atf3	0.0414385	0.103498056219162	-	derivatization:Gata4_chr14_5729|reconstitution_TFBS_minus2_flank|bg_180
25	36	TGAGGTGTGGCA	Klf4	0.099959	0.36033852463197	-	derivatization:Gata4_chr14_5729|reconstitution_TFBS_minus2_flank|bg_180
36	49	AACATTGAAATACC	Foxa2	0.0120615	0.0535317149140933	-	derivatization:Gata4_chr14_5729|reconstitution_TFBS_minus2_flank|bg_180
41	52	TGAAATACCCAT	Klf4	0.0337114	0.121524986637303	+	derivatization:Gata4_chr14_5729|reconstitution_TFBS_minus2_flank|bg_180
50	61	CATGACAATCGG	Jun_Atf3	0.0469736	0.11732269009777	-	derivatization:Gata4_chr14_5729|reconstitution_TFBS_minus2_flank|bg_180
51	62	ATGACAATCGGA	Sox17	0.0876026	0.435540677732732	+	derivatization:Gata4_chr14_5729|reconstitution_TFBS_minus2_flank|bg_180
52	63	TGACAATCGGAT	Gata4/6	0.0616274	0.0885523591616552	-	derivatization:Gata4_chr14_5729|reconstitution_TFBS_minus2_flank|bg_180
57	68	ATCGGATCTGAT	Gata4/6	0.0700935	0.10071729112209	-	derivatization:Gata4_chr14_5729|reconstitution_TFBS_minus2_flank|bg_180
62	73	ATCTGATTTGTG	Gata4/6	0.0587547	0.084424578950845	+	derivatization:Gata4_chr14_5729|reconstitution_TFBS_minus2_flank|bg_180
70	81	TGTGACAATTCA	Jun_Atf3	0.0639797	0.159797641987165	-	derivatization:Gata4_chr14_5729|reconstitution_TFBS_minus2_flank|bg_180
71	82	GTGACAATTCAA	Sox17	0.0374416	0.18615132244246	+	derivatization:Gata4_chr14_5729|reconstitution_TFBS_minus2_flank|bg_180
78	91	TTCAATTGTTACTT	Hnf1b	0.00142415	0.0990388936545571	+	derivatization:Gata4_chr14_5729|reconstitution_TFBS_minus2_flank|bg_180
78	89	TTCAATTGTTAC	Sox17	0.156778	0.779465408259369	-	derivatization:Gata4_chr14_5729|reconstitution_TFBS_minus2_flank|bg_180
84	95	TGTTACTTATCT	Jun_Atf3	0.0643192	0.16064558749886	-	derivatization:Gata4_chr14_5729|reconstitution_TFBS_minus2_flank|bg_180
87	98	TACTTATCTGTT	Gata4/6	0.353605	1.02524211556967	-	derivatization:Gata4_chr14_5729|reconstitution_TFBS_minus2_flank|bg_180
93	106	TCTGTTTGATATGT	Foxa2	0.0364903	0.161952355571839	-	derivatization:Gata4_chr14_5729|reconstitution_TFBS_minus2_flank|bg_180
96	107	GTTTGATATGTT	Gata4/6	0.125068	0.179710103876358	+	derivatization:Gata4_chr14_5729|reconstitution_TFBS_minus2_flank|bg_180
102	115	TATGTTTATTTTCC	Foxa2	0.20935	0.929143515919698	-	derivatization:Gata4_chr14_5729|reconstitution_TFBS_minus2_flank|bg_180
115	126	CTCCTTTGTATG	Sox17	0.0297283	0.147802507343868	-	derivatization:Gata4_chr14_5729|reconstitution_TFBS_minus2_flank|bg_180
119	132	TTTGTATGTACAGA	Foxa2	0.0178597	0.0792654619119705	-	derivatization:Gata4_chr14_5729|reconstitution_TFBS_minus2_flank|bg_180
121	134	TGTATGTACAGATA	Foxa2	0.0431552	0.191532716781551	-	derivatization:Gata4_chr14_5729|reconstitution_TFBS_minus2_flank|bg_180
127	138	TACAGATAAAGC	Gata4/6	0.407827	1.18245334841541	+	derivatization:Gata4_chr14_5729|reconstitution_TFBS_minus2_flank|bg_180
144	155	TTCCATTGAGTA	Sox17	0.0241548	0.120092302768395	-	derivatization:Gata4_chr14_5729|reconstitution_TFBS_minus2_flank|bg_180
164	175	TTTTTTTATTTT	Sox17	0.0124532	0.0619145455493473	-	derivatization:Gata4_chr14_5729|reconstitution_TFBS_minus2_flank|bg_180
179	190	TGCTGATAAAAG	Gata4/6	0.357124	0.513151174854804	+	derivatization:Gata4_chr14_5729|reconstitution_TFBS_minus2_flank|bg_180
180	191	GCTGATAAAAGT	Jun_Atf3	0.0300708	0.0751057434259247	-	derivatization:Gata4_chr14_5729|reconstitution_TFBS_minus2_flank|bg_180
193	204	TGCTATTTTCTT	Sox17	0.0118205	0.0587689016209537	-	derivatization:Gata4_chr14_5729|reconstitution_TFBS_minus2_flank|bg_180
194	207	GCTATTTTCTTATC	Foxa2	0.0190937	0.0847422381175827	-	derivatization:Gata4_chr14_5729|reconstitution_TFBS_minus2_flank|bg_180
200	211	TTCTTATCAGAT	Gata4/6	0.714049	1.02601640677719	-	derivatization:Gata4_chr14_5729|reconstitution_TFBS_minus2_flank|bg_180
205	216	ATCAGATTAGTA	Gata4/6	0.207066	0.2975329610233	+	derivatization:Gata4_chr14_5729|reconstitution_TFBS_minus2_flank|bg_180
224	237	TCTATGTGCCTGCA	Foxa2	0.0220215	0.0977364888264898	-	derivatization:Gata4_chr14_5729|reconstitution_TFBS_minus2_flank|bg_180
258	269	TTCAGATATTTT	Gata4/6	0.117308	0.168559766411295	+	derivatization:Gata4_chr14_5729|reconstitution_TFBS_minus2_flank|bg_180
264	275	TATTTTATCAGT	Jun_Atf3	0.0261478	0.065307539471926	+	derivatization:Gata4_chr14_5729|reconstitution_TFBS_minus2_flank|bg_180
265	276	ATTTTATCAGTT	Gata4/6	0.394693	0.567134039316784	-	derivatization:Gata4_chr14_5729|reconstitution_TFBS_minus2_flank|bg_180
266	279	TTTTATCAGTTATT	Hnf1b	0.00350053	0.243435465649396	+	derivatization:Gata4_chr14_5729|reconstitution_TFBS_minus2_flank|bg_180
269	282	TATCAGTTATTAGC	Hnf1b	0.00348339	0.242243507894076	-	derivatization:Gata4_chr14_5729|reconstitution_TFBS_minus2_flank|bg_180
270	283	ATCAGTTATTAGCT	Hnf1b	0.000747443	0.0519790245338224	+	derivatization:Gata4_chr14_5729|reconstitution_TFBS_minus2_flank|bg_180
274	287	GTTATTAGCTCATC	Foxa2	0.0263215	0.116820879170195	-	derivatization:Gata4_chr14_5729|reconstitution_TFBS_minus2_flank|bg_180
276	287	TATTAGCTCATC	Jun_Atf3	0.0798267	0.199377590511003	+	derivatization:Gata4_chr14_5729|reconstitution_TFBS_minus2_flank|bg_180
25	36	GGAGGTGTGGAA	Klf4	0.0583383	0.210301593168571	-	derivatization:Gata4_chr14_5729|reconstitution_TFBS_minus2_flank|bg_181
36	49	AAAACACCAATAAG	Foxa2	0.0259444	0.115147222519355	+	derivatization:Gata4_chr14_5729|reconstitution_TFBS_minus2_flank|bg_181
43	54	CAATAAGTCAGA	Jun_Atf3	0.138895	0.346908370683314	+	derivatization:Gata4_chr14_5729|reconstitution_TFBS_minus2_flank|bg_181
51	62	CAGACAATCGGA	Sox17	0.0731482	0.363676610088392	+	derivatization:Gata4_chr14_5729|reconstitution_TFBS_minus2_flank|bg_181
52	63	AGACAATCGGAT	Gata4/6	0.0567766	0.0815822487266643	-	derivatization:Gata4_chr14_5729|reconstitution_TFBS_minus2_flank|bg_181
57	68	ATCGGATCTGAT	Gata4/6	0.0700935	0.10071729112209	-	derivatization:Gata4_chr14_5729|reconstitution_TFBS_minus2_flank|bg_181
62	73	ATCTGATTTGTG	Gata4/6	0.0587547	0.084424578950845	+	derivatization:Gata4_chr14_5729|reconstitution_TFBS_minus2_flank|bg_181
70	81	TGTGACAATTCA	Jun_Atf3	0.0639797	0.159797641987165	-	derivatization:Gata4_chr14_5729|reconstitution_TFBS_minus2_flank|bg_181
71	82	GTGACAATTCAA	Sox17	0.0374416	0.18615132244246	+	derivatization:Gata4_chr14_5729|reconstitution_TFBS_minus2_flank|bg_181
78	89	TTCAATTGTTCC	Sox17	0.182151	0.905614330963862	-	derivatization:Gata4_chr14_5729|reconstitution_TFBS_minus2_flank|bg_181
87	98	TCCTTATCTGCA	Gata4/6	0.470622	1.36452113209267	-	derivatization:Gata4_chr14_5729|reconstitution_TFBS_minus2_flank|bg_181
116	127	TTGGGTGGCGTG	Klf4	0.0603623	0.217597836366834	-	derivatization:Gata4_chr14_5729|reconstitution_TFBS_minus2_flank|bg_181
119	130	GGTGGCGTGGCA	Klf4	0.040876	0.147352389808385	-	derivatization:Gata4_chr14_5729|reconstitution_TFBS_minus2_flank|bg_181
127	138	GGCAGATAAAGA	Gata4/6	0.430319	0.618325008715025	+	derivatization:Gata4_chr14_5729|reconstitution_TFBS_minus2_flank|bg_181
179	190	TGCTGATAAACT	Gata4/6	0.315879	0.453886269088498	+	derivatization:Gata4_chr14_5729|reconstitution_TFBS_minus2_flank|bg_181
180	191	GCTGATAAACTG	Jun_Atf3	0.0362508	0.0905410991321983	-	derivatization:Gata4_chr14_5729|reconstitution_TFBS_minus2_flank|bg_181
189	200	CTGGGCTGGGTG	Klf4	0.0734094	0.264630847548676	-	derivatization:Gata4_chr14_5729|reconstitution_TFBS_minus2_flank|bg_181
200	211	GCCTTATCAGAT	Gata4/6	0.67343	0.967650999883712	-	derivatization:Gata4_chr14_5729|reconstitution_TFBS_minus2_flank|bg_181
205	216	ATCAGATTAGCG	Gata4/6	0.224096	0.322003353681808	+	derivatization:Gata4_chr14_5729|reconstitution_TFBS_minus2_flank|bg_181
224	237	ATTATGTGCCTGCC	Foxa2	0.0436398	0.193683483190984	-	derivatization:Gata4_chr14_5729|reconstitution_TFBS_minus2_flank|bg_181
248	261	TTTAAGGTTTTACA	Hnf1b	0.00204171	0.141985534925005	+	derivatization:Gata4_chr14_5729|reconstitution_TFBS_minus2_flank|bg_181
258	269	TACAGATATTTT	Gata4/6	0.0745349	0.216106442385639	+	derivatization:Gata4_chr14_5729|reconstitution_TFBS_minus2_flank|bg_181
264	275	TATTTTATCAGA	Jun_Atf3	0.0294062	0.0734458182799069	+	derivatization:Gata4_chr14_5729|reconstitution_TFBS_minus2_flank|bg_181
265	276	ATTTTATCAGAT	Gata4/6	0.372438	0.53515584855841	-	derivatization:Gata4_chr14_5729|reconstitution_TFBS_minus2_flank|bg_181
269	282	TATCAGATATTAGC	Hnf1b	0.000886285	0.0616344386915909	-	derivatization:Gata4_chr14_5729|reconstitution_TFBS_minus2_flank|bg_181
270	281	ATCAGATATTAG	Gata4/6	0.157992	0.227018571750037	+	derivatization:Gata4_chr14_5729|reconstitution_TFBS_minus2_flank|bg_181
274	287	GATATTAGCTCATT	Foxa2	0.0323519	0.143585183246632	-	derivatization:Gata4_chr14_5729|reconstitution_TFBS_minus2_flank|bg_181
276	287	TATTAGCTCATT	Jun_Atf3	0.0518612	0.129530108309741	+	derivatization:Gata4_chr14_5729|reconstitution_TFBS_minus2_flank|bg_181
4	15	CAAACACTGGGC	Sox17	0.0140182	0.0696953780891547	+	derivatization:Gata4_chr14_5729|reconstitution_TFBS_minus2_flank|bg_182
25	36	CAAGGTGTGGAG	Klf4	0.0669272	0.241263403052739	-	derivatization:Gata4_chr14_5729|reconstitution_TFBS_minus2_flank|bg_182
27	38	AGGTGTGGAGTG	Klf4	0.0144547	0.0521072166788156	-	derivatization:Gata4_chr14_5729|reconstitution_TFBS_minus2_flank|bg_182
37	48	TGGAGATTCAAA	Gata4/6	0.0613285	0.0881228700033682	+	derivatization:Gata4_chr14_5729|reconstitution_TFBS_minus2_flank|bg_182
51	62	AAGACAATCGGA	Sox17	0.137573	0.683982412139881	+	derivatization:Gata4_chr14_5729|reconstitution_TFBS_minus2_flank|bg_182
52	63	AGACAATCGGAT	Gata4/6	0.0567766	0.0815822487266643	-	derivatization:Gata4_chr14_5729|reconstitution_TFBS_minus2_flank|bg_182
57	68	ATCGGATCTGAT	Gata4/6	0.0700935	0.10071729112209	-	derivatization:Gata4_chr14_5729|reconstitution_TFBS_minus2_flank|bg_182
62	73	ATCTGATTTGGG	Gata4/6	0.0912175	0.131070348932914	+	derivatization:Gata4_chr14_5729|reconstitution_TFBS_minus2_flank|bg_182
71	82	GGGACAATTCAA	Sox17	0.0435012	0.216278308294356	+	derivatization:Gata4_chr14_5729|reconstitution_TFBS_minus2_flank|bg_182
78	91	TTCAATTGTTACTT	Hnf1b	0.00142415	0.0990388936545571	+	derivatization:Gata4_chr14_5729|reconstitution_TFBS_minus2_flank|bg_182
78	89	TTCAATTGTTAC	Sox17	0.156778	0.779465408259369	-	derivatization:Gata4_chr14_5729|reconstitution_TFBS_minus2_flank|bg_182
84	97	TGTTACTTATCTGC	Hnf1b	0.000876618	0.060962171735892	-	derivatization:Gata4_chr14_5729|reconstitution_TFBS_minus2_flank|bg_182
84	95	TGTTACTTATCT	Jun_Atf3	0.0643192	0.16064558749886	-	derivatization:Gata4_chr14_5729|reconstitution_TFBS_minus2_flank|bg_182
87	98	TACTTATCTGCC	Gata4/6	0.489581	0.703478526608657	-	derivatization:Gata4_chr14_5729|reconstitution_TFBS_minus2_flank|bg_182
92	103	ATCTGCCTAATA	Jun_Atf3	0.0228024	0.0569519668214781	+	derivatization:Gata4_chr14_5729|reconstitution_TFBS_minus2_flank|bg_182
127	138	TTCAGATAAACG	Gata4/6	0.184396	0.534637646929723	+	derivatization:Gata4_chr14_5729|reconstitution_TFBS_minus2_flank|bg_182
151	162	GAGACAAAGTGA	Sox17	0.0155265	0.0771943108174559	+	derivatization:Gata4_chr14_5729|reconstitution_TFBS_minus2_flank|bg_182
158	169	AGTGAGTTCCAG	Jun_Atf3	0.0381675	0.095328307268479	-	derivatization:Gata4_chr14_5729|reconstitution_TFBS_minus2_flank|bg_182
179	190	GGCTGATAAAAG	Gata4/6	0.310753	0.446520724005261	+	derivatization:Gata4_chr14_5729|reconstitution_TFBS_minus2_flank|bg_182
180	191	GCTGATAAAAGA	Jun_Atf3	0.0309632	0.0773346287709536	-	derivatization:Gata4_chr14_5729|reconstitution_TFBS_minus2_flank|bg_182
200	211	CTCTTATCAGAT	Gata4/6	0.617882	0.887834125462405	-	derivatization:Gata4_chr14_5729|reconstitution_TFBS_minus2_flank|bg_182
205	216	ATCAGATTAGAA	Gata4/6	0.311726	0.447918826885868	+	derivatization:Gata4_chr14_5729|reconstitution_TFBS_minus2_flank|bg_182
211	224	TTAGAACAAACAAA	Foxa2	0.11453	0.508310517689434	+	derivatization:Gata4_chr14_5729|reconstitution_TFBS_minus2_flank|bg_182
213	224	AGAACAAACAAA	Sox17	0.03547	0.176348964975697	+	derivatization:Gata4_chr14_5729|reconstitution_TFBS_minus2_flank|bg_182
217	228	CAAACAAAATAT	Sox17	0.0218397	0.108582139565259	+	derivatization:Gata4_chr14_5729|reconstitution_TFBS_minus2_flank|bg_182
224	237	AATATGTGCCTGAG	Foxa2	0.0728456	0.323305550051492	-	derivatization:Gata4_chr14_5729|reconstitution_TFBS_minus2_flank|bg_182
258	269	AACAGATATTTT	Gata4/6	0.118412	0.170146103081582	+	derivatization:Gata4_chr14_5729|reconstitution_TFBS_minus2_flank|bg_182
264	275	TATTTTATCAGC	Jun_Atf3	0.0402476	0.100523628207738	+	derivatization:Gata4_chr14_5729|reconstitution_TFBS_minus2_flank|bg_182
265	276	ATTTTATCAGCT	Gata4/6	0.362157	0.520383088316359	-	derivatization:Gata4_chr14_5729|reconstitution_TFBS_minus2_flank|bg_182
269	282	TATCAGCTATTAGC	Hnf1b	0.00121555	0.0845323366090629	-	derivatization:Gata4_chr14_5729|reconstitution_TFBS_minus2_flank|bg_182
274	287	GCTATTAGCTCAGA	Foxa2	0.0224475	0.0996271749396103	-	derivatization:Gata4_chr14_5729|reconstitution_TFBS_minus2_flank|bg_182
276	287	TATTAGCTCAGA	Jun_Atf3	0.0217443	0.0543092241236127	+	derivatization:Gata4_chr14_5729|reconstitution_TFBS_minus2_flank|bg_182
286	297	GAAGGCAGAGGC	Klf4	0.0163663	0.0589982732488741	-	derivatization:Gata4_chr14_5729|reconstitution_TFBS_minus2_flank|bg_182
9	20	CATGACAGCTCA	Jun_Atf3	0.0668036	0.166850700397997	-	derivatization:Gata4_chr14_5729|reconstitution_TFBS_minus2_flank|bg_183
25	36	GTAGGTGTGGCC	Klf4	0.236947	0.85416153018709	-	derivatization:Gata4_chr14_5729|reconstitution_TFBS_minus2_flank|bg_183
33	44	GGCCAGGCCTAG	Klf4	0.0149111	0.0537524762616649	+	derivatization:Gata4_chr14_5729|reconstitution_TFBS_minus2_flank|bg_183
43	54	AGGGGATCTGGA	Gata4/6	0.0619438	0.089006994055205	-	derivatization:Gata4_chr14_5729|reconstitution_TFBS_minus2_flank|bg_183
51	62	TGGACAATCGGA	Sox17	0.0678078	0.337125326960222	+	derivatization:Gata4_chr14_5729|reconstitution_TFBS_minus2_flank|bg_183
52	63	GGACAATCGGAT	Gata4/6	0.0563596	0.080983061777833	-	derivatization:Gata4_chr14_5729|reconstitution_TFBS_minus2_flank|bg_183
57	68	ATCGGATCTGAT	Gata4/6	0.0700935	0.10071729112209	-	derivatization:Gata4_chr14_5729|reconstitution_TFBS_minus2_flank|bg_183
62	73	ATCTGATTTGTG	Gata4/6	0.0587547	0.084424578950845	+	derivatization:Gata4_chr14_5729|reconstitution_TFBS_minus2_flank|bg_183
70	81	TGTGACAATTCA	Jun_Atf3	0.0639797	0.159797641987165	-	derivatization:Gata4_chr14_5729|reconstitution_TFBS_minus2_flank|bg_183
71	82	GTGACAATTCAA	Sox17	0.0374416	0.18615132244246	+	derivatization:Gata4_chr14_5729|reconstitution_TFBS_minus2_flank|bg_183
78	89	TTCAATTGTTGC	Sox17	0.0883916	0.43946341055951	-	derivatization:Gata4_chr14_5729|reconstitution_TFBS_minus2_flank|bg_183
87	98	TGCTTATCTGAA	Gata4/6	0.723657	1.039822133886	-	derivatization:Gata4_chr14_5729|reconstitution_TFBS_minus2_flank|bg_183
108	121	TAAAACCACACACA	Foxa2	0.013739	0.0609768462632946	+	derivatization:Gata4_chr14_5729|reconstitution_TFBS_minus2_flank|bg_183
110	123	AAACCACACACATT	Foxa2	0.0185762	0.0824454539308693	+	derivatization:Gata4_chr14_5729|reconstitution_TFBS_minus2_flank|bg_183
111	122	AACCACACACAT	Klf4	0.076736	0.276622785603686	+	derivatization:Gata4_chr14_5729|reconstitution_TFBS_minus2_flank|bg_183
122	133	TTTCTATCAGAT	Gata4/6	0.191971	0.275842968235267	-	derivatization:Gata4_chr14_5729|reconstitution_TFBS_minus2_flank|bg_183
127	138	ATCAGATAAACC	Gata4/6	0.356876	0.512794823863653	+	derivatization:Gata4_chr14_5729|reconstitution_TFBS_minus2_flank|bg_183
130	141	AGATAAACCCTA	Klf4	0.0261549	0.0942848375623676	+	derivatization:Gata4_chr14_5729|reconstitution_TFBS_minus2_flank|bg_183
151	162	GAGGGTTTTGCC	Klf4	0.0662716	0.238900054712432	-	derivatization:Gata4_chr14_5729|reconstitution_TFBS_minus2_flank|bg_183
163	174	GTTAACGTCAGT	Jun_Atf3	0.0631174	0.157643935316369	+	derivatization:Gata4_chr14_5729|reconstitution_TFBS_minus2_flank|bg_183
176	187	CCTGACTGATAA	Jun_Atf3	0.0533207	0.133175399839402	-	derivatization:Gata4_chr14_5729|reconstitution_TFBS_minus2_flank|bg_183
179	190	GACTGATAAAGG	Gata4/6	0.34926	0.501851399877322	+	derivatization:Gata4_chr14_5729|reconstitution_TFBS_minus2_flank|bg_183
188	199	AGGAGAATTGGG	Sox17	0.0126681	0.0629829806374014	+	derivatization:Gata4_chr14_5729|reconstitution_TFBS_minus2_flank|bg_183
200	211	AGCTTATCAGAT	Gata4/6	0.546521	0.785295564657717	-	derivatization:Gata4_chr14_5729|reconstitution_TFBS_minus2_flank|bg_183
205	216	ATCAGATTAGTG	Gata4/6	0.179178	0.257460717308649	+	derivatization:Gata4_chr14_5729|reconstitution_TFBS_minus2_flank|bg_183
214	225	GTGGGCTATACC	Klf4	0.0172298	0.0621110726568284	-	derivatization:Gata4_chr14_5729|reconstitution_TFBS_minus2_flank|bg_183
217	228	GGCTATACCTAT	Klf4	0.0279379	0.10071230871973	+	derivatization:Gata4_chr14_5729|reconstitution_TFBS_minus2_flank|bg_183
224	237	CCTATGTGCCTGGT	Foxa2	0.0300923	0.133556558032531	-	derivatization:Gata4_chr14_5729|reconstitution_TFBS_minus2_flank|bg_183
242	255	CACTTACACACACA	Foxa2	0.0115777	0.0513844990889109	+	derivatization:Gata4_chr14_5729|reconstitution_TFBS_minus2_flank|bg_183
243	254	ACTTACACACAC	Jun_Atf3	0.020702	0.0517059439856436	-	derivatization:Gata4_chr14_5729|reconstitution_TFBS_minus2_flank|bg_183
244	257	CTTACACACACACA	Foxa2	0.0280451	0.124470612936802	+	derivatization:Gata4_chr14_5729|reconstitution_TFBS_minus2_flank|bg_183
245	256	TTACACACACAC	Klf4	0.025133	0.0906010278171579	+	derivatization:Gata4_chr14_5729|reconstitution_TFBS_minus2_flank|bg_183
247	258	ACACACACACAC	Klf4	0.0297752	0.107335523951038	+	derivatization:Gata4_chr14_5729|reconstitution_TFBS_minus2_flank|bg_183
248	261	CACACACACACACA	Foxa2	0.0115807	0.0513978137798483	+	derivatization:Gata4_chr14_5729|reconstitution_TFBS_minus2_flank|bg_183
249	260	ACACACACACAC	Klf4	0.0297752	0.107335523951038	+	derivatization:Gata4_chr14_5729|reconstitution_TFBS_minus2_flank|bg_183
251	262	ACACACACACAG	Klf4	0.0211418	0.0762132976526793	+	derivatization:Gata4_chr14_5729|reconstitution_TFBS_minus2_flank|bg_183
258	269	CACAGATATTTT	Gata4/6	0.118718	0.17058579422389	+	derivatization:Gata4_chr14_5729|reconstitution_TFBS_minus2_flank|bg_183
264	275	TATTTTATCAGA	Jun_Atf3	0.0294062	0.0734458182799069	+	derivatization:Gata4_chr14_5729|reconstitution_TFBS_minus2_flank|bg_183
265	276	ATTTTATCAGAT	Gata4/6	0.372438	0.53515584855841	-	derivatization:Gata4_chr14_5729|reconstitution_TFBS_minus2_flank|bg_183
269	282	TATCAGATATTAGC	Hnf1b	0.000886285	0.0616344386915909	-	derivatization:Gata4_chr14_5729|reconstitution_TFBS_minus2_flank|bg_183
270	281	ATCAGATATTAG	Gata4/6	0.157992	0.227018571750037	+	derivatization:Gata4_chr14_5729|reconstitution_TFBS_minus2_flank|bg_183
274	287	GATATTAGCTCATG	Foxa2	0.0348495	0.154670107275106	-	derivatization:Gata4_chr14_5729|reconstitution_TFBS_minus2_flank|bg_183
276	287	TATTAGCTCATG	Jun_Atf3	0.0448777	0.112087906598615	+	derivatization:Gata4_chr14_5729|reconstitution_TFBS_minus2_flank|bg_183
286	297	TGTACAATCAAA	Sox17	0.0460295	0.228848454562978	+	derivatization:Gata4_chr14_5729|reconstitution_TFBS_minus2_flank|bg_183
287	298	GTACAATCAAAT	Gata4/6	0.055333	0.0795079411023647	-	derivatization:Gata4_chr14_5729|reconstitution_TFBS_minus2_flank|bg_183
2	13	CCTGACCTGACC	Jun_Atf3	0.0329277	0.0822412236390724	-	derivatization:Gata4_chr14_5729|reconstitution_TFBS_minus2_flank|bg_184
25	36	GAAGGTGTGGAC	Klf4	0.122581	0.441887740852864	-	derivatization:Gata4_chr14_5729|reconstitution_TFBS_minus2_flank|bg_184
28	41	GGTGTGGACTGTGC	Foxa2	0.0262623	0.116558135935696	-	derivatization:Gata4_chr14_5729|reconstitution_TFBS_minus2_flank|bg_184
35	48	ACTGTGCTAACACA	Foxa2	0.0403426	0.179049750204643	+	derivatization:Gata4_chr14_5729|reconstitution_TFBS_minus2_flank|bg_184
50	61	GCTGACAATCGG	Jun_Atf3	0.0311509	0.0778034339920001	-	derivatization:Gata4_chr14_5729|reconstitution_TFBS_minus2_flank|bg_184
51	62	CTGACAATCGGA	Sox17	0.0465787	0.231578955029983	+	derivatization:Gata4_chr14_5729|reconstitution_TFBS_minus2_flank|bg_184
52	63	TGACAATCGGAT	Gata4/6	0.0616274	0.0885523591616552	-	derivatization:Gata4_chr14_5729|reconstitution_TFBS_minus2_flank|bg_184
57	68	ATCGGATCTGAT	Gata4/6	0.0700935	0.10071729112209	-	derivatization:Gata4_chr14_5729|reconstitution_TFBS_minus2_flank|bg_184
62	73	ATCTGATTTGCG	Gata4/6	0.0734837	0.105588666647097	+	derivatization:Gata4_chr14_5729|reconstitution_TFBS_minus2_flank|bg_184
71	82	GCGACAATTCAA	Sox17	0.0211096	0.104952244461544	+	derivatization:Gata4_chr14_5729|reconstitution_TFBS_minus2_flank|bg_184
78	91	TTCAATTGTTACTT	Hnf1b	0.00142415	0.0990388936545571	+	derivatization:Gata4_chr14_5729|reconstitution_TFBS_minus2_flank|bg_184
78	89	TTCAATTGTTAC	Sox17	0.156778	0.779465408259369	-	derivatization:Gata4_chr14_5729|reconstitution_TFBS_minus2_flank|bg_184
84	97	TGTTACTTATCTGC	Hnf1b	0.000876618	0.060962171735892	-	derivatization:Gata4_chr14_5729|reconstitution_TFBS_minus2_flank|bg_184
84	95	TGTTACTTATCT	Jun_Atf3	0.0643192	0.16064558749886	-	derivatization:Gata4_chr14_5729|reconstitution_TFBS_minus2_flank|bg_184
87	98	TACTTATCTGCT	Gata4/6	0.535906	0.770042880096937	-	derivatization:Gata4_chr14_5729|reconstitution_TFBS_minus2_flank|bg_184
127	138	GCCAGATAAAAG	Gata4/6	0.406327	0.583850924119432	+	derivatization:Gata4_chr14_5729|reconstitution_TFBS_minus2_flank|bg_184
137	148	AGCCAATCTCCA	Gata4/6	0.117671	0.169081360805602	-	derivatization:Gata4_chr14_5729|reconstitution_TFBS_minus2_flank|bg_184
144	155	CTCCATTGAGCG	Sox17	0.0106149	0.0527749260874126	-	derivatization:Gata4_chr14_5729|reconstitution_TFBS_minus2_flank|bg_184
150	163	TGAGCGTCCATATC	Foxa2	0.0178716	0.0793182768526892	+	derivatization:Gata4_chr14_5729|reconstitution_TFBS_minus2_flank|bg_184
156	167	TCCATATCAAAA	Gata4/6	0.242209	0.348029908128289	-	derivatization:Gata4_chr14_5729|reconstitution_TFBS_minus2_flank|bg_184
179	192	TACTGATAAATAAA	Foxa2	0.0239557	0.106320913896907	+	derivatization:Gata4_chr14_5729|reconstitution_TFBS_minus2_flank|bg_184
179	190	TACTGATAAATA	Gata4/6	0.183036	0.530694463781366	+	derivatization:Gata4_chr14_5729|reconstitution_TFBS_minus2_flank|bg_184
183	196	GATAAATAAATTTG	Foxa2	0.0307469	0.136461823595087	+	derivatization:Gata4_chr14_5729|reconstitution_TFBS_minus2_flank|bg_184
189	202	TAAATTTGTTCTCC	Foxa2	0.0176789	0.0784630298714724	-	derivatization:Gata4_chr14_5729|reconstitution_TFBS_minus2_flank|bg_184
200	211	TCCTTATCAGAT	Gata4/6	0.736374	1.05809518047662	-	derivatization:Gata4_chr14_5729|reconstitution_TFBS_minus2_flank|bg_184
205	216	ATCAGATTAGCT	Gata4/6	0.23859	0.342829770075962	+	derivatization:Gata4_chr14_5729|reconstitution_TFBS_minus2_flank|bg_184
224	237	TCTATGTGCCTGCC	Foxa2	0.0258733	0.114831664344137	-	derivatization:Gata4_chr14_5729|reconstitution_TFBS_minus2_flank|bg_184
234	245	TGCCACCCCCTG	Klf4	0.0292857	0.105570943394937	+	derivatization:Gata4_chr14_5729|reconstitution_TFBS_minus2_flank|bg_184
244	255	TGCTATTGTTTT	Sox17	0.463416	2.30400146470757	-	derivatization:Gata4_chr14_5729|reconstitution_TFBS_minus2_flank|bg_184
249	260	TTGTTTTGTCTC	Sox17	0.0217889	0.108329573243839	-	derivatization:Gata4_chr14_5729|reconstitution_TFBS_minus2_flank|bg_184
252	263	TTTTGTCTCAGA	Jun_Atf3	0.0320405	0.0800253259719841	+	derivatization:Gata4_chr14_5729|reconstitution_TFBS_minus2_flank|bg_184
258	269	CTCAGATATTTT	Gata4/6	0.112024	0.160967191261115	+	derivatization:Gata4_chr14_5729|reconstitution_TFBS_minus2_flank|bg_184
264	275	TATTTTATCAGA	Jun_Atf3	0.0294062	0.0734458182799069	+	derivatization:Gata4_chr14_5729|reconstitution_TFBS_minus2_flank|bg_184
265	276	ATTTTATCAGAT	Gata4/6	0.372438	0.53515584855841	-	derivatization:Gata4_chr14_5729|reconstitution_TFBS_minus2_flank|bg_184
269	282	TATCAGATATTAGC	Hnf1b	0.000886285	0.0616344386915909	-	derivatization:Gata4_chr14_5729|reconstitution_TFBS_minus2_flank|bg_184
270	281	ATCAGATATTAG	Gata4/6	0.157992	0.227018571750037	+	derivatization:Gata4_chr14_5729|reconstitution_TFBS_minus2_flank|bg_184
274	287	GATATTAGCTCACT	Foxa2	0.0296895	0.13176883886266	-	derivatization:Gata4_chr14_5729|reconstitution_TFBS_minus2_flank|bg_184
276	287	TATTAGCTCACT	Jun_Atf3	0.0418177	0.104445157656673	+	derivatization:Gata4_chr14_5729|reconstitution_TFBS_minus2_flank|bg_184
4	15	TGTGAGGAGATG	Jun_Atf3	0.0517248	0.129189431526839	-	derivatization:Gata4_chr14_5729|reconstitution_TFBS_minus2_flank|bg_185
18	29	TGCAGATCCAGG	Gata4/6	0.0392414	0.0563859346136001	+	derivatization:Gata4_chr14_5729|reconstitution_TFBS_minus2_flank|bg_185
25	36	CCAGGTGTGGAA	Klf4	0.0228956	0.0825355068034266	-	derivatization:Gata4_chr14_5729|reconstitution_TFBS_minus2_flank|bg_185
28	41	GGTGTGGAACTAAC	Foxa2	0.0114638	0.0508789846563183	-	derivatization:Gata4_chr14_5729|reconstitution_TFBS_minus2_flank|bg_185
51	62	TTGACAATCGGA	Sox17	0.0583624	0.290164895221247	+	derivatization:Gata4_chr14_5729|reconstitution_TFBS_minus2_flank|bg_185
52	63	TGACAATCGGAT	Gata4/6	0.0616274	0.0885523591616552	-	derivatization:Gata4_chr14_5729|reconstitution_TFBS_minus2_flank|bg_185
57	68	ATCGGATCTGAT	Gata4/6	0.0700935	0.10071729112209	-	derivatization:Gata4_chr14_5729|reconstitution_TFBS_minus2_flank|bg_185
62	73	ATCTGATTTGGG	Gata4/6	0.0912175	0.131070348932914	+	derivatization:Gata4_chr14_5729|reconstitution_TFBS_minus2_flank|bg_185
71	82	GGGACAATTCAA	Sox17	0.0435012	0.216278308294356	+	derivatization:Gata4_chr14_5729|reconstitution_TFBS_minus2_flank|bg_185
78	89	TTCAATTGTTTC	Sox17	0.246207	1.22408654129607	-	derivatization:Gata4_chr14_5729|reconstitution_TFBS_minus2_flank|bg_185
87	98	TTCTTATCTGAT	Gata4/6	0.829677	1.19216218260327	-	derivatization:Gata4_chr14_5729|reconstitution_TFBS_minus2_flank|bg_185
92	103	ATCTGATCCCAC	Gata4/6	0.0554458	0.0796700233273723	+	derivatization:Gata4_chr14_5729|reconstitution_TFBS_minus2_flank|bg_185
106	117	GTAGGTGTAAGG	Klf4	0.0254412	0.0917120466678024	-	derivatization:Gata4_chr14_5729|reconstitution_TFBS_minus2_flank|bg_185
121	132	TTCTGATACAGA	Gata4/6	0.146449	0.210432444770755	+	derivatization:Gata4_chr14_5729|reconstitution_TFBS_minus2_flank|bg_185
122	133	TCTGATACAGAT	Jun_Atf3	0.0243236	0.0607513621451648	-	derivatization:Gata4_chr14_5729|reconstitution_TFBS_minus2_flank|bg_185
127	138	TACAGATAAATC	Gata4/6	0.294794	0.854725538997596	+	derivatization:Gata4_chr14_5729|reconstitution_TFBS_minus2_flank|bg_185
144	155	TGCCATTGAGAT	Sox17	0.0154855	0.0769904679202469	-	derivatization:Gata4_chr14_5729|reconstitution_TFBS_minus2_flank|bg_185
149	160	TTGAGATCTGAT	Gata4/6	0.0852502	0.122495940588163	+	derivatization:Gata4_chr14_5729|reconstitution_TFBS_minus2_flank|bg_185
154	165	ATCTGATAAAAA	Gata4/6	0.404258	0.580877979761801	+	derivatization:Gata4_chr14_5729|reconstitution_TFBS_minus2_flank|bg_185
155	166	TCTGATAAAAAT	Jun_Atf3	0.024917	0.0622334560086118	-	derivatization:Gata4_chr14_5729|reconstitution_TFBS_minus2_flank|bg_185
159	170	ATAAAAATAGTT	Sox17	0.012357	0.0614362605076033	+	derivatization:Gata4_chr14_5729|reconstitution_TFBS_minus2_flank|bg_185
168	179	GTTCTTTGTGCA	Sox17	0.017199	0.0855096094901893	-	derivatization:Gata4_chr14_5729|reconstitution_TFBS_minus2_flank|bg_185
179	190	ATCTGATAAAGT	Gata4/6	0.384082	0.551887102352636	+	derivatization:Gata4_chr14_5729|reconstitution_TFBS_minus2_flank|bg_185
195	208	TTCAATTCTTATCA	Hnf1b	0.00149731	0.104126619989401	+	derivatization:Gata4_chr14_5729|reconstitution_TFBS_minus2_flank|bg_185
195	206	TTCAATTCTTAT	Sox17	0.039893	0.198339138984367	-	derivatization:Gata4_chr14_5729|reconstitution_TFBS_minus2_flank|bg_185
200	211	TTCTTATCAGAT	Gata4/6	0.714049	1.02601640677719	-	derivatization:Gata4_chr14_5729|reconstitution_TFBS_minus2_flank|bg_185
205	216	ATCAGATTAGGA	Gata4/6	0.321472	0.461922846078459	+	derivatization:Gata4_chr14_5729|reconstitution_TFBS_minus2_flank|bg_185
211	222	TTAGGATATCAG	Gata4/6	0.0457691	0.0657655812464214	+	derivatization:Gata4_chr14_5729|reconstitution_TFBS_minus2_flank|bg_185
213	224	AGGATATCAGTG	Gata4/6	0.204856	0.294357413884409	-	derivatization:Gata4_chr14_5729|reconstitution_TFBS_minus2_flank|bg_185
224	237	GTTATGTGCCTGCT	Foxa2	0.0242155	0.107473966132092	-	derivatization:Gata4_chr14_5729|reconstitution_TFBS_minus2_flank|bg_185
258	269	GCCAGATATTTT	Gata4/6	0.111699	0.160500199034808	+	derivatization:Gata4_chr14_5729|reconstitution_TFBS_minus2_flank|bg_185
264	275	TATTTTATCAGT	Jun_Atf3	0.0261478	0.065307539471926	+	derivatization:Gata4_chr14_5729|reconstitution_TFBS_minus2_flank|bg_185
265	276	ATTTTATCAGTT	Gata4/6	0.394693	0.567134039316784	-	derivatization:Gata4_chr14_5729|reconstitution_TFBS_minus2_flank|bg_185
266	279	TTTTATCAGTTATT	Hnf1b	0.00350053	0.243435465649396	+	derivatization:Gata4_chr14_5729|reconstitution_TFBS_minus2_flank|bg_185
269	282	TATCAGTTATTAGC	Hnf1b	0.00348339	0.242243507894076	-	derivatization:Gata4_chr14_5729|reconstitution_TFBS_minus2_flank|bg_185
270	283	ATCAGTTATTAGCT	Hnf1b	0.000747443	0.0519790245338224	+	derivatization:Gata4_chr14_5729|reconstitution_TFBS_minus2_flank|bg_185
274	287	GTTATTAGCTCATG	Foxa2	0.0268975	0.119377299830189	-	derivatization:Gata4_chr14_5729|reconstitution_TFBS_minus2_flank|bg_185
276	287	TATTAGCTCATG	Jun_Atf3	0.0448777	0.112087906598615	+	derivatization:Gata4_chr14_5729|reconstitution_TFBS_minus2_flank|bg_185
287	298	GTAGGTATGTGC	Klf4	0.0193276	0.0696733547622211	-	derivatization:Gata4_chr14_5729|reconstitution_TFBS_minus2_flank|bg_185
9	20	AAAAGAAAGGGA	Sox17	0.0267659	0.13307411225382	+	derivatization:Gata4_chr14_5729|reconstitution_TFBS_minus2_flank|bg_186
22	33	CTGGGAGGTGTG	Klf4	0.0481517	0.173580293285459	-	derivatization:Gata4_chr14_5729|reconstitution_TFBS_minus2_flank|bg_186
25	36	GGAGGTGTGGTG	Klf4	0.0817933	0.294853660468593	-	derivatization:Gata4_chr14_5729|reconstitution_TFBS_minus2_flank|bg_186
40	51	TGGGGTGGGGAG	Klf4	0.134334	0.484255698515501	-	derivatization:Gata4_chr14_5729|reconstitution_TFBS_minus2_flank|bg_186
45	56	TGGGGAGGGACA	Klf4	0.0483132	0.174162478698759	-	derivatization:Gata4_chr14_5729|reconstitution_TFBS_minus2_flank|bg_186
51	62	GGGACAATCGGA	Sox17	0.0684396	0.340266496288433	+	derivatization:Gata4_chr14_5729|reconstitution_TFBS_minus2_flank|bg_186
52	63	GGACAATCGGAT	Gata4/6	0.0563596	0.080983061777833	-	derivatization:Gata4_chr14_5729|reconstitution_TFBS_minus2_flank|bg_186
57	68	ATCGGATCTGAT	Gata4/6	0.0700935	0.10071729112209	-	derivatization:Gata4_chr14_5729|reconstitution_TFBS_minus2_flank|bg_186
62	73	ATCTGATTTGGG	Gata4/6	0.0912175	0.131070348932914	+	derivatization:Gata4_chr14_5729|reconstitution_TFBS_minus2_flank|bg_186
71	82	GGGACAATTCAA	Sox17	0.0435012	0.216278308294356	+	derivatization:Gata4_chr14_5729|reconstitution_TFBS_minus2_flank|bg_186
78	89	TTCAATTGTTTC	Sox17	0.246207	1.22408654129607	-	derivatization:Gata4_chr14_5729|reconstitution_TFBS_minus2_flank|bg_186
87	98	TTCTTATCTGGA	Gata4/6	0.953174	1.36961491790261	-	derivatization:Gata4_chr14_5729|reconstitution_TFBS_minus2_flank|bg_186
100	111	AATGACTGAAGC	Jun_Atf3	0.187939	0.469402154705723	-	derivatization:Gata4_chr14_5729|reconstitution_TFBS_minus2_flank|bg_186
127	138	AACAGATAAAAA	Gata4/6	0.268232	0.777711692830937	+	derivatization:Gata4_chr14_5729|reconstitution_TFBS_minus2_flank|bg_186
151	162	GAGGGTAGGAGG	Klf4	0.0301138	0.108556130644186	-	derivatization:Gata4_chr14_5729|reconstitution_TFBS_minus2_flank|bg_186
179	190	GACTGATAAAGA	Gata4/6	0.403618	0.579958364300765	+	derivatization:Gata4_chr14_5729|reconstitution_TFBS_minus2_flank|bg_186
200	211	GGCTTATCAGAT	Gata4/6	0.542507	0.77952785143803	-	derivatization:Gata4_chr14_5729|reconstitution_TFBS_minus2_flank|bg_186
205	216	ATCAGATTAGGG	Gata4/6	0.278177	0.399712297038521	+	derivatization:Gata4_chr14_5729|reconstitution_TFBS_minus2_flank|bg_186
209	220	GATTAGGGACTC	Jun_Atf3	0.0260974	0.0651816589011176	-	derivatization:Gata4_chr14_5729|reconstitution_TFBS_minus2_flank|bg_186
213	224	AGGGACTCAAAG	Jun_Atf3	0.0307628	0.0768341036441676	-	derivatization:Gata4_chr14_5729|reconstitution_TFBS_minus2_flank|bg_186
221	232	AAAGGTATGTGC	Klf4	0.0184313	0.0664423158399866	-	derivatization:Gata4_chr14_5729|reconstitution_TFBS_minus2_flank|bg_186
224	237	GGTATGTGCCTGAG	Foxa2	0.0271935	0.120691016002686	-	derivatization:Gata4_chr14_5729|reconstitution_TFBS_minus2_flank|bg_186
233	244	CTGAGATGATAT	Gata4/6	0.0595229	0.0855284048839199	+	derivatization:Gata4_chr14_5729|reconstitution_TFBS_minus2_flank|bg_186
236	247	AGATGATATGAC	Gata4/6	0.202213	0.290559689410161	+	derivatization:Gata4_chr14_5729|reconstitution_TFBS_minus2_flank|bg_186
237	248	GATGATATGACT	Jun_Atf3	0.0651975	0.162839256255627	-	derivatization:Gata4_chr14_5729|reconstitution_TFBS_minus2_flank|bg_186
242	253	TATGACTGAATG	Jun_Atf3	0.259086	0.647101062866605	-	derivatization:Gata4_chr14_5729|reconstitution_TFBS_minus2_flank|bg_186
258	269	GACAGATATTTT	Gata4/6	0.108176	0.155438003301636	+	derivatization:Gata4_chr14_5729|reconstitution_TFBS_minus2_flank|bg_186
264	275	TATTTTATCAGG	Jun_Atf3	0.0226268	0.0565133829279471	+	derivatization:Gata4_chr14_5729|reconstitution_TFBS_minus2_flank|bg_186
265	276	ATTTTATCAGGT	Gata4/6	0.407546	0.585602504192874	-	derivatization:Gata4_chr14_5729|reconstitution_TFBS_minus2_flank|bg_186
269	282	TATCAGGTATTAGC	Hnf1b	0.000807392	0.0561480254366044	-	derivatization:Gata4_chr14_5729|reconstitution_TFBS_minus2_flank|bg_186
274	287	GGTATTAGCTCAGC	Foxa2	0.0275275	0.122173384927058	-	derivatization:Gata4_chr14_5729|reconstitution_TFBS_minus2_flank|bg_186
276	287	TATTAGCTCAGC	Jun_Atf3	0.029761	0.0743319775363124	+	derivatization:Gata4_chr14_5729|reconstitution_TFBS_minus2_flank|bg_186
14	25	AAGGGAGGCACA	Klf4	0.0150354	0.0542005607624277	-	derivatization:Gata4_chr14_5729|reconstitution_TFBS_minus2_flank|bg_187
25	36	AGAGGTGTGGTA	Klf4	0.0864164	0.311519303714584	-	derivatization:Gata4_chr14_5729|reconstitution_TFBS_minus2_flank|bg_187
31	42	GTGGTATCCAAG	Gata4/6	0.0399079	0.0573436279023197	-	derivatization:Gata4_chr14_5729|reconstitution_TFBS_minus2_flank|bg_187
39	50	CAAGGAGTCAGC	Jun_Atf3	0.128324	0.320505920008392	+	derivatization:Gata4_chr14_5729|reconstitution_TFBS_minus2_flank|bg_187
51	62	CTGACAATCGGA	Sox17	0.0465787	0.231578955029983	+	derivatization:Gata4_chr14_5729|reconstitution_TFBS_minus2_flank|bg_187
52	63	TGACAATCGGAT	Gata4/6	0.0616274	0.0885523591616552	-	derivatization:Gata4_chr14_5729|reconstitution_TFBS_minus2_flank|bg_187
57	68	ATCGGATCTGAT	Gata4/6	0.0700935	0.10071729112209	-	derivatization:Gata4_chr14_5729|reconstitution_TFBS_minus2_flank|bg_187
62	73	ATCTGATTTGCG	Gata4/6	0.0734837	0.105588666647097	+	derivatization:Gata4_chr14_5729|reconstitution_TFBS_minus2_flank|bg_187
71	82	GCGACAATTCAA	Sox17	0.0211096	0.104952244461544	+	derivatization:Gata4_chr14_5729|reconstitution_TFBS_minus2_flank|bg_187
78	89	TTCAATTGTTTC	Sox17	0.246207	1.22408654129607	-	derivatization:Gata4_chr14_5729|reconstitution_TFBS_minus2_flank|bg_187
87	98	TTCTTATCTGCA	Gata4/6	0.847018	1.21707945089987	-	derivatization:Gata4_chr14_5729|reconstitution_TFBS_minus2_flank|bg_187
99	110	AGGAGATCGGTG	Gata4/6	0.0613979	0.0882225908049243	+	derivatization:Gata4_chr14_5729|reconstitution_TFBS_minus2_flank|bg_187
104	115	ATCGGTGTGGCT	Klf4	0.0203295	0.0732850672426257	-	derivatization:Gata4_chr14_5729|reconstitution_TFBS_minus2_flank|bg_187
112	123	GGCTGGATCAGA	Jun_Atf3	0.0235812	0.0588971213561134	+	derivatization:Gata4_chr14_5729|reconstitution_TFBS_minus2_flank|bg_187
113	124	GCTGGATCAGAC	Gata4/6	0.0352012	0.0505805746359778	+	derivatization:Gata4_chr14_5729|reconstitution_TFBS_minus2_flank|bg_187
127	138	GGCAGATAAAAG	Gata4/6	0.361075	0.518828363427544	+	derivatization:Gata4_chr14_5729|reconstitution_TFBS_minus2_flank|bg_187
134	145	AAAAGATAGGAG	Gata4/6	0.301977	0.433910496995803	+	derivatization:Gata4_chr14_5729|reconstitution_TFBS_minus2_flank|bg_187
150	161	TGAGGCATGGCA	Klf4	0.0332594	0.119895588452711	-	derivatization:Gata4_chr14_5729|reconstitution_TFBS_minus2_flank|bg_187
157	168	TGGCAGGTCATG	Jun_Atf3	0.0687255	0.171650896212219	+	derivatization:Gata4_chr14_5729|reconstitution_TFBS_minus2_flank|bg_187
179	190	AACTGATAAATG	Gata4/6	0.133472	0.386988633218747	+	derivatization:Gata4_chr14_5729|reconstitution_TFBS_minus2_flank|bg_187
187	198	AATGACTTTGAC	Jun_Atf3	0.0899595	0.224685579556396	-	derivatization:Gata4_chr14_5729|reconstitution_TFBS_minus2_flank|bg_187
200	211	TTCTTATCAGAT	Gata4/6	0.714049	1.02601640677719	-	derivatization:Gata4_chr14_5729|reconstitution_TFBS_minus2_flank|bg_187
205	216	ATCAGATTAGAA	Gata4/6	0.311726	0.447918826885868	+	derivatization:Gata4_chr14_5729|reconstitution_TFBS_minus2_flank|bg_187
212	223	TAGAAAGCCCCA	Klf4	0.0141584	0.0510390957007301	+	derivatization:Gata4_chr14_5729|reconstitution_TFBS_minus2_flank|bg_187
220	231	CCCAGATATGTG	Gata4/6	0.199346	0.286440099524551	+	derivatization:Gata4_chr14_5729|reconstitution_TFBS_minus2_flank|bg_187
224	237	GATATGTGCCTGGT	Foxa2	0.0432406	0.191911741650238	-	derivatization:Gata4_chr14_5729|reconstitution_TFBS_minus2_flank|bg_187
242	253	GATGACAGGCAT	Jun_Atf3	0.0834613	0.208455477865375	-	derivatization:Gata4_chr14_5729|reconstitution_TFBS_minus2_flank|bg_187
253	264	TGTTATGCAGAT	Jun_Atf3	0.0213182	0.0532449838215993	-	derivatization:Gata4_chr14_5729|reconstitution_TFBS_minus2_flank|bg_187
258	269	TGCAGATATTTT	Gata4/6	0.11407	0.163907086938115	+	derivatization:Gata4_chr14_5729|reconstitution_TFBS_minus2_flank|bg_187
264	275	TATTTTATCAGG	Jun_Atf3	0.0226268	0.0565133829279471	+	derivatization:Gata4_chr14_5729|reconstitution_TFBS_minus2_flank|bg_187
265	276	ATTTTATCAGGT	Gata4/6	0.407546	0.585602504192874	-	derivatization:Gata4_chr14_5729|reconstitution_TFBS_minus2_flank|bg_187
269	282	TATCAGGTATTAGC	Hnf1b	0.000807392	0.0561480254366044	-	derivatization:Gata4_chr14_5729|reconstitution_TFBS_minus2_flank|bg_187
274	287	GGTATTAGCTCAAT	Foxa2	0.0238887	0.10602355246597	-	derivatization:Gata4_chr14_5729|reconstitution_TFBS_minus2_flank|bg_187
280	291	AGCTCAATGCAC	Sox17	0.0113409	0.0563844369014063	+	derivatization:Gata4_chr14_5729|reconstitution_TFBS_minus2_flank|bg_187
25	36	AAAGGTGTGGTA	Klf4	0.140251	0.50558567430805	-	derivatization:Gata4_chr14_5729|reconstitution_TFBS_minus2_flank|bg_188
29	42	GTGTGGTAAACAAA	Foxa2	0.0489933	0.217443549168897	+	derivatization:Gata4_chr14_5729|reconstitution_TFBS_minus2_flank|bg_188
33	46	GGTAAACAAACAAG	Foxa2	0.138783	0.615950917458244	+	derivatization:Gata4_chr14_5729|reconstitution_TFBS_minus2_flank|bg_188
35	46	TAAACAAACAAG	Sox17	0.0237726	0.118192089224168	+	derivatization:Gata4_chr14_5729|reconstitution_TFBS_minus2_flank|bg_188
46	59	GATGTGTGACAATC	Foxa2	0.0113812	0.0505123868325067	-	derivatization:Gata4_chr14_5729|reconstitution_TFBS_minus2_flank|bg_188
50	61	TGTGACAATCGG	Jun_Atf3	0.049225	0.122945855119955	-	derivatization:Gata4_chr14_5729|reconstitution_TFBS_minus2_flank|bg_188
51	62	GTGACAATCGGA	Sox17	0.0589062	0.292868548087155	+	derivatization:Gata4_chr14_5729|reconstitution_TFBS_minus2_flank|bg_188
52	63	TGACAATCGGAT	Gata4/6	0.0616274	0.0885523591616552	-	derivatization:Gata4_chr14_5729|reconstitution_TFBS_minus2_flank|bg_188
57	68	ATCGGATCTGAT	Gata4/6	0.0700935	0.10071729112209	-	derivatization:Gata4_chr14_5729|reconstitution_TFBS_minus2_flank|bg_188
62	73	ATCTGATTTGCG	Gata4/6	0.0734837	0.105588666647097	+	derivatization:Gata4_chr14_5729|reconstitution_TFBS_minus2_flank|bg_188
71	82	GCGACAATTCAA	Sox17	0.0211096	0.104952244461544	+	derivatization:Gata4_chr14_5729|reconstitution_TFBS_minus2_flank|bg_188
78	91	TTCAATTGTTACTT	Hnf1b	0.00142415	0.0990388936545571	+	derivatization:Gata4_chr14_5729|reconstitution_TFBS_minus2_flank|bg_188
78	89	TTCAATTGTTAC	Sox17	0.156778	0.779465408259369	-	derivatization:Gata4_chr14_5729|reconstitution_TFBS_minus2_flank|bg_188
84	97	TGTTACTTATCTGC	Hnf1b	0.000876618	0.060962171735892	-	derivatization:Gata4_chr14_5729|reconstitution_TFBS_minus2_flank|bg_188
84	95	TGTTACTTATCT	Jun_Atf3	0.0643192	0.16064558749886	-	derivatization:Gata4_chr14_5729|reconstitution_TFBS_minus2_flank|bg_188
87	98	TACTTATCTGCA	Gata4/6	0.340185	0.986332175973382	-	derivatization:Gata4_chr14_5729|reconstitution_TFBS_minus2_flank|bg_188
117	128	TGCCCCACCCCC	Klf4	0.241889	0.871976764320396	+	derivatization:Gata4_chr14_5729|reconstitution_TFBS_minus2_flank|bg_188
119	130	CCCCACCCCCCA	Klf4	0.0159293	0.0574229480128856	+	derivatization:Gata4_chr14_5729|reconstitution_TFBS_minus2_flank|bg_188
127	138	CCCAGATAAAGA	Gata4/6	0.531442	0.76362856225621	+	derivatization:Gata4_chr14_5729|reconstitution_TFBS_minus2_flank|bg_188
144	155	CACCATTGAGCT	Sox17	0.0107186	0.053290499464012	-	derivatization:Gata4_chr14_5729|reconstitution_TFBS_minus2_flank|bg_188
179	190	ACCTGATAAAGA	Gata4/6	0.456196	0.6555076482232	+	derivatization:Gata4_chr14_5729|reconstitution_TFBS_minus2_flank|bg_188
197	210	GGTGACTTATCAGA	Hnf1b	0.00102226	0.0710904746180582	-	derivatization:Gata4_chr14_5729|reconstitution_TFBS_minus2_flank|bg_188
197	208	GGTGACTTATCA	Jun_Atf3	0.412558	1.03041739149981	-	derivatization:Gata4_chr14_5729|reconstitution_TFBS_minus2_flank|bg_188
200	211	GACTTATCAGAT	Gata4/6	0.433768	0.623280873910515	-	derivatization:Gata4_chr14_5729|reconstitution_TFBS_minus2_flank|bg_188
205	216	ATCAGATTAGCT	Gata4/6	0.23859	0.342829770075962	+	derivatization:Gata4_chr14_5729|reconstitution_TFBS_minus2_flank|bg_188
224	237	GTTATGTGCCTGCC	Foxa2	0.0255263	0.113291598425703	-	derivatization:Gata4_chr14_5729|reconstitution_TFBS_minus2_flank|bg_188
229	240	GTGCCTGCCCTC	Klf4	0.0412134	0.148568670665645	+	derivatization:Gata4_chr14_5729|reconstitution_TFBS_minus2_flank|bg_188
235	246	GCCCTCTCCCCT	Klf4	0.0418337	0.150804767333571	+	derivatization:Gata4_chr14_5729|reconstitution_TFBS_minus2_flank|bg_188
248	259	TCCTCTGCCTAC	Klf4	0.0139426	0.0502611662134845	+	derivatization:Gata4_chr14_5729|reconstitution_TFBS_minus2_flank|bg_188
258	269	ACCAGATATTTT	Gata4/6	0.122268	0.175686786234325	+	derivatization:Gata4_chr14_5729|reconstitution_TFBS_minus2_flank|bg_188
264	275	TATTTTATCAGG	Jun_Atf3	0.0226268	0.0565133829279471	+	derivatization:Gata4_chr14_5729|reconstitution_TFBS_minus2_flank|bg_188
265	276	ATTTTATCAGGT	Gata4/6	0.407546	0.585602504192874	-	derivatization:Gata4_chr14_5729|reconstitution_TFBS_minus2_flank|bg_188
269	282	TATCAGGTATTAGC	Hnf1b	0.000807392	0.0561480254366044	-	derivatization:Gata4_chr14_5729|reconstitution_TFBS_minus2_flank|bg_188
274	287	GGTATTAGCTCAAG	Foxa2	0.0257329	0.114208536808264	-	derivatization:Gata4_chr14_5729|reconstitution_TFBS_minus2_flank|bg_188
2	15	TGTTTTCCAATAGG	Foxa2	0.0112776	0.0500525861721327	+	derivatization:Gata4_chr14_5729|reconstitution_TFBS_minus2_flank|bg_189
25	36	CTAGGTGTGGGT	Klf4	0.0878446	0.316667769394307	-	derivatization:Gata4_chr14_5729|reconstitution_TFBS_minus2_flank|bg_189
27	38	AGGTGTGGGTTG	Klf4	0.0163317	0.0588735449807615	-	derivatization:Gata4_chr14_5729|reconstitution_TFBS_minus2_flank|bg_189
31	42	GTGGGTTGGAAC	Klf4	0.0343292	0.123752071147128	-	derivatization:Gata4_chr14_5729|reconstitution_TFBS_minus2_flank|bg_189
51	62	AGGACAATCGGA	Sox17	0.10178	0.506027562876415	+	derivatization:Gata4_chr14_5729|reconstitution_TFBS_minus2_flank|bg_189
52	63	GGACAATCGGAT	Gata4/6	0.0563596	0.080983061777833	-	derivatization:Gata4_chr14_5729|reconstitution_TFBS_minus2_flank|bg_189
57	68	ATCGGATCTGAT	Gata4/6	0.0700935	0.10071729112209	-	derivatization:Gata4_chr14_5729|reconstitution_TFBS_minus2_flank|bg_189
62	73	ATCTGATTTGTG	Gata4/6	0.0587547	0.084424578950845	+	derivatization:Gata4_chr14_5729|reconstitution_TFBS_minus2_flank|bg_189
70	81	TGTGACAATTCA	Jun_Atf3	0.0639797	0.159797641987165	-	derivatization:Gata4_chr14_5729|reconstitution_TFBS_minus2_flank|bg_189
71	82	GTGACAATTCAA	Sox17	0.0374416	0.18615132244246	+	derivatization:Gata4_chr14_5729|reconstitution_TFBS_minus2_flank|bg_189
78	89	TTCAATTGTTCC	Sox17	0.182151	0.905614330963862	-	derivatization:Gata4_chr14_5729|reconstitution_TFBS_minus2_flank|bg_189
87	98	TCCTTATCTGCA	Gata4/6	0.470622	1.36452113209267	-	derivatization:Gata4_chr14_5729|reconstitution_TFBS_minus2_flank|bg_189
96	107	GCATCCTCCCTT	Klf4	0.0335594	0.120977047424785	+	derivatization:Gata4_chr14_5729|reconstitution_TFBS_minus2_flank|bg_189
100	111	CCTCCCTTCATC	Jun_Atf3	0.0213618	0.0533538805058701	+	derivatization:Gata4_chr14_5729|reconstitution_TFBS_minus2_flank|bg_189
104	115	CCTTCATCGCTT	Gata4/6	0.0518288	0.0744727590733602	-	derivatization:Gata4_chr14_5729|reconstitution_TFBS_minus2_flank|bg_189
108	119	CATCGCTTCACT	Jun_Atf3	0.0290833	0.072639333432406	+	derivatization:Gata4_chr14_5729|reconstitution_TFBS_minus2_flank|bg_189
127	138	TGCAGATAAATG	Gata4/6	0.207989	0.603043176355594	+	derivatization:Gata4_chr14_5729|reconstitution_TFBS_minus2_flank|bg_189
158	169	TGTGGTCTCAGC	Jun_Atf3	0.0297764	0.0743704410440594	+	derivatization:Gata4_chr14_5729|reconstitution_TFBS_minus2_flank|bg_189
167	178	AGCTCCTCCCAG	Klf4	0.0617708	0.222675286240723	+	derivatization:Gata4_chr14_5729|reconstitution_TFBS_minus2_flank|bg_189
179	190	GACTGATAAACG	Gata4/6	0.281359	0.40428451015886	+	derivatization:Gata4_chr14_5729|reconstitution_TFBS_minus2_flank|bg_189
183	196	GATAAACGATTGTC	Hnf1b	0.00145598	0.101252430139495	-	derivatization:Gata4_chr14_5729|reconstitution_TFBS_minus2_flank|bg_189
186	197	AAACGATTGTCT	Gata4/6	0.0502898	0.0722613712693998	+	derivatization:Gata4_chr14_5729|reconstitution_TFBS_minus2_flank|bg_189
187	198	AACGATTGTCTG	Sox17	0.0466171	0.231769871304442	-	derivatization:Gata4_chr14_5729|reconstitution_TFBS_minus2_flank|bg_189
200	211	GCCTTATCAGAT	Gata4/6	0.67343	0.967650999883712	-	derivatization:Gata4_chr14_5729|reconstitution_TFBS_minus2_flank|bg_189
205	216	ATCAGATTAGCC	Gata4/6	0.236837	0.340310885852217	+	derivatization:Gata4_chr14_5729|reconstitution_TFBS_minus2_flank|bg_189
220	233	AGTGTTTATGTGCC	Foxa2	0.0487863	0.216524835494211	-	derivatization:Gata4_chr14_5729|reconstitution_TFBS_minus2_flank|bg_189
224	237	TTTATGTGCCTGCG	Foxa2	0.033374	0.148121498449028	-	derivatization:Gata4_chr14_5729|reconstitution_TFBS_minus2_flank|bg_189
236	247	CGTTACTGACGT	Jun_Atf3	0.0217738	0.0543829042196216	-	derivatization:Gata4_chr14_5729|reconstitution_TFBS_minus2_flank|bg_189
240	251	ACTGACGTGGGC	Jun_Atf3	0.0490912	0.122611672176023	-	derivatization:Gata4_chr14_5729|reconstitution_TFBS_minus2_flank|bg_189
246	257	GTGGGCTTCATC	Klf4	0.0146154	0.0526865182015235	-	derivatization:Gata4_chr14_5729|reconstitution_TFBS_minus2_flank|bg_189
246	257	GTGGGCTTCATC	Jun_Atf3	0.0511349	0.127716079369698	+	derivatization:Gata4_chr14_5729|reconstitution_TFBS_minus2_flank|bg_189
249	260	GGCTTCATCAAC	Jun_Atf3	0.0227307	0.0567728867237209	+	derivatization:Gata4_chr14_5729|reconstitution_TFBS_minus2_flank|bg_189
250	263	GCTTCATCAACAGA	Foxa2	0.0253897	0.112685336165017	+	derivatization:Gata4_chr14_5729|reconstitution_TFBS_minus2_flank|bg_189
250	261	GCTTCATCAACA	Gata4/6	0.0423066	0.0607903179123001	-	derivatization:Gata4_chr14_5729|reconstitution_TFBS_minus2_flank|bg_189
258	269	AACAGATATTTT	Gata4/6	0.118412	0.170146103081582	+	derivatization:Gata4_chr14_5729|reconstitution_TFBS_minus2_flank|bg_189
264	275	TATTTTATCAGT	Jun_Atf3	0.0261478	0.065307539471926	+	derivatization:Gata4_chr14_5729|reconstitution_TFBS_minus2_flank|bg_189
265	276	ATTTTATCAGTT	Gata4/6	0.394693	0.567134039316784	-	derivatization:Gata4_chr14_5729|reconstitution_TFBS_minus2_flank|bg_189
266	279	TTTTATCAGTTATT	Hnf1b	0.00350053	0.243435465649396	+	derivatization:Gata4_chr14_5729|reconstitution_TFBS_minus2_flank|bg_189
269	282	TATCAGTTATTAGC	Hnf1b	0.00348339	0.242243507894076	-	derivatization:Gata4_chr14_5729|reconstitution_TFBS_minus2_flank|bg_189
270	283	ATCAGTTATTAGCT	Hnf1b	0.000747443	0.0519790245338224	+	derivatization:Gata4_chr14_5729|reconstitution_TFBS_minus2_flank|bg_189
274	287	GTTATTAGCTCACT	Foxa2	0.0229149	0.101701603787668	-	derivatization:Gata4_chr14_5729|reconstitution_TFBS_minus2_flank|bg_189
276	287	TATTAGCTCACT	Jun_Atf3	0.0418177	0.104445157656673	+	derivatization:Gata4_chr14_5729|reconstitution_TFBS_minus2_flank|bg_189
10	21	TTTAGATTCACC	Jun_Atf3	0.0225202	0.0562471355301658	+	derivatization:Gata4_chr14_5729|reconstitution_TFBS_minus2_flank|bg_19
10	21	TTTAGATTCACC	Gata4/6	0.0387304	0.055651679143929	+	derivatization:Gata4_chr14_5729|reconstitution_TFBS_minus2_flank|bg_19
25	36	AAAGGTGTGGTC	Klf4	0.181579	0.654567462301027	-	derivatization:Gata4_chr14_5729|reconstitution_TFBS_minus2_flank|bg_19
39	52	AGTTAAGGAATTAT	Hnf1b	0.00118587	0.0824683164119858	-	derivatization:Gata4_chr14_5729|reconstitution_TFBS_minus2_flank|bg_19
50	61	TATGACAATCGG	Jun_Atf3	0.0610477	0.152474589732991	-	derivatization:Gata4_chr14_5729|reconstitution_TFBS_minus2_flank|bg_19
51	62	ATGACAATCGGA	Sox17	0.0876026	0.435540677732732	+	derivatization:Gata4_chr14_5729|reconstitution_TFBS_minus2_flank|bg_19
52	63	TGACAATCGGAT	Gata4/6	0.0616274	0.0885523591616552	-	derivatization:Gata4_chr14_5729|reconstitution_TFBS_minus2_flank|bg_19
57	68	ATCGGATCTGAT	Gata4/6	0.0700935	0.10071729112209	-	derivatization:Gata4_chr14_5729|reconstitution_TFBS_minus2_flank|bg_19
62	73	ATCTGATTTGAG	Gata4/6	0.088452	0.127096604311828	+	derivatization:Gata4_chr14_5729|reconstitution_TFBS_minus2_flank|bg_19
71	82	GAGACAATTCAA	Sox17	0.0587991	0.292336070665422	+	derivatization:Gata4_chr14_5729|reconstitution_TFBS_minus2_flank|bg_19
78	89	TTCAATTGTTGC	Sox17	0.0883916	0.43946341055951	-	derivatization:Gata4_chr14_5729|reconstitution_TFBS_minus2_flank|bg_19
87	98	TGCTTATCTGTG	Gata4/6	0.732354	1.05231884586198	-	derivatization:Gata4_chr14_5729|reconstitution_TFBS_minus2_flank|bg_19
94	105	CTGTGATTAGTG	Gata4/6	0.157284	0.226001247146266	+	derivatization:Gata4_chr14_5729|reconstitution_TFBS_minus2_flank|bg_19
95	106	TGTGATTAGTGA	Jun_Atf3	0.0299012	0.0746821453146327	-	derivatization:Gata4_chr14_5729|reconstitution_TFBS_minus2_flank|bg_19
97	108	TGATTAGTGATT	Jun_Atf3	0.0221514	0.0553260094485357	+	derivatization:Gata4_chr14_5729|reconstitution_TFBS_minus2_flank|bg_19
98	111	GATTAGTGATTGAT	Hnf1b	0.0109528	0.761684650085758	-	derivatization:Gata4_chr14_5729|reconstitution_TFBS_minus2_flank|bg_19
99	112	ATTAGTGATTGATG	Hnf1b	0.00188288	0.130940106087345	+	derivatization:Gata4_chr14_5729|reconstitution_TFBS_minus2_flank|bg_19
101	112	TAGTGATTGATG	Gata4/6	0.0235083	0.0681599502989111	+	derivatization:Gata4_chr14_5729|reconstitution_TFBS_minus2_flank|bg_19
102	113	AGTGATTGATGT	Jun_Atf3	0.0382135	0.0954431982656455	-	derivatization:Gata4_chr14_5729|reconstitution_TFBS_minus2_flank|bg_19
109	122	GATGTGGGAATACC	Foxa2	0.0166593	0.073937810244858	-	derivatization:Gata4_chr14_5729|reconstitution_TFBS_minus2_flank|bg_19
119	130	TACCTAGCCCCA	Klf4	0.0263394	0.0949499348301934	+	derivatization:Gata4_chr14_5729|reconstitution_TFBS_minus2_flank|bg_19
127	138	CCCAGATAAAAG	Gata4/6	0.445926	0.640750693871886	+	derivatization:Gata4_chr14_5729|reconstitution_TFBS_minus2_flank|bg_19
168	181	TCTAAGAAAATAAC	Foxa2	0.0259451	0.115150329280574	+	derivatization:Gata4_chr14_5729|reconstitution_TFBS_minus2_flank|bg_19
176	189	AATAACTGATAAAG	Hnf1b	0.000947027	0.0658585867647328	-	derivatization:Gata4_chr14_5729|reconstitution_TFBS_minus2_flank|bg_19
179	190	AACTGATAAAGC	Gata4/6	0.404044	0.580570483342017	+	derivatization:Gata4_chr14_5729|reconstitution_TFBS_minus2_flank|bg_19
200	211	CACTTATCAGAT	Gata4/6	0.410431	0.589747958263326	-	derivatization:Gata4_chr14_5729|reconstitution_TFBS_minus2_flank|bg_19
205	216	ATCAGATTAGAA	Gata4/6	0.311726	0.447918826885868	+	derivatization:Gata4_chr14_5729|reconstitution_TFBS_minus2_flank|bg_19
210	221	ATTAGAATAAGC	Sox17	0.0121996	0.0606537026534399	+	derivatization:Gata4_chr14_5729|reconstitution_TFBS_minus2_flank|bg_19
224	237	CATATGTGCCTGGT	Foxa2	0.0492145	0.21842528571402	-	derivatization:Gata4_chr14_5729|reconstitution_TFBS_minus2_flank|bg_19
258	269	CCCAGATATTTT	Gata4/6	0.122584	0.176140846368212	+	derivatization:Gata4_chr14_5729|reconstitution_TFBS_minus2_flank|bg_19
264	275	TATTTTATCAGA	Jun_Atf3	0.0294062	0.0734458182799069	+	derivatization:Gata4_chr14_5729|reconstitution_TFBS_minus2_flank|bg_19
265	276	ATTTTATCAGAT	Gata4/6	0.372438	0.53515584855841	-	derivatization:Gata4_chr14_5729|reconstitution_TFBS_minus2_flank|bg_19
269	282	TATCAGATATTAGC	Hnf1b	0.000886285	0.0616344386915909	-	derivatization:Gata4_chr14_5729|reconstitution_TFBS_minus2_flank|bg_19
270	281	ATCAGATATTAG	Gata4/6	0.157992	0.227018571750037	+	derivatization:Gata4_chr14_5729|reconstitution_TFBS_minus2_flank|bg_19
274	287	GATATTAGCTCAGA	Foxa2	0.0367117	0.162934979763025	-	derivatization:Gata4_chr14_5729|reconstitution_TFBS_minus2_flank|bg_19
276	287	TATTAGCTCAGA	Jun_Atf3	0.0217443	0.0543092241236127	+	derivatization:Gata4_chr14_5729|reconstitution_TFBS_minus2_flank|bg_19
9	22	ACTGAGTCTACAGT	Foxa2	0.0284887	0.126439411903423	+	derivatization:Gata4_chr14_5729|reconstitution_TFBS_minus2_flank|bg_190
25	36	GCAGGTGTGGGG	Klf4	0.0362314	0.130609242002729	-	derivatization:Gata4_chr14_5729|reconstitution_TFBS_minus2_flank|bg_190
27	38	AGGTGTGGGGGT	Klf4	0.0270987	0.0976871074885138	-	derivatization:Gata4_chr14_5729|reconstitution_TFBS_minus2_flank|bg_190
31	42	GTGGGGGTCAGC	Jun_Atf3	0.0579671	0.144780389605362	+	derivatization:Gata4_chr14_5729|reconstitution_TFBS_minus2_flank|bg_190
50	61	GGTGACAATCGG	Jun_Atf3	0.0673733	0.1682736004216	-	derivatization:Gata4_chr14_5729|reconstitution_TFBS_minus2_flank|bg_190
51	62	GTGACAATCGGA	Sox17	0.0589062	0.292868548087155	+	derivatization:Gata4_chr14_5729|reconstitution_TFBS_minus2_flank|bg_190
52	63	TGACAATCGGAT	Gata4/6	0.0616274	0.0885523591616552	-	derivatization:Gata4_chr14_5729|reconstitution_TFBS_minus2_flank|bg_190
57	68	ATCGGATCTGAT	Gata4/6	0.0700935	0.10071729112209	-	derivatization:Gata4_chr14_5729|reconstitution_TFBS_minus2_flank|bg_190
62	73	ATCTGATTTGTG	Gata4/6	0.0587547	0.084424578950845	+	derivatization:Gata4_chr14_5729|reconstitution_TFBS_minus2_flank|bg_190
70	81	TGTGACAATTCA	Jun_Atf3	0.0639797	0.159797641987165	-	derivatization:Gata4_chr14_5729|reconstitution_TFBS_minus2_flank|bg_190
71	82	GTGACAATTCAA	Sox17	0.0374416	0.18615132244246	+	derivatization:Gata4_chr14_5729|reconstitution_TFBS_minus2_flank|bg_190
78	89	TTCAATTGTTGC	Sox17	0.0883916	0.43946341055951	-	derivatization:Gata4_chr14_5729|reconstitution_TFBS_minus2_flank|bg_190
87	98	TGCTTATCTGTC	Gata4/6	0.347078	1.00631773585693	-	derivatization:Gata4_chr14_5729|reconstitution_TFBS_minus2_flank|bg_190
116	129	CTTGTTGGTGTAGC	Foxa2	0.0488142	0.21664866211993	-	derivatization:Gata4_chr14_5729|reconstitution_TFBS_minus2_flank|bg_190
119	130	GTTGGTGTAGCA	Klf4	0.024652	0.0888670885985986	-	derivatization:Gata4_chr14_5729|reconstitution_TFBS_minus2_flank|bg_190
127	138	AGCAGATAAAAT	Gata4/6	0.420803	0.604651476328743	+	derivatization:Gata4_chr14_5729|reconstitution_TFBS_minus2_flank|bg_190
128	141	GCAGATAAAATATT	Foxa2	0.012301	0.0545946710739346	+	derivatization:Gata4_chr14_5729|reconstitution_TFBS_minus2_flank|bg_190
139	150	ATTTTATCCATT	Gata4/6	0.0776573	0.111585708972379	-	derivatization:Gata4_chr14_5729|reconstitution_TFBS_minus2_flank|bg_190
140	153	TTTTATCCATTGAG	Hnf1b	0.000995425	0.069224302718174	-	derivatization:Gata4_chr14_5729|reconstitution_TFBS_minus2_flank|bg_190
151	162	GAGGGAGTATTA	Klf4	0.0389864	0.140540640229612	-	derivatization:Gata4_chr14_5729|reconstitution_TFBS_minus2_flank|bg_190
168	179	TAGGGCAGAAGT	Klf4	0.0187176	0.0674743881856697	-	derivatization:Gata4_chr14_5729|reconstitution_TFBS_minus2_flank|bg_190
179	190	TTCTGATAAATG	Gata4/6	0.243956	0.350540170957087	+	derivatization:Gata4_chr14_5729|reconstitution_TFBS_minus2_flank|bg_190
190	203	GAAAAGTACACCCT	Foxa2	0.0126365	0.0560836973437749	+	derivatization:Gata4_chr14_5729|reconstitution_TFBS_minus2_flank|bg_190
193	204	AAGTACACCCTT	Klf4	0.0850011	0.306417340770661	+	derivatization:Gata4_chr14_5729|reconstitution_TFBS_minus2_flank|bg_190
200	211	CCCTTATCAGAT	Gata4/6	0.6372	0.915592143394118	-	derivatization:Gata4_chr14_5729|reconstitution_TFBS_minus2_flank|bg_190
205	216	ATCAGATTAGAG	Gata4/6	0.269743	0.387593489541054	+	derivatization:Gata4_chr14_5729|reconstitution_TFBS_minus2_flank|bg_190
224	237	ACTATGTGCCTGGT	Foxa2	0.0452012	0.200613336000905	-	derivatization:Gata4_chr14_5729|reconstitution_TFBS_minus2_flank|bg_190
234	245	TGGTGTGTGTGT	Klf4	0.0162624	0.0586237279582123	-	derivatization:Gata4_chr14_5729|reconstitution_TFBS_minus2_flank|bg_190
236	247	GTGTGTGTGTGC	Klf4	0.0367258	0.132391486388707	-	derivatization:Gata4_chr14_5729|reconstitution_TFBS_minus2_flank|bg_190
237	250	TGTGTGTGTGCACA	Foxa2	0.0150218	0.0666702081081563	-	derivatization:Gata4_chr14_5729|reconstitution_TFBS_minus2_flank|bg_190
238	249	GTGTGTGTGCAC	Klf4	0.0272903	0.0983777992853454	-	derivatization:Gata4_chr14_5729|reconstitution_TFBS_minus2_flank|bg_190
239	252	TGTGTGTGCACAAT	Foxa2	0.0936755	0.41575344363762	-	derivatization:Gata4_chr14_5729|reconstitution_TFBS_minus2_flank|bg_190
245	256	TGCACAATCAGA	Sox17	0.0320213	0.159202794253631	+	derivatization:Gata4_chr14_5729|reconstitution_TFBS_minus2_flank|bg_190
246	257	GCACAATCAGAA	Gata4/6	0.0728588	0.104690748363345	-	derivatization:Gata4_chr14_5729|reconstitution_TFBS_minus2_flank|bg_190
258	269	TACAGATATTTT	Gata4/6	0.0745349	0.216106442385639	+	derivatization:Gata4_chr14_5729|reconstitution_TFBS_minus2_flank|bg_190
264	275	TATTTTATCAGA	Jun_Atf3	0.0294062	0.0734458182799069	+	derivatization:Gata4_chr14_5729|reconstitution_TFBS_minus2_flank|bg_190
265	276	ATTTTATCAGAT	Gata4/6	0.372438	0.53515584855841	-	derivatization:Gata4_chr14_5729|reconstitution_TFBS_minus2_flank|bg_190
269	282	TATCAGATATTAGC	Hnf1b	0.000886285	0.0616344386915909	-	derivatization:Gata4_chr14_5729|reconstitution_TFBS_minus2_flank|bg_190
270	281	ATCAGATATTAG	Gata4/6	0.157992	0.227018571750037	+	derivatization:Gata4_chr14_5729|reconstitution_TFBS_minus2_flank|bg_190
274	287	GATATTAGCTCAAT	Foxa2	0.0374314	0.166129174118923	-	derivatization:Gata4_chr14_5729|reconstitution_TFBS_minus2_flank|bg_190
280	291	AGCTCAATGAAA	Sox17	0.0174802	0.0869076734583642	+	derivatization:Gata4_chr14_5729|reconstitution_TFBS_minus2_flank|bg_190
25	36	GCAGGTGTGGAC	Klf4	0.041747	0.150492225690641	-	derivatization:Gata4_chr14_5729|reconstitution_TFBS_minus2_flank|bg_191
37	48	CACAAAGTCACA	Jun_Atf3	0.0881733	0.220224312183816	+	derivatization:Gata4_chr14_5729|reconstitution_TFBS_minus2_flank|bg_191
43	54	GTCACAATAGGA	Sox17	0.0787246	0.39140123282001	+	derivatization:Gata4_chr14_5729|reconstitution_TFBS_minus2_flank|bg_191
51	62	AGGACAATCGGA	Sox17	0.10178	0.506027562876415	+	derivatization:Gata4_chr14_5729|reconstitution_TFBS_minus2_flank|bg_191
52	63	GGACAATCGGAT	Gata4/6	0.0563596	0.080983061777833	-	derivatization:Gata4_chr14_5729|reconstitution_TFBS_minus2_flank|bg_191
57	68	ATCGGATCTGAT	Gata4/6	0.0700935	0.10071729112209	-	derivatization:Gata4_chr14_5729|reconstitution_TFBS_minus2_flank|bg_191
62	73	ATCTGATTTGTG	Gata4/6	0.0587547	0.084424578950845	+	derivatization:Gata4_chr14_5729|reconstitution_TFBS_minus2_flank|bg_191
70	81	TGTGACAATTCA	Jun_Atf3	0.0639797	0.159797641987165	-	derivatization:Gata4_chr14_5729|reconstitution_TFBS_minus2_flank|bg_191
71	82	GTGACAATTCAA	Sox17	0.0374416	0.18615132244246	+	derivatization:Gata4_chr14_5729|reconstitution_TFBS_minus2_flank|bg_191
78	89	TTCAATTGTTTC	Sox17	0.246207	1.22408654129607	-	derivatization:Gata4_chr14_5729|reconstitution_TFBS_minus2_flank|bg_191
87	98	TTCTTATCTGAT	Gata4/6	0.829677	1.19216218260327	-	derivatization:Gata4_chr14_5729|reconstitution_TFBS_minus2_flank|bg_191
92	103	ATCTGATTTATA	Gata4/6	0.0384411	0.0552359842175575	+	derivatization:Gata4_chr14_5729|reconstitution_TFBS_minus2_flank|bg_191
93	104	TCTGATTTATAT	Jun_Atf3	0.0377193	0.0942088693352182	-	derivatization:Gata4_chr14_5729|reconstitution_TFBS_minus2_flank|bg_191
94	107	CTGATTTATATATT	Foxa2	0.0131902	0.0585411454678003	-	derivatization:Gata4_chr14_5729|reconstitution_TFBS_minus2_flank|bg_191
97	110	ATTTATATATTATA	Hnf1b	0.00201388	0.140050168277948	-	derivatization:Gata4_chr14_5729|reconstitution_TFBS_minus2_flank|bg_191
105	118	ATTATACTAATATA	Foxa2	0.0283582	0.125860222847643	+	derivatization:Gata4_chr14_5729|reconstitution_TFBS_minus2_flank|bg_191
113	124	AATATAATAATA	Sox17	0.0130237	0.064750944887341	+	derivatization:Gata4_chr14_5729|reconstitution_TFBS_minus2_flank|bg_191
116	127	ATAATAATAGTT	Sox17	0.0314553	0.15638876791655	+	derivatization:Gata4_chr14_5729|reconstitution_TFBS_minus2_flank|bg_191
127	138	TCCAGATAAATT	Gata4/6	0.330243	0.474525888592128	+	derivatization:Gata4_chr14_5729|reconstitution_TFBS_minus2_flank|bg_191
132	143	ATAAATTGTAAC	Sox17	0.0181553	0.0902641207731399	-	derivatization:Gata4_chr14_5729|reconstitution_TFBS_minus2_flank|bg_191
144	155	CTCCATTGAGTT	Sox17	0.0269847	0.134161937275999	-	derivatization:Gata4_chr14_5729|reconstitution_TFBS_minus2_flank|bg_191
165	178	TCTGTTTATTTATA	Foxa2	0.140701	0.624463443197599	-	derivatization:Gata4_chr14_5729|reconstitution_TFBS_minus2_flank|bg_191
169	182	TTTATTTATACTCT	Foxa2	0.105834	0.469715666892024	-	derivatization:Gata4_chr14_5729|reconstitution_TFBS_minus2_flank|bg_191
179	190	CTCTGATAAAAG	Gata4/6	0.350718	0.503946398849495	+	derivatization:Gata4_chr14_5729|reconstitution_TFBS_minus2_flank|bg_191
180	191	TCTGATAAAAGG	Jun_Atf3	0.0236357	0.0590332422114519	-	derivatization:Gata4_chr14_5729|reconstitution_TFBS_minus2_flank|bg_191
200	211	AGCTTATCAGAT	Gata4/6	0.546521	0.785295564657717	-	derivatization:Gata4_chr14_5729|reconstitution_TFBS_minus2_flank|bg_191
205	216	ATCAGATTAGGG	Gata4/6	0.278177	0.399712297038521	+	derivatization:Gata4_chr14_5729|reconstitution_TFBS_minus2_flank|bg_191
216	227	GGAATAATGATA	Sox17	0.0245148	0.12188214284145	+	derivatization:Gata4_chr14_5729|reconstitution_TFBS_minus2_flank|bg_191
220	231	TAATGATATGTG	Gata4/6	0.145422	0.208956749335624	+	derivatization:Gata4_chr14_5729|reconstitution_TFBS_minus2_flank|bg_191
221	232	AATGATATGTGC	Jun_Atf3	0.0304623	0.076083565717026	-	derivatization:Gata4_chr14_5729|reconstitution_TFBS_minus2_flank|bg_191
224	237	GATATGTGCCTGAA	Foxa2	0.0354896	0.157511018498131	-	derivatization:Gata4_chr14_5729|reconstitution_TFBS_minus2_flank|bg_191
238	249	AGTAGATCAAGA	Gata4/6	0.10615	0.152526845607793	+	derivatization:Gata4_chr14_5729|reconstitution_TFBS_minus2_flank|bg_191
244	255	TCAAGATAATAT	Gata4/6	0.423919	0.609128854104663	+	derivatization:Gata4_chr14_5729|reconstitution_TFBS_minus2_flank|bg_191
247	260	AGATAATATTTAAC	Hnf1b	0.00206579	0.143660117349049	-	derivatization:Gata4_chr14_5729|reconstitution_TFBS_minus2_flank|bg_191
248	261	GATAATATTTAACA	Hnf1b	0.0203089	1.41233085513537	+	derivatization:Gata4_chr14_5729|reconstitution_TFBS_minus2_flank|bg_191
251	264	AATATTTAACAGAT	Foxa2	0.0300815	0.133508625145156	-	derivatization:Gata4_chr14_5729|reconstitution_TFBS_minus2_flank|bg_191
258	269	AACAGATATTTT	Gata4/6	0.118412	0.170146103081582	+	derivatization:Gata4_chr14_5729|reconstitution_TFBS_minus2_flank|bg_191
264	275	TATTTTATCAGG	Jun_Atf3	0.0226268	0.0565133829279471	+	derivatization:Gata4_chr14_5729|reconstitution_TFBS_minus2_flank|bg_191
265	276	ATTTTATCAGGT	Gata4/6	0.407546	0.585602504192874	-	derivatization:Gata4_chr14_5729|reconstitution_TFBS_minus2_flank|bg_191
269	282	TATCAGGTATTAGC	Hnf1b	0.000807392	0.0561480254366044	-	derivatization:Gata4_chr14_5729|reconstitution_TFBS_minus2_flank|bg_191
274	287	GGTATTAGCTCAAA	Foxa2	0.0214329	0.0951241464645584	-	derivatization:Gata4_chr14_5729|reconstitution_TFBS_minus2_flank|bg_191
278	291	TTAGCTCAAACAGT	Foxa2	0.0329104	0.146063934876158	+	derivatization:Gata4_chr14_5729|reconstitution_TFBS_minus2_flank|bg_191
15	26	TGTCGATCAAAA	Gata4/6	0.0937608	0.134724814561123	+	derivatization:Gata4_chr14_5729|reconstitution_TFBS_minus2_flank|bg_192
25	36	AAAGGTGTGGAA	Klf4	0.0995851	0.358990666266441	-	derivatization:Gata4_chr14_5729|reconstitution_TFBS_minus2_flank|bg_192
40	53	TCTGTGTGGATTTG	Foxa2	0.0160257	0.0711257475188646	-	derivatization:Gata4_chr14_5729|reconstitution_TFBS_minus2_flank|bg_192
42	55	TGTGTGGATTTGAC	Foxa2	0.0176342	0.0782646409765041	-	derivatization:Gata4_chr14_5729|reconstitution_TFBS_minus2_flank|bg_192
51	62	TTGACAATCGGA	Sox17	0.0583624	0.290164895221247	+	derivatization:Gata4_chr14_5729|reconstitution_TFBS_minus2_flank|bg_192
52	63	TGACAATCGGAT	Gata4/6	0.0616274	0.0885523591616552	-	derivatization:Gata4_chr14_5729|reconstitution_TFBS_minus2_flank|bg_192
57	68	ATCGGATCTGAT	Gata4/6	0.0700935	0.10071729112209	-	derivatization:Gata4_chr14_5729|reconstitution_TFBS_minus2_flank|bg_192
62	73	ATCTGATTTGCG	Gata4/6	0.0734837	0.105588666647097	+	derivatization:Gata4_chr14_5729|reconstitution_TFBS_minus2_flank|bg_192
71	82	GCGACAATTCAA	Sox17	0.0211096	0.104952244461544	+	derivatization:Gata4_chr14_5729|reconstitution_TFBS_minus2_flank|bg_192
78	89	TTCAATTGTTCC	Sox17	0.182151	0.905614330963862	-	derivatization:Gata4_chr14_5729|reconstitution_TFBS_minus2_flank|bg_192
87	98	TCCTTATCTGTC	Gata4/6	0.417184	1.20958302835598	-	derivatization:Gata4_chr14_5729|reconstitution_TFBS_minus2_flank|bg_192
104	115	TTCTCCGTCCTC	Jun_Atf3	0.024046	0.0600580199535691	+	derivatization:Gata4_chr14_5729|reconstitution_TFBS_minus2_flank|bg_192
107	118	TCCGTCCTCACA	Jun_Atf3	0.0296523	0.0740604851147474	+	derivatization:Gata4_chr14_5729|reconstitution_TFBS_minus2_flank|bg_192
112	123	CCTCACACCCTT	Klf4	0.161449	0.582001565274831	+	derivatization:Gata4_chr14_5729|reconstitution_TFBS_minus2_flank|bg_192
127	138	GACAGATAAATG	Gata4/6	0.184372	0.534568061344752	+	derivatization:Gata4_chr14_5729|reconstitution_TFBS_minus2_flank|bg_192
135	146	AATGACTTTTTC	Jun_Atf3	0.131386	0.32815366421108	-	derivatization:Gata4_chr14_5729|reconstitution_TFBS_minus2_flank|bg_192
144	155	TTCCATTGAGCC	Sox17	0.0180369	0.0896754622602241	-	derivatization:Gata4_chr14_5729|reconstitution_TFBS_minus2_flank|bg_192
155	168	CTTAATTCAACTGT	Foxa2	0.0118248	0.052481185799127	+	derivatization:Gata4_chr14_5729|reconstitution_TFBS_minus2_flank|bg_192
179	190	GTCTGATAAATC	Gata4/6	0.224349	0.322366889168749	+	derivatization:Gata4_chr14_5729|reconstitution_TFBS_minus2_flank|bg_192
180	191	TCTGATAAATCT	Jun_Atf3	0.0257203	0.0642398024873901	-	derivatization:Gata4_chr14_5729|reconstitution_TFBS_minus2_flank|bg_192
183	194	GATAAATCTCCA	Gata4/6	0.0218703	0.06341073412464	-	derivatization:Gata4_chr14_5729|reconstitution_TFBS_minus2_flank|bg_192
200	211	TCCTTATCAGAT	Gata4/6	0.736374	1.05809518047662	-	derivatization:Gata4_chr14_5729|reconstitution_TFBS_minus2_flank|bg_192
205	216	ATCAGATTAGAT	Gata4/6	0.287189	0.412661632249237	+	derivatization:Gata4_chr14_5729|reconstitution_TFBS_minus2_flank|bg_192
210	221	ATTAGATTACCT	Gata4/6	0.181651	0.261014168926059	+	derivatization:Gata4_chr14_5729|reconstitution_TFBS_minus2_flank|bg_192
214	225	GATTACCTCATA	Jun_Atf3	0.168498	0.420845722620664	+	derivatization:Gata4_chr14_5729|reconstitution_TFBS_minus2_flank|bg_192
224	237	TATATGTGCCTGGT	Foxa2	0.0553236	0.24553887851605	-	derivatization:Gata4_chr14_5729|reconstitution_TFBS_minus2_flank|bg_192
230	241	TGCCTGGTCATA	Jun_Atf3	0.0576226	0.1439199559418	+	derivatization:Gata4_chr14_5729|reconstitution_TFBS_minus2_flank|bg_192
258	269	TTCAGATATTTT	Gata4/6	0.117308	0.168559766411295	+	derivatization:Gata4_chr14_5729|reconstitution_TFBS_minus2_flank|bg_192
264	275	TATTTTATCAGT	Jun_Atf3	0.0261478	0.065307539471926	+	derivatization:Gata4_chr14_5729|reconstitution_TFBS_minus2_flank|bg_192
265	276	ATTTTATCAGTT	Gata4/6	0.394693	0.567134039316784	-	derivatization:Gata4_chr14_5729|reconstitution_TFBS_minus2_flank|bg_192
266	279	TTTTATCAGTTATT	Hnf1b	0.00350053	0.243435465649396	+	derivatization:Gata4_chr14_5729|reconstitution_TFBS_minus2_flank|bg_192
269	282	TATCAGTTATTAGC	Hnf1b	0.00348339	0.242243507894076	-	derivatization:Gata4_chr14_5729|reconstitution_TFBS_minus2_flank|bg_192
270	283	ATCAGTTATTAGCT	Hnf1b	0.000747443	0.0519790245338224	+	derivatization:Gata4_chr14_5729|reconstitution_TFBS_minus2_flank|bg_192
274	287	GTTATTAGCTCACA	Foxa2	0.0205592	0.0912464646405362	-	derivatization:Gata4_chr14_5729|reconstitution_TFBS_minus2_flank|bg_192
276	287	TATTAGCTCACA	Jun_Atf3	0.0470287	0.117460309531332	+	derivatization:Gata4_chr14_5729|reconstitution_TFBS_minus2_flank|bg_192
13	24	CTGTAATCCTTT	Gata4/6	0.0455578	0.0654619644543637	-	derivatization:Gata4_chr14_5729|reconstitution_TFBS_minus2_flank|bg_193
25	36	CTAGGTGTGGTA	Klf4	0.104428	0.376448658452639	-	derivatization:Gata4_chr14_5729|reconstitution_TFBS_minus2_flank|bg_193
51	62	GGGACAATCGGA	Sox17	0.0684396	0.340266496288433	+	derivatization:Gata4_chr14_5729|reconstitution_TFBS_minus2_flank|bg_193
52	63	GGACAATCGGAT	Gata4/6	0.0563596	0.080983061777833	-	derivatization:Gata4_chr14_5729|reconstitution_TFBS_minus2_flank|bg_193
57	68	ATCGGATCTGAT	Gata4/6	0.0700935	0.10071729112209	-	derivatization:Gata4_chr14_5729|reconstitution_TFBS_minus2_flank|bg_193
62	73	ATCTGATTTGCG	Gata4/6	0.0734837	0.105588666647097	+	derivatization:Gata4_chr14_5729|reconstitution_TFBS_minus2_flank|bg_193
71	82	GCGACAATTCAA	Sox17	0.0211096	0.104952244461544	+	derivatization:Gata4_chr14_5729|reconstitution_TFBS_minus2_flank|bg_193
78	89	TTCAATTGTTGC	Sox17	0.0883916	0.43946341055951	-	derivatization:Gata4_chr14_5729|reconstitution_TFBS_minus2_flank|bg_193
87	98	TGCTTATCTGAC	Gata4/6	0.629693	0.904805341415996	-	derivatization:Gata4_chr14_5729|reconstitution_TFBS_minus2_flank|bg_193
93	104	TCTGACAAGGGT	Jun_Atf3	0.021647	0.054066204688302	-	derivatization:Gata4_chr14_5729|reconstitution_TFBS_minus2_flank|bg_193
99	110	AAGGGTGTGCCC	Klf4	0.289463	1.04347452811196	-	derivatization:Gata4_chr14_5729|reconstitution_TFBS_minus2_flank|bg_193
115	126	ACAGGATAGGAA	Gata4/6	0.0742065	0.106627257358405	+	derivatization:Gata4_chr14_5729|reconstitution_TFBS_minus2_flank|bg_193
127	138	CGCAGATAAAAG	Gata4/6	0.396263	0.569389970994638	+	derivatization:Gata4_chr14_5729|reconstitution_TFBS_minus2_flank|bg_193
144	155	ACCCATTGAGCG	Sox17	0.0107418	0.0534058447131644	-	derivatization:Gata4_chr14_5729|reconstitution_TFBS_minus2_flank|bg_193
172	183	GTGGGCAAGCTG	Klf4	0.022859	0.0824035688088335	-	derivatization:Gata4_chr14_5729|reconstitution_TFBS_minus2_flank|bg_193
179	190	AGCTGATAAAGC	Gata4/6	0.370737	0.532711683090875	+	derivatization:Gata4_chr14_5729|reconstitution_TFBS_minus2_flank|bg_193
180	191	GCTGATAAAGCA	Jun_Atf3	0.0284458	0.0710470940695016	-	derivatization:Gata4_chr14_5729|reconstitution_TFBS_minus2_flank|bg_193
184	197	ATAAAGCAACCATG	Foxa2	0.0138279	0.061371404938075	+	derivatization:Gata4_chr14_5729|reconstitution_TFBS_minus2_flank|bg_193
191	202	AACCATGCACAC	Klf4	0.0242751	0.087508415643349	+	derivatization:Gata4_chr14_5729|reconstitution_TFBS_minus2_flank|bg_193
192	205	ACCATGCACACTTA	Foxa2	0.0143934	0.0638812241797878	+	derivatization:Gata4_chr14_5729|reconstitution_TFBS_minus2_flank|bg_193
200	211	CACTTATCAGAT	Gata4/6	0.410431	0.589747958263326	-	derivatization:Gata4_chr14_5729|reconstitution_TFBS_minus2_flank|bg_193
205	216	ATCAGATTAGGT	Gata4/6	0.296168	0.425563549787742	+	derivatization:Gata4_chr14_5729|reconstitution_TFBS_minus2_flank|bg_193
209	220	GATTAGGTCACT	Jun_Atf3	0.160423	0.400677357357207	+	derivatization:Gata4_chr14_5729|reconstitution_TFBS_minus2_flank|bg_193
224	237	TGTATGTGCCTGTC	Foxa2	0.0294269	0.1306033595826	-	derivatization:Gata4_chr14_5729|reconstitution_TFBS_minus2_flank|bg_193
250	261	AGTTCCTCCCCA	Klf4	0.022857	0.082396359082353	+	derivatization:Gata4_chr14_5729|reconstitution_TFBS_minus2_flank|bg_193
258	269	CCCAGATATTTT	Gata4/6	0.122584	0.176140846368212	+	derivatization:Gata4_chr14_5729|reconstitution_TFBS_minus2_flank|bg_193
264	275	TATTTTATCAGG	Jun_Atf3	0.0226268	0.0565133829279471	+	derivatization:Gata4_chr14_5729|reconstitution_TFBS_minus2_flank|bg_193
265	276	ATTTTATCAGGT	Gata4/6	0.407546	0.585602504192874	-	derivatization:Gata4_chr14_5729|reconstitution_TFBS_minus2_flank|bg_193
269	282	TATCAGGTATTAGC	Hnf1b	0.000807392	0.0561480254366044	-	derivatization:Gata4_chr14_5729|reconstitution_TFBS_minus2_flank|bg_193
274	287	GGTATTAGCTCAGA	Foxa2	0.0234294	0.103985073283444	-	derivatization:Gata4_chr14_5729|reconstitution_TFBS_minus2_flank|bg_193
276	287	TATTAGCTCAGA	Jun_Atf3	0.0217443	0.0543092241236127	+	derivatization:Gata4_chr14_5729|reconstitution_TFBS_minus2_flank|bg_193
8	19	GGTGAGCAGAGG	Jun_Atf3	0.020886	0.0521655079743094	-	derivatization:Gata4_chr14_5729|reconstitution_TFBS_minus2_flank|bg_194
25	36	TGAGGTGTGGTA	Klf4	0.0803267	0.289566768040445	-	derivatization:Gata4_chr14_5729|reconstitution_TFBS_minus2_flank|bg_194
43	54	TGTCGATTTAGA	Gata4/6	0.0505056	0.0725714541076679	+	derivatization:Gata4_chr14_5729|reconstitution_TFBS_minus2_flank|bg_194
51	62	TAGACAATCGGA	Sox17	0.0916536	0.455681350332578	+	derivatization:Gata4_chr14_5729|reconstitution_TFBS_minus2_flank|bg_194
52	63	AGACAATCGGAT	Gata4/6	0.0567766	0.0815822487266643	-	derivatization:Gata4_chr14_5729|reconstitution_TFBS_minus2_flank|bg_194
57	68	ATCGGATCTGAT	Gata4/6	0.0700935	0.10071729112209	-	derivatization:Gata4_chr14_5729|reconstitution_TFBS_minus2_flank|bg_194
62	73	ATCTGATTTGGG	Gata4/6	0.0912175	0.131070348932914	+	derivatization:Gata4_chr14_5729|reconstitution_TFBS_minus2_flank|bg_194
71	82	GGGACAATTCAA	Sox17	0.0435012	0.216278308294356	+	derivatization:Gata4_chr14_5729|reconstitution_TFBS_minus2_flank|bg_194
78	91	TTCAATTGTTACTT	Hnf1b	0.00142415	0.0990388936545571	+	derivatization:Gata4_chr14_5729|reconstitution_TFBS_minus2_flank|bg_194
78	89	TTCAATTGTTAC	Sox17	0.156778	0.779465408259369	-	derivatization:Gata4_chr14_5729|reconstitution_TFBS_minus2_flank|bg_194
84	95	TGTTACTTATCT	Jun_Atf3	0.0643192	0.16064558749886	-	derivatization:Gata4_chr14_5729|reconstitution_TFBS_minus2_flank|bg_194
87	98	TACTTATCTGTT	Gata4/6	0.353605	1.02524211556967	-	derivatization:Gata4_chr14_5729|reconstitution_TFBS_minus2_flank|bg_194
93	106	TCTGTTGGCTAGGG	Foxa2	0.0441959	0.196151583067759	-	derivatization:Gata4_chr14_5729|reconstitution_TFBS_minus2_flank|bg_194
122	133	TAAGACTCAGAT	Jun_Atf3	0.0212666	0.053116106094343	-	derivatization:Gata4_chr14_5729|reconstitution_TFBS_minus2_flank|bg_194
127	138	CTCAGATAAAAT	Gata4/6	0.433868	0.623424563826302	+	derivatization:Gata4_chr14_5729|reconstitution_TFBS_minus2_flank|bg_194
136	149	AATGTTGGTTCCAT	Foxa2	0.0395832	0.175679358105338	-	derivatization:Gata4_chr14_5729|reconstitution_TFBS_minus2_flank|bg_194
169	180	AACCATATCATG	Jun_Atf3	0.0235715	0.0588728943414935	+	derivatization:Gata4_chr14_5729|reconstitution_TFBS_minus2_flank|bg_194
170	181	ACCATATCATGC	Gata4/6	0.215972	0.310329984923281	-	derivatization:Gata4_chr14_5729|reconstitution_TFBS_minus2_flank|bg_194
179	190	TGCTGATAAACC	Gata4/6	0.313559	0.450552663042242	+	derivatization:Gata4_chr14_5729|reconstitution_TFBS_minus2_flank|bg_194
180	191	GCTGATAAACCT	Jun_Atf3	0.0353259	0.088231040800041	-	derivatization:Gata4_chr14_5729|reconstitution_TFBS_minus2_flank|bg_194
193	206	TGTTAATTACTTAT	Hnf1b	0.00293943	0.204415191640638	-	derivatization:Gata4_chr14_5729|reconstitution_TFBS_minus2_flank|bg_194
194	207	GTTAATTACTTATC	Foxa2	0.0159363	0.070728969728928	-	derivatization:Gata4_chr14_5729|reconstitution_TFBS_minus2_flank|bg_194
194	207	GTTAATTACTTATC	Hnf1b	0.0128412	0.893008630549379	+	derivatization:Gata4_chr14_5729|reconstitution_TFBS_minus2_flank|bg_194
197	210	AATTACTTATCAGA	Hnf1b	0.00275546	0.191621465371896	-	derivatization:Gata4_chr14_5729|reconstitution_TFBS_minus2_flank|bg_194
197	208	AATTACTTATCA	Jun_Atf3	0.0730334	0.182410438096856	-	derivatization:Gata4_chr14_5729|reconstitution_TFBS_minus2_flank|bg_194
200	211	TACTTATCAGAT	Gata4/6	0.474311	0.681537076467997	-	derivatization:Gata4_chr14_5729|reconstitution_TFBS_minus2_flank|bg_194
205	216	ATCAGATTAGGT	Gata4/6	0.296168	0.425563549787742	+	derivatization:Gata4_chr14_5729|reconstitution_TFBS_minus2_flank|bg_194
209	220	GATTAGGTGACA	Jun_Atf3	0.023463	0.0586019014460031	-	derivatization:Gata4_chr14_5729|reconstitution_TFBS_minus2_flank|bg_194
214	225	GGTGACAAAAAA	Jun_Atf3	0.226815	0.566500033093602	-	derivatization:Gata4_chr14_5729|reconstitution_TFBS_minus2_flank|bg_194
215	226	GTGACAAAAAAT	Sox17	0.0165031	0.0820497491934149	+	derivatization:Gata4_chr14_5729|reconstitution_TFBS_minus2_flank|bg_194
224	237	AATATGTGCCTGAC	Foxa2	0.0712855	0.316381466940978	-	derivatization:Gata4_chr14_5729|reconstitution_TFBS_minus2_flank|bg_194
232	243	CCTGACAAAGCA	Jun_Atf3	0.0477592	0.119284828518943	-	derivatization:Gata4_chr14_5729|reconstitution_TFBS_minus2_flank|bg_194
233	244	CTGACAAAGCAA	Sox17	0.0158792	0.0789478569112514	+	derivatization:Gata4_chr14_5729|reconstitution_TFBS_minus2_flank|bg_194
258	269	AACAGATATTTT	Gata4/6	0.118412	0.170146103081582	+	derivatization:Gata4_chr14_5729|reconstitution_TFBS_minus2_flank|bg_194
264	275	TATTTTATCAGA	Jun_Atf3	0.0294062	0.0734458182799069	+	derivatization:Gata4_chr14_5729|reconstitution_TFBS_minus2_flank|bg_194
265	276	ATTTTATCAGAT	Gata4/6	0.372438	0.53515584855841	-	derivatization:Gata4_chr14_5729|reconstitution_TFBS_minus2_flank|bg_194
269	282	TATCAGATATTAGC	Hnf1b	0.000886285	0.0616344386915909	-	derivatization:Gata4_chr14_5729|reconstitution_TFBS_minus2_flank|bg_194
270	281	ATCAGATATTAG	Gata4/6	0.157992	0.227018571750037	+	derivatization:Gata4_chr14_5729|reconstitution_TFBS_minus2_flank|bg_194
274	287	GATATTAGCTCAGA	Foxa2	0.0367117	0.162934979763025	-	derivatization:Gata4_chr14_5729|reconstitution_TFBS_minus2_flank|bg_194
276	287	TATTAGCTCAGA	Jun_Atf3	0.0217443	0.0543092241236127	+	derivatization:Gata4_chr14_5729|reconstitution_TFBS_minus2_flank|bg_194
2	13	TATTACATCCTT	Jun_Atf3	0.0296822	0.0741351642629056	-	derivatization:Gata4_chr14_5729|reconstitution_TFBS_minus2_flank|bg_195
25	36	GAAGGTGTGGAA	Klf4	0.0946814	0.341313498395236	-	derivatization:Gata4_chr14_5729|reconstitution_TFBS_minus2_flank|bg_195
51	62	AAGACAATCGGA	Sox17	0.137573	0.683982412139881	+	derivatization:Gata4_chr14_5729|reconstitution_TFBS_minus2_flank|bg_195
52	63	AGACAATCGGAT	Gata4/6	0.0567766	0.0815822487266643	-	derivatization:Gata4_chr14_5729|reconstitution_TFBS_minus2_flank|bg_195
57	68	ATCGGATCTGAT	Gata4/6	0.0700935	0.10071729112209	-	derivatization:Gata4_chr14_5729|reconstitution_TFBS_minus2_flank|bg_195
62	73	ATCTGATTTGAG	Gata4/6	0.088452	0.127096604311828	+	derivatization:Gata4_chr14_5729|reconstitution_TFBS_minus2_flank|bg_195
71	82	GAGACAATTCAA	Sox17	0.0587991	0.292336070665422	+	derivatization:Gata4_chr14_5729|reconstitution_TFBS_minus2_flank|bg_195
78	89	TTCAATTGTTTC	Sox17	0.246207	1.22408654129607	-	derivatization:Gata4_chr14_5729|reconstitution_TFBS_minus2_flank|bg_195
87	98	TTCTTATCTGTA	Gata4/6	0.59096	1.71342905393603	-	derivatization:Gata4_chr14_5729|reconstitution_TFBS_minus2_flank|bg_195
95	106	TGTAGCATCACT	Jun_Atf3	0.0592176	0.147903676387028	+	derivatization:Gata4_chr14_5729|reconstitution_TFBS_minus2_flank|bg_195
113	124	TAGTGATTCTTT	Gata4/6	0.0359132	0.0516036468363805	+	derivatization:Gata4_chr14_5729|reconstitution_TFBS_minus2_flank|bg_195
114	125	AGTGATTCTTTG	Sox17	0.0140856	0.0700304759250543	-	derivatization:Gata4_chr14_5729|reconstitution_TFBS_minus2_flank|bg_195
114	125	AGTGATTCTTTG	Jun_Atf3	0.0399604	0.0998063087645596	-	derivatization:Gata4_chr14_5729|reconstitution_TFBS_minus2_flank|bg_195
118	129	ATTCTTTGTAGC	Sox17	0.0111744	0.0555566358676185	-	derivatization:Gata4_chr14_5729|reconstitution_TFBS_minus2_flank|bg_195
127	138	AGCAGATAAAAG	Gata4/6	0.39524	0.567920023156138	+	derivatization:Gata4_chr14_5729|reconstitution_TFBS_minus2_flank|bg_195
134	145	AAAAGATCTGCT	Gata4/6	0.0587344	0.0843954098979402	+	derivatization:Gata4_chr14_5729|reconstitution_TFBS_minus2_flank|bg_195
144	155	CTCCATTGAGTG	Sox17	0.0143479	0.071334573289394	-	derivatization:Gata4_chr14_5729|reconstitution_TFBS_minus2_flank|bg_195
151	162	GAGTGGGTCAAT	Jun_Atf3	0.0298705	0.074605468062176	+	derivatization:Gata4_chr14_5729|reconstitution_TFBS_minus2_flank|bg_195
152	165	AGTGGGTCAATACC	Foxa2	0.0630811	0.279968450165188	+	derivatization:Gata4_chr14_5729|reconstitution_TFBS_minus2_flank|bg_195
166	177	TAGTGATTGCTT	Gata4/6	0.08171	0.117409030189475	+	derivatization:Gata4_chr14_5729|reconstitution_TFBS_minus2_flank|bg_195
167	180	AGTGATTGCTTTAT	Foxa2	0.0202403	0.0898311129938833	-	derivatization:Gata4_chr14_5729|reconstitution_TFBS_minus2_flank|bg_195
167	178	AGTGATTGCTTT	Jun_Atf3	0.0280697	0.0701077352861473	-	derivatization:Gata4_chr14_5729|reconstitution_TFBS_minus2_flank|bg_195
174	185	GCTTTATCTGAT	Gata4/6	0.443	0.636546326935961	-	derivatization:Gata4_chr14_5729|reconstitution_TFBS_minus2_flank|bg_195
179	190	ATCTGATAAAAC	Gata4/6	0.369702	0.53122449246248	+	derivatization:Gata4_chr14_5729|reconstitution_TFBS_minus2_flank|bg_195
180	191	TCTGATAAAACA	Jun_Atf3	0.0308277	0.0769961998553872	-	derivatization:Gata4_chr14_5729|reconstitution_TFBS_minus2_flank|bg_195
200	211	ATCTTATCAGAT	Gata4/6	0.657845	0.945256926508324	-	derivatization:Gata4_chr14_5729|reconstitution_TFBS_minus2_flank|bg_195
205	216	ATCAGATTAGAT	Gata4/6	0.287189	0.412661632249237	+	derivatization:Gata4_chr14_5729|reconstitution_TFBS_minus2_flank|bg_195
210	221	ATTAGATCTTTC	Gata4/6	0.0365658	0.0525413672268058	-	derivatization:Gata4_chr14_5729|reconstitution_TFBS_minus2_flank|bg_195
216	227	TCTTTCCTCATA	Jun_Atf3	0.0965247	0.24108302248242	+	derivatization:Gata4_chr14_5729|reconstitution_TFBS_minus2_flank|bg_195
224	237	CATATGTGCCTGCC	Foxa2	0.037642	0.167063865422734	-	derivatization:Gata4_chr14_5729|reconstitution_TFBS_minus2_flank|bg_195
240	251	GGCCTTGCCTAA	Klf4	0.0282329	0.101775743375603	+	derivatization:Gata4_chr14_5729|reconstitution_TFBS_minus2_flank|bg_195
258	269	CGCAGATATTTT	Gata4/6	0.108932	0.156524299064984	+	derivatization:Gata4_chr14_5729|reconstitution_TFBS_minus2_flank|bg_195
264	275	TATTTTATCAGT	Jun_Atf3	0.0261478	0.065307539471926	+	derivatization:Gata4_chr14_5729|reconstitution_TFBS_minus2_flank|bg_195
265	276	ATTTTATCAGTT	Gata4/6	0.394693	0.567134039316784	-	derivatization:Gata4_chr14_5729|reconstitution_TFBS_minus2_flank|bg_195
266	279	TTTTATCAGTTATT	Hnf1b	0.00350053	0.243435465649396	+	derivatization:Gata4_chr14_5729|reconstitution_TFBS_minus2_flank|bg_195
269	282	TATCAGTTATTAGC	Hnf1b	0.00348339	0.242243507894076	-	derivatization:Gata4_chr14_5729|reconstitution_TFBS_minus2_flank|bg_195
270	283	ATCAGTTATTAGCT	Hnf1b	0.000747443	0.0519790245338224	+	derivatization:Gata4_chr14_5729|reconstitution_TFBS_minus2_flank|bg_195
274	287	GTTATTAGCTCAGG	Foxa2	0.0340195	0.15098637611574	-	derivatization:Gata4_chr14_5729|reconstitution_TFBS_minus2_flank|bg_195
5	18	TTAGAACAAACAGC	Foxa2	0.0709167	0.314744647601731	+	derivatization:Gata4_chr14_5729|reconstitution_TFBS_minus2_flank|bg_196
7	18	AGAACAAACAGC	Sox17	0.02306	0.114649200235116	+	derivatization:Gata4_chr14_5729|reconstitution_TFBS_minus2_flank|bg_196
18	29	CTCCTATCTAGG	Gata4/6	0.307554	0.441924083599238	-	derivatization:Gata4_chr14_5729|reconstitution_TFBS_minus2_flank|bg_196
25	36	CTAGGTGTGGGA	Klf4	0.0836897	0.3016899231174	-	derivatization:Gata4_chr14_5729|reconstitution_TFBS_minus2_flank|bg_196
31	42	GTGGGAGGGGCC	Klf4	0.238069	0.858206186742648	-	derivatization:Gata4_chr14_5729|reconstitution_TFBS_minus2_flank|bg_196
48	59	AATGAGACAATC	Jun_Atf3	0.0970367	0.24236180923349	-	derivatization:Gata4_chr14_5729|reconstitution_TFBS_minus2_flank|bg_196
51	62	GAGACAATCGGA	Sox17	0.0925076	0.459927248728102	+	derivatization:Gata4_chr14_5729|reconstitution_TFBS_minus2_flank|bg_196
52	63	AGACAATCGGAT	Gata4/6	0.0567766	0.0815822487266643	-	derivatization:Gata4_chr14_5729|reconstitution_TFBS_minus2_flank|bg_196
57	68	ATCGGATCTGAT	Gata4/6	0.0700935	0.10071729112209	-	derivatization:Gata4_chr14_5729|reconstitution_TFBS_minus2_flank|bg_196
62	73	ATCTGATTTGGG	Gata4/6	0.0912175	0.131070348932914	+	derivatization:Gata4_chr14_5729|reconstitution_TFBS_minus2_flank|bg_196
71	82	GGGACAATTCAA	Sox17	0.0435012	0.216278308294356	+	derivatization:Gata4_chr14_5729|reconstitution_TFBS_minus2_flank|bg_196
78	91	TTCAATTGTTACTT	Hnf1b	0.00142415	0.0990388936545571	+	derivatization:Gata4_chr14_5729|reconstitution_TFBS_minus2_flank|bg_196
78	89	TTCAATTGTTAC	Sox17	0.156778	0.779465408259369	-	derivatization:Gata4_chr14_5729|reconstitution_TFBS_minus2_flank|bg_196
84	95	TGTTACTTATCT	Jun_Atf3	0.0643192	0.16064558749886	-	derivatization:Gata4_chr14_5729|reconstitution_TFBS_minus2_flank|bg_196
87	98	TACTTATCTGGC	Gata4/6	0.550939	0.791643785137182	-	derivatization:Gata4_chr14_5729|reconstitution_TFBS_minus2_flank|bg_196
101	112	CTCTCCTTCATC	Jun_Atf3	0.0333766	0.0833624099135945	+	derivatization:Gata4_chr14_5729|reconstitution_TFBS_minus2_flank|bg_196
112	123	CCTGACTCCTCT	Jun_Atf3	0.0703019	0.175588160732505	-	derivatization:Gata4_chr14_5729|reconstitution_TFBS_minus2_flank|bg_196
119	130	CCTCTCCTCACA	Jun_Atf3	0.0397927	0.0993874561509768	+	derivatization:Gata4_chr14_5729|reconstitution_TFBS_minus2_flank|bg_196
127	138	CACAGATAAATT	Gata4/6	0.305421	0.438859177695504	+	derivatization:Gata4_chr14_5729|reconstitution_TFBS_minus2_flank|bg_196
156	167	TTGGGTAAGGCT	Klf4	0.0513194	0.184999418571593	-	derivatization:Gata4_chr14_5729|reconstitution_TFBS_minus2_flank|bg_196
164	175	GGCTCTTCCCCT	Klf4	0.0156813	0.056528941929304	+	derivatization:Gata4_chr14_5729|reconstitution_TFBS_minus2_flank|bg_196
172	183	CCCTGCTCCCTG	Klf4	0.0145273	0.0523689297500576	+	derivatization:Gata4_chr14_5729|reconstitution_TFBS_minus2_flank|bg_196
179	190	CCCTGATAAATT	Gata4/6	0.271415	0.389995984933011	+	derivatization:Gata4_chr14_5729|reconstitution_TFBS_minus2_flank|bg_196
197	210	AGTTGCTTATCAGA	Hnf1b	0.00103023	0.0716447280200361	-	derivatization:Gata4_chr14_5729|reconstitution_TFBS_minus2_flank|bg_196
200	211	TGCTTATCAGAT	Gata4/6	0.593214	0.852388697036093	-	derivatization:Gata4_chr14_5729|reconstitution_TFBS_minus2_flank|bg_196
205	216	ATCAGATTAGAA	Gata4/6	0.311726	0.447918826885868	+	derivatization:Gata4_chr14_5729|reconstitution_TFBS_minus2_flank|bg_196
210	221	ATTAGAATTGAG	Sox17	0.0113577	0.0564679627714822	+	derivatization:Gata4_chr14_5729|reconstitution_TFBS_minus2_flank|bg_196
224	237	GGTATGTGCCTGAA	Foxa2	0.0226494	0.100523253639702	-	derivatization:Gata4_chr14_5729|reconstitution_TFBS_minus2_flank|bg_196
234	245	TGAACAAGGAGC	Sox17	0.013484	0.0670394542918607	+	derivatization:Gata4_chr14_5729|reconstitution_TFBS_minus2_flank|bg_196
250	263	TTTCCTTAAACAGA	Foxa2	0.0206492	0.0916459053686603	+	derivatization:Gata4_chr14_5729|reconstitution_TFBS_minus2_flank|bg_196
258	269	AACAGATATTTT	Gata4/6	0.118412	0.170146103081582	+	derivatization:Gata4_chr14_5729|reconstitution_TFBS_minus2_flank|bg_196
264	275	TATTTTATCAGT	Jun_Atf3	0.0261478	0.065307539471926	+	derivatization:Gata4_chr14_5729|reconstitution_TFBS_minus2_flank|bg_196
265	276	ATTTTATCAGTT	Gata4/6	0.394693	0.567134039316784	-	derivatization:Gata4_chr14_5729|reconstitution_TFBS_minus2_flank|bg_196
266	279	TTTTATCAGTTATT	Hnf1b	0.00350053	0.243435465649396	+	derivatization:Gata4_chr14_5729|reconstitution_TFBS_minus2_flank|bg_196
269	282	TATCAGTTATTAGC	Hnf1b	0.00348339	0.242243507894076	-	derivatization:Gata4_chr14_5729|reconstitution_TFBS_minus2_flank|bg_196
270	283	ATCAGTTATTAGCT	Hnf1b	0.000747443	0.0519790245338224	+	derivatization:Gata4_chr14_5729|reconstitution_TFBS_minus2_flank|bg_196
274	287	GTTATTAGCTCACT	Foxa2	0.0229149	0.101701603787668	-	derivatization:Gata4_chr14_5729|reconstitution_TFBS_minus2_flank|bg_196
276	287	TATTAGCTCACT	Jun_Atf3	0.0418177	0.104445157656673	+	derivatization:Gata4_chr14_5729|reconstitution_TFBS_minus2_flank|bg_196
25	36	GAAGGTGTGGGG	Klf4	0.106386	0.383506980677045	-	derivatization:Gata4_chr14_5729|reconstitution_TFBS_minus2_flank|bg_197
27	38	AGGTGTGGGGGC	Klf4	0.0334244	0.120490390887352	-	derivatization:Gata4_chr14_5729|reconstitution_TFBS_minus2_flank|bg_197
33	44	GGGGGCATTCTG	Klf4	0.0160719	0.057937001510945	-	derivatization:Gata4_chr14_5729|reconstitution_TFBS_minus2_flank|bg_197
43	54	TGAAATGTCAGA	Jun_Atf3	0.0358582	0.0895605294476865	+	derivatization:Gata4_chr14_5729|reconstitution_TFBS_minus2_flank|bg_197
51	62	CAGACAATCGGA	Sox17	0.0731482	0.363676610088392	+	derivatization:Gata4_chr14_5729|reconstitution_TFBS_minus2_flank|bg_197
52	63	AGACAATCGGAT	Gata4/6	0.0567766	0.0815822487266643	-	derivatization:Gata4_chr14_5729|reconstitution_TFBS_minus2_flank|bg_197
57	68	ATCGGATCTGAT	Gata4/6	0.0700935	0.10071729112209	-	derivatization:Gata4_chr14_5729|reconstitution_TFBS_minus2_flank|bg_197
62	73	ATCTGATTTGCG	Gata4/6	0.0734837	0.105588666647097	+	derivatization:Gata4_chr14_5729|reconstitution_TFBS_minus2_flank|bg_197
71	82	GCGACAATTCAA	Sox17	0.0211096	0.104952244461544	+	derivatization:Gata4_chr14_5729|reconstitution_TFBS_minus2_flank|bg_197
78	91	TTCAATTGTTACTT	Hnf1b	0.00142415	0.0990388936545571	+	derivatization:Gata4_chr14_5729|reconstitution_TFBS_minus2_flank|bg_197
78	89	TTCAATTGTTAC	Sox17	0.156778	0.779465408259369	-	derivatization:Gata4_chr14_5729|reconstitution_TFBS_minus2_flank|bg_197
84	95	TGTTACTTATCT	Jun_Atf3	0.0643192	0.16064558749886	-	derivatization:Gata4_chr14_5729|reconstitution_TFBS_minus2_flank|bg_197
87	98	TACTTATCTGGG	Gata4/6	0.60463	0.868792337822326	-	derivatization:Gata4_chr14_5729|reconstitution_TFBS_minus2_flank|bg_197
127	138	TACAGATAAAGC	Gata4/6	0.407827	1.18245334841541	+	derivatization:Gata4_chr14_5729|reconstitution_TFBS_minus2_flank|bg_197
150	161	TGAGGTGGAGTG	Klf4	0.02843	0.102486261920256	-	derivatization:Gata4_chr14_5729|reconstitution_TFBS_minus2_flank|bg_197
179	190	AACTGATAAATC	Gata4/6	0.133908	0.38825277134572	+	derivatization:Gata4_chr14_5729|reconstitution_TFBS_minus2_flank|bg_197
180	191	ACTGATAAATCT	Jun_Atf3	0.0228703	0.0571215559238173	-	derivatization:Gata4_chr14_5729|reconstitution_TFBS_minus2_flank|bg_197
183	194	GATAAATCTGTT	Gata4/6	0.0432889	0.0622017839550748	-	derivatization:Gata4_chr14_5729|reconstitution_TFBS_minus2_flank|bg_197
194	205	TTTTAAGTCTTA	Jun_Atf3	0.0271913	0.0679138167663429	+	derivatization:Gata4_chr14_5729|reconstitution_TFBS_minus2_flank|bg_197
200	211	GTCTTATCAGAT	Gata4/6	0.653013	0.938313829777501	-	derivatization:Gata4_chr14_5729|reconstitution_TFBS_minus2_flank|bg_197
205	216	ATCAGATTAGAG	Gata4/6	0.269743	0.387593489541054	+	derivatization:Gata4_chr14_5729|reconstitution_TFBS_minus2_flank|bg_197
224	237	AATATGTGCCTGTA	Foxa2	0.0524397	0.232739466117861	-	derivatization:Gata4_chr14_5729|reconstitution_TFBS_minus2_flank|bg_197
254	267	CCTAAGCAGATATT	Foxa2	0.0120403	0.0534376244314686	+	derivatization:Gata4_chr14_5729|reconstitution_TFBS_minus2_flank|bg_197
258	269	AGCAGATATTTT	Gata4/6	0.108651	0.156120530401623	+	derivatization:Gata4_chr14_5729|reconstitution_TFBS_minus2_flank|bg_197
264	275	TATTTTATCAGT	Jun_Atf3	0.0261478	0.065307539471926	+	derivatization:Gata4_chr14_5729|reconstitution_TFBS_minus2_flank|bg_197
265	276	ATTTTATCAGTT	Gata4/6	0.394693	0.567134039316784	-	derivatization:Gata4_chr14_5729|reconstitution_TFBS_minus2_flank|bg_197
266	279	TTTTATCAGTTATT	Hnf1b	0.00350053	0.243435465649396	+	derivatization:Gata4_chr14_5729|reconstitution_TFBS_minus2_flank|bg_197
269	282	TATCAGTTATTAGC	Hnf1b	0.00348339	0.242243507894076	-	derivatization:Gata4_chr14_5729|reconstitution_TFBS_minus2_flank|bg_197
270	283	ATCAGTTATTAGCT	Hnf1b	0.000747443	0.0519790245338224	+	derivatization:Gata4_chr14_5729|reconstitution_TFBS_minus2_flank|bg_197
274	287	GTTATTAGCTCAAA	Foxa2	0.0259204	0.115040704991855	-	derivatization:Gata4_chr14_5729|reconstitution_TFBS_minus2_flank|bg_197
281	292	GCTCAAATCATG	Jun_Atf3	0.0446048	0.111406303269773	+	derivatization:Gata4_chr14_5729|reconstitution_TFBS_minus2_flank|bg_197
282	293	CTCAAATCATGG	Gata4/6	0.0811069	0.116542436307364	-	derivatization:Gata4_chr14_5729|reconstitution_TFBS_minus2_flank|bg_197
3	14	TTGGGATCTAGG	Gata4/6	0.0635498	0.0913146541027425	-	derivatization:Gata4_chr14_5729|reconstitution_TFBS_minus2_flank|bg_198
25	36	TTAGGTGTGGTT	Klf4	0.150927	0.54407119426094	-	derivatization:Gata4_chr14_5729|reconstitution_TFBS_minus2_flank|bg_198
33	44	GGTTGATCTGAG	Gata4/6	0.0980604	0.140902906180296	-	derivatization:Gata4_chr14_5729|reconstitution_TFBS_minus2_flank|bg_198
51	62	GGGACAATCGGA	Sox17	0.0684396	0.340266496288433	+	derivatization:Gata4_chr14_5729|reconstitution_TFBS_minus2_flank|bg_198
52	63	GGACAATCGGAT	Gata4/6	0.0563596	0.080983061777833	-	derivatization:Gata4_chr14_5729|reconstitution_TFBS_minus2_flank|bg_198
57	68	ATCGGATCTGAT	Gata4/6	0.0700935	0.10071729112209	-	derivatization:Gata4_chr14_5729|reconstitution_TFBS_minus2_flank|bg_198
62	73	ATCTGATTTGGG	Gata4/6	0.0912175	0.131070348932914	+	derivatization:Gata4_chr14_5729|reconstitution_TFBS_minus2_flank|bg_198
71	82	GGGACAATTCAA	Sox17	0.0435012	0.216278308294356	+	derivatization:Gata4_chr14_5729|reconstitution_TFBS_minus2_flank|bg_198
78	89	TTCAATTGTTTC	Sox17	0.246207	1.22408654129607	-	derivatization:Gata4_chr14_5729|reconstitution_TFBS_minus2_flank|bg_198
87	98	TTCTTATCTGTC	Gata4/6	0.803251	1.15419068545742	-	derivatization:Gata4_chr14_5729|reconstitution_TFBS_minus2_flank|bg_198
99	110	TCTCGATGGGGT	Gata4/6	0.0405553	0.0582738764171241	+	derivatization:Gata4_chr14_5729|reconstitution_TFBS_minus2_flank|bg_198
105	116	TGGGGTGTCATG	Klf4	0.0205654	0.0741354544810003	-	derivatization:Gata4_chr14_5729|reconstitution_TFBS_minus2_flank|bg_198
105	116	TGGGGTGTCATG	Jun_Atf3	0.134035	0.334769887069643	+	derivatization:Gata4_chr14_5729|reconstitution_TFBS_minus2_flank|bg_198
111	122	GTCATGGTCACG	Jun_Atf3	0.025195	0.0629277972523568	+	derivatization:Gata4_chr14_5729|reconstitution_TFBS_minus2_flank|bg_198
116	127	GGTCACGTGTTC	Jun_Atf3	0.0218667	0.0546149340812904	-	derivatization:Gata4_chr14_5729|reconstitution_TFBS_minus2_flank|bg_198
127	138	CCCAGATAAAAA	Gata4/6	0.515329	0.740475806125467	+	derivatization:Gata4_chr14_5729|reconstitution_TFBS_minus2_flank|bg_198
144	155	TCCCATTGAGAT	Sox17	0.0183904	0.0914329857764042	-	derivatization:Gata4_chr14_5729|reconstitution_TFBS_minus2_flank|bg_198
149	160	TTGAGATTTAAC	Gata4/6	0.06568	0.0943755366888351	+	derivatization:Gata4_chr14_5729|reconstitution_TFBS_minus2_flank|bg_198
162	173	GCCTACTGTTCT	Sox17	0.0141183	0.0701930530650235	-	derivatization:Gata4_chr14_5729|reconstitution_TFBS_minus2_flank|bg_198
174	185	CAATTATCTGAT	Gata4/6	0.275443	0.395783814740907	-	derivatization:Gata4_chr14_5729|reconstitution_TFBS_minus2_flank|bg_198
179	190	ATCTGATAAACT	Gata4/6	0.309412	0.444593842234559	+	derivatization:Gata4_chr14_5729|reconstitution_TFBS_minus2_flank|bg_198
180	191	TCTGATAAACTA	Jun_Atf3	0.0253507	0.0633166783014615	-	derivatization:Gata4_chr14_5729|reconstitution_TFBS_minus2_flank|bg_198
197	208	CCTGACTTATCA	Jun_Atf3	0.107238	0.267840885959446	-	derivatization:Gata4_chr14_5729|reconstitution_TFBS_minus2_flank|bg_198
200	211	GACTTATCAGAT	Gata4/6	0.433768	0.623280873910515	-	derivatization:Gata4_chr14_5729|reconstitution_TFBS_minus2_flank|bg_198
205	216	ATCAGATTAGTA	Gata4/6	0.207066	0.2975329610233	+	derivatization:Gata4_chr14_5729|reconstitution_TFBS_minus2_flank|bg_198
220	233	GGTGTTTATGTGCC	Foxa2	0.0285366	0.126652003135391	-	derivatization:Gata4_chr14_5729|reconstitution_TFBS_minus2_flank|bg_198
224	237	TTTATGTGCCTGGC	Foxa2	0.0450111	0.199769628418501	-	derivatization:Gata4_chr14_5729|reconstitution_TFBS_minus2_flank|bg_198
242	253	TCCACTGCCCCA	Klf4	0.0233607	0.0842121286964661	+	derivatization:Gata4_chr14_5729|reconstitution_TFBS_minus2_flank|bg_198
258	269	TACAGATATTTT	Gata4/6	0.0745349	0.216106442385639	+	derivatization:Gata4_chr14_5729|reconstitution_TFBS_minus2_flank|bg_198
264	275	TATTTTATCAGT	Jun_Atf3	0.0261478	0.065307539471926	+	derivatization:Gata4_chr14_5729|reconstitution_TFBS_minus2_flank|bg_198
265	276	ATTTTATCAGTT	Gata4/6	0.394693	0.567134039316784	-	derivatization:Gata4_chr14_5729|reconstitution_TFBS_minus2_flank|bg_198
266	279	TTTTATCAGTTATT	Hnf1b	0.00350053	0.243435465649396	+	derivatization:Gata4_chr14_5729|reconstitution_TFBS_minus2_flank|bg_198
269	282	TATCAGTTATTAGC	Hnf1b	0.00348339	0.242243507894076	-	derivatization:Gata4_chr14_5729|reconstitution_TFBS_minus2_flank|bg_198
270	283	ATCAGTTATTAGCT	Hnf1b	0.000747443	0.0519790245338224	+	derivatization:Gata4_chr14_5729|reconstitution_TFBS_minus2_flank|bg_198
274	287	GTTATTAGCTCACA	Foxa2	0.0205592	0.0912464646405362	-	derivatization:Gata4_chr14_5729|reconstitution_TFBS_minus2_flank|bg_198
276	287	TATTAGCTCACA	Jun_Atf3	0.0470287	0.117460309531332	+	derivatization:Gata4_chr14_5729|reconstitution_TFBS_minus2_flank|bg_198
25	36	CAAGGTGTGGCC	Klf4	0.15254	0.54988583866746	-	derivatization:Gata4_chr14_5729|reconstitution_TFBS_minus2_flank|bg_199
51	62	CGGACAATCGGA	Sox17	0.054117	0.269057708981951	+	derivatization:Gata4_chr14_5729|reconstitution_TFBS_minus2_flank|bg_199
52	63	GGACAATCGGAT	Gata4/6	0.0563596	0.080983061777833	-	derivatization:Gata4_chr14_5729|reconstitution_TFBS_minus2_flank|bg_199
57	68	ATCGGATCTGAT	Gata4/6	0.0700935	0.10071729112209	-	derivatization:Gata4_chr14_5729|reconstitution_TFBS_minus2_flank|bg_199
62	73	ATCTGATTTGAG	Gata4/6	0.088452	0.127096604311828	+	derivatization:Gata4_chr14_5729|reconstitution_TFBS_minus2_flank|bg_199
71	82	GAGACAATTCAA	Sox17	0.0587991	0.292336070665422	+	derivatization:Gata4_chr14_5729|reconstitution_TFBS_minus2_flank|bg_199
78	91	TTCAATTGTTACTT	Hnf1b	0.00142415	0.0990388936545571	+	derivatization:Gata4_chr14_5729|reconstitution_TFBS_minus2_flank|bg_199
78	89	TTCAATTGTTAC	Sox17	0.156778	0.779465408259369	-	derivatization:Gata4_chr14_5729|reconstitution_TFBS_minus2_flank|bg_199
84	95	TGTTACTTATCT	Jun_Atf3	0.0643192	0.16064558749886	-	derivatization:Gata4_chr14_5729|reconstitution_TFBS_minus2_flank|bg_199
87	98	TACTTATCTGGA	Gata4/6	0.633151	0.909774138703907	-	derivatization:Gata4_chr14_5729|reconstitution_TFBS_minus2_flank|bg_199
105	116	CTGGGAGGGGGC	Klf4	0.108864	0.39243983178638	-	derivatization:Gata4_chr14_5729|reconstitution_TFBS_minus2_flank|bg_199
111	122	GGGGGCTGTGAG	Klf4	0.0189051	0.0681503000432162	-	derivatization:Gata4_chr14_5729|reconstitution_TFBS_minus2_flank|bg_199
117	128	TGTGAGGGCAGG	Jun_Atf3	0.0332784	0.0831171426109479	-	derivatization:Gata4_chr14_5729|reconstitution_TFBS_minus2_flank|bg_199
120	131	GAGGGCAGGCAG	Klf4	0.0316906	0.11424027900141	-	derivatization:Gata4_chr14_5729|reconstitution_TFBS_minus2_flank|bg_199
127	138	GGCAGATAAATT	Gata4/6	0.255359	0.366925132054267	+	derivatization:Gata4_chr14_5729|reconstitution_TFBS_minus2_flank|bg_199
136	147	ATTGGCTGGGCC	Klf4	0.0175342	0.0632083930271599	-	derivatization:Gata4_chr14_5729|reconstitution_TFBS_minus2_flank|bg_199
179	190	GGCTGATAAAAG	Gata4/6	0.310753	0.446520724005261	+	derivatization:Gata4_chr14_5729|reconstitution_TFBS_minus2_flank|bg_199
180	191	GCTGATAAAAGC	Jun_Atf3	0.0343038	0.0856782127956102	-	derivatization:Gata4_chr14_5729|reconstitution_TFBS_minus2_flank|bg_199
191	202	CATAGACTCACC	Jun_Atf3	0.0617512	0.154231672700525	+	derivatization:Gata4_chr14_5729|reconstitution_TFBS_minus2_flank|bg_199
194	205	AGACTCACCTTA	Klf4	0.0317633	0.114502352558976	+	derivatization:Gata4_chr14_5729|reconstitution_TFBS_minus2_flank|bg_199
200	211	ACCTTATCAGAT	Gata4/6	0.678413	0.974811068387373	-	derivatization:Gata4_chr14_5729|reconstitution_TFBS_minus2_flank|bg_199
205	216	ATCAGATTAGTG	Gata4/6	0.179178	0.257460717308649	+	derivatization:Gata4_chr14_5729|reconstitution_TFBS_minus2_flank|bg_199
220	231	TTGGGTTATGTG	Klf4	0.0161742	0.0583057790204224	-	derivatization:Gata4_chr14_5729|reconstitution_TFBS_minus2_flank|bg_199
224	237	GTTATGTGCCTGAA	Foxa2	0.0273916	0.12157022942759	-	derivatization:Gata4_chr14_5729|reconstitution_TFBS_minus2_flank|bg_199
235	246	GAAGGTCTCAGC	Jun_Atf3	0.0270335	0.0675196906934546	+	derivatization:Gata4_chr14_5729|reconstitution_TFBS_minus2_flank|bg_199
239	250	GTCTCAGCCCAA	Klf4	0.0420691	0.151653352140325	+	derivatization:Gata4_chr14_5729|reconstitution_TFBS_minus2_flank|bg_199
249	260	AAGGGAGCTACC	Klf4	0.0213804	0.0770734180218026	-	derivatization:Gata4_chr14_5729|reconstitution_TFBS_minus2_flank|bg_199
258	269	ACCAGATATTTT	Gata4/6	0.122268	0.175686786234325	+	derivatization:Gata4_chr14_5729|reconstitution_TFBS_minus2_flank|bg_199
264	275	TATTTTATCAGG	Jun_Atf3	0.0226268	0.0565133829279471	+	derivatization:Gata4_chr14_5729|reconstitution_TFBS_minus2_flank|bg_199
265	276	ATTTTATCAGGT	Gata4/6	0.407546	0.585602504192874	-	derivatization:Gata4_chr14_5729|reconstitution_TFBS_minus2_flank|bg_199
269	282	TATCAGGTATTAGC	Hnf1b	0.000807392	0.0561480254366044	-	derivatization:Gata4_chr14_5729|reconstitution_TFBS_minus2_flank|bg_199
274	287	GGTATTAGCTCAAG	Foxa2	0.0257329	0.114208536808264	-	derivatization:Gata4_chr14_5729|reconstitution_TFBS_minus2_flank|bg_199
25	36	TTAGGTGTGGTT	Klf4	0.150927	0.54407119426094	-	derivatization:Gata4_chr14_5729|reconstitution_TFBS_minus2_flank|bg_2
31	44	GTGGTTTGTTTTGT	Foxa2	0.0118323	0.0525144725264707	-	derivatization:Gata4_chr14_5729|reconstitution_TFBS_minus2_flank|bg_2
31	42	GTGGTTTGTTTT	Sox17	0.031105	0.154647154089909	-	derivatization:Gata4_chr14_5729|reconstitution_TFBS_minus2_flank|bg_2
36	47	TTGTTTTGTTTT	Sox17	0.0702869	0.349450861752194	-	derivatization:Gata4_chr14_5729|reconstitution_TFBS_minus2_flank|bg_2
41	52	TTGTTTTGTTTT	Sox17	0.0702869	0.349450861752194	-	derivatization:Gata4_chr14_5729|reconstitution_TFBS_minus2_flank|bg_2
51	62	TTGACAATCGGA	Sox17	0.0583624	0.290164895221247	+	derivatization:Gata4_chr14_5729|reconstitution_TFBS_minus2_flank|bg_2
52	63	TGACAATCGGAT	Gata4/6	0.0616274	0.0885523591616552	-	derivatization:Gata4_chr14_5729|reconstitution_TFBS_minus2_flank|bg_2
57	68	ATCGGATCTGAT	Gata4/6	0.0700935	0.10071729112209	-	derivatization:Gata4_chr14_5729|reconstitution_TFBS_minus2_flank|bg_2
62	73	ATCTGATTTGCG	Gata4/6	0.0734837	0.105588666647097	+	derivatization:Gata4_chr14_5729|reconstitution_TFBS_minus2_flank|bg_2
71	82	GCGACAATTCAA	Sox17	0.0211096	0.104952244461544	+	derivatization:Gata4_chr14_5729|reconstitution_TFBS_minus2_flank|bg_2
78	89	TTCAATTGTTGC	Sox17	0.0883916	0.43946341055951	-	derivatization:Gata4_chr14_5729|reconstitution_TFBS_minus2_flank|bg_2
87	98	TGCTTATCTGTC	Gata4/6	0.347078	1.00631773585693	-	derivatization:Gata4_chr14_5729|reconstitution_TFBS_minus2_flank|bg_2
117	130	CATCAATTATTACA	Hnf1b	0.0095661	0.665250121538362	-	derivatization:Gata4_chr14_5729|reconstitution_TFBS_minus2_flank|bg_2
118	131	ATCAATTATTACAG	Hnf1b	0.000835225	0.0580836007110399	+	derivatization:Gata4_chr14_5729|reconstitution_TFBS_minus2_flank|bg_2
118	129	ATCAATTATTAC	Sox17	0.0208779	0.103800283503414	-	derivatization:Gata4_chr14_5729|reconstitution_TFBS_minus2_flank|bg_2
124	137	TATTACAGATAAAC	Hnf1b	0.00171626	0.119352941490412	-	derivatization:Gata4_chr14_5729|reconstitution_TFBS_minus2_flank|bg_2
124	135	TATTACAGATAA	Jun_Atf3	0.0280933	0.0701666793629544	-	derivatization:Gata4_chr14_5729|reconstitution_TFBS_minus2_flank|bg_2
127	140	TACAGATAAACAGG	Foxa2	0.0422494	0.187512567764498	+	derivatization:Gata4_chr14_5729|reconstitution_TFBS_minus2_flank|bg_2
127	138	TACAGATAAACA	Gata4/6	0.341229	0.989359148919621	+	derivatization:Gata4_chr14_5729|reconstitution_TFBS_minus2_flank|bg_2
136	147	ACAGGTGAGTCC	Klf4	0.0143542	0.0517449279231707	-	derivatization:Gata4_chr14_5729|reconstitution_TFBS_minus2_flank|bg_2
139	150	GGTGAGTCCATT	Jun_Atf3	0.0867271	0.216612239138118	-	derivatization:Gata4_chr14_5729|reconstitution_TFBS_minus2_flank|bg_2
144	155	GTCCATTGAGAC	Sox17	0.0126704	0.062994415726757	-	derivatization:Gata4_chr14_5729|reconstitution_TFBS_minus2_flank|bg_2
147	158	CATTGAGACACT	Jun_Atf3	0.026485	0.0661497404337635	+	derivatization:Gata4_chr14_5729|reconstitution_TFBS_minus2_flank|bg_2
176	189	AGTTTCTGATAAAT	Hnf1b	0.000970084	0.0674620272527384	-	derivatization:Gata4_chr14_5729|reconstitution_TFBS_minus2_flank|bg_2
179	190	TTCTGATAAATT	Gata4/6	0.259734	0.373211565869943	+	derivatization:Gata4_chr14_5729|reconstitution_TFBS_minus2_flank|bg_2
180	191	TCTGATAAATTT	Jun_Atf3	0.0245343	0.0612776128647945	-	derivatization:Gata4_chr14_5729|reconstitution_TFBS_minus2_flank|bg_2
200	211	AGCTTATCAGAT	Gata4/6	0.546521	0.785295564657717	-	derivatization:Gata4_chr14_5729|reconstitution_TFBS_minus2_flank|bg_2
205	216	ATCAGATTAGGG	Gata4/6	0.278177	0.399712297038521	+	derivatization:Gata4_chr14_5729|reconstitution_TFBS_minus2_flank|bg_2
224	237	TCTATGTGCCTGAC	Foxa2	0.0326202	0.144775960439473	-	derivatization:Gata4_chr14_5729|reconstitution_TFBS_minus2_flank|bg_2
232	243	CCTGACTAAGCA	Jun_Atf3	0.0694264	0.173401485340783	-	derivatization:Gata4_chr14_5729|reconstitution_TFBS_minus2_flank|bg_2
246	257	CTTAAATCTATT	Gata4/6	0.0507035	0.0728558164510102	-	derivatization:Gata4_chr14_5729|reconstitution_TFBS_minus2_flank|bg_2
252	265	TCTATTTGCAGATA	Foxa2	0.0963419	0.427587540942842	-	derivatization:Gata4_chr14_5729|reconstitution_TFBS_minus2_flank|bg_2
258	269	TGCAGATATTTT	Gata4/6	0.11407	0.163907086938115	+	derivatization:Gata4_chr14_5729|reconstitution_TFBS_minus2_flank|bg_2
264	275	TATTTTATCAGC	Jun_Atf3	0.0402476	0.100523628207738	+	derivatization:Gata4_chr14_5729|reconstitution_TFBS_minus2_flank|bg_2
265	276	ATTTTATCAGCT	Gata4/6	0.362157	0.520383088316359	-	derivatization:Gata4_chr14_5729|reconstitution_TFBS_minus2_flank|bg_2
269	282	TATCAGCTATTAGC	Hnf1b	0.00121555	0.0845323366090629	-	derivatization:Gata4_chr14_5729|reconstitution_TFBS_minus2_flank|bg_2
274	287	GCTATTAGCTCATC	Foxa2	0.0208524	0.0925477537681582	-	derivatization:Gata4_chr14_5729|reconstitution_TFBS_minus2_flank|bg_2
276	287	TATTAGCTCATC	Jun_Atf3	0.0798267	0.199377590511003	+	derivatization:Gata4_chr14_5729|reconstitution_TFBS_minus2_flank|bg_2
280	291	AGCTCATCTACC	Gata4/6	0.0613155	0.0881041903143159	-	derivatization:Gata4_chr14_5729|reconstitution_TFBS_minus2_flank|bg_2
4	15	AATGACCGAGGA	Jun_Atf3	0.0556448	0.138980142589718	-	derivatization:Gata4_chr14_5729|reconstitution_TFBS_minus2_flank|bg_20
25	36	AAAGGTGTGGGA	Klf4	0.112399	0.405183023340657	-	derivatization:Gata4_chr14_5729|reconstitution_TFBS_minus2_flank|bg_20
31	42	GTGGGAAGAGGT	Klf4	0.0139346	0.0502323273075625	-	derivatization:Gata4_chr14_5729|reconstitution_TFBS_minus2_flank|bg_20
37	48	AGAGGTGTGGGA	Klf4	0.0692551	0.249655164189713	-	derivatization:Gata4_chr14_5729|reconstitution_TFBS_minus2_flank|bg_20
39	50	AGGTGTGGGAAC	Klf4	0.0142458	0.0513541607479278	-	derivatization:Gata4_chr14_5729|reconstitution_TFBS_minus2_flank|bg_20
51	62	ACGACAATCGGA	Sox17	0.0493905	0.245558600356137	+	derivatization:Gata4_chr14_5729|reconstitution_TFBS_minus2_flank|bg_20
52	63	CGACAATCGGAT	Gata4/6	0.0533275	0.0766262398412584	-	derivatization:Gata4_chr14_5729|reconstitution_TFBS_minus2_flank|bg_20
57	68	ATCGGATCTGAT	Gata4/6	0.0700935	0.10071729112209	-	derivatization:Gata4_chr14_5729|reconstitution_TFBS_minus2_flank|bg_20
62	73	ATCTGATTTGAG	Gata4/6	0.088452	0.127096604311828	+	derivatization:Gata4_chr14_5729|reconstitution_TFBS_minus2_flank|bg_20
71	82	GAGACAATTCAA	Sox17	0.0587991	0.292336070665422	+	derivatization:Gata4_chr14_5729|reconstitution_TFBS_minus2_flank|bg_20
78	89	TTCAATTGTTGC	Sox17	0.0883916	0.43946341055951	-	derivatization:Gata4_chr14_5729|reconstitution_TFBS_minus2_flank|bg_20
87	98	TGCTTATCTGAG	Gata4/6	0.691059	0.992982095137784	-	derivatization:Gata4_chr14_5729|reconstitution_TFBS_minus2_flank|bg_20
114	125	TGTGAGGAGGAC	Jun_Atf3	0.032263	0.0805810487300174	-	derivatization:Gata4_chr14_5729|reconstitution_TFBS_minus2_flank|bg_20
127	138	TGCAGATAAAGA	Gata4/6	0.290324	0.841765223796747	+	derivatization:Gata4_chr14_5729|reconstitution_TFBS_minus2_flank|bg_20
138	149	AGGCCTACCCAT	Klf4	0.0507797	0.183053873880831	+	derivatization:Gata4_chr14_5729|reconstitution_TFBS_minus2_flank|bg_20
144	155	ACCCATTGAGCC	Sox17	0.0135848	0.067540609512316	-	derivatization:Gata4_chr14_5729|reconstitution_TFBS_minus2_flank|bg_20
165	176	ACAGGATACCCA	Gata4/6	0.04022	0.0577920841294907	+	derivatization:Gata4_chr14_5729|reconstitution_TFBS_minus2_flank|bg_20
179	190	GTCTGATAAAAG	Gata4/6	0.319574	0.459195611476824	+	derivatization:Gata4_chr14_5729|reconstitution_TFBS_minus2_flank|bg_20
180	191	TCTGATAAAAGT	Jun_Atf3	0.0219706	0.0548744378770641	-	derivatization:Gata4_chr14_5729|reconstitution_TFBS_minus2_flank|bg_20
200	211	ACCTTATCAGAT	Gata4/6	0.678413	0.974811068387373	-	derivatization:Gata4_chr14_5729|reconstitution_TFBS_minus2_flank|bg_20
205	216	ATCAGATTAGAG	Gata4/6	0.269743	0.387593489541054	+	derivatization:Gata4_chr14_5729|reconstitution_TFBS_minus2_flank|bg_20
215	226	AGTGACAGGCAT	Jun_Atf3	0.0437217	0.109200645887215	-	derivatization:Gata4_chr14_5729|reconstitution_TFBS_minus2_flank|bg_20
224	237	CATATGTGCCTGGA	Foxa2	0.0441552	0.195970947094041	-	derivatization:Gata4_chr14_5729|reconstitution_TFBS_minus2_flank|bg_20
246	257	CTCAACACCAAA	Klf4	0.0140025	0.0504770975215754	+	derivatization:Gata4_chr14_5729|reconstitution_TFBS_minus2_flank|bg_20
258	269	CTCAGATATTTT	Gata4/6	0.112024	0.160967191261115	+	derivatization:Gata4_chr14_5729|reconstitution_TFBS_minus2_flank|bg_20
264	275	TATTTTATCAGC	Jun_Atf3	0.0402476	0.100523628207738	+	derivatization:Gata4_chr14_5729|reconstitution_TFBS_minus2_flank|bg_20
265	276	ATTTTATCAGCT	Gata4/6	0.362157	0.520383088316359	-	derivatization:Gata4_chr14_5729|reconstitution_TFBS_minus2_flank|bg_20
269	282	TATCAGCTATTAGC	Hnf1b	0.00121555	0.0845323366090629	-	derivatization:Gata4_chr14_5729|reconstitution_TFBS_minus2_flank|bg_20
274	287	GCTATTAGCTCAAC	Foxa2	0.0241264	0.107078519811249	-	derivatization:Gata4_chr14_5729|reconstitution_TFBS_minus2_flank|bg_20
25	36	TGAGGTGTGGAC	Klf4	0.0738426	0.266192474304352	-	derivatization:Gata4_chr14_5729|reconstitution_TFBS_minus2_flank|bg_200
28	41	GGTGTGGACACTCT	Foxa2	0.0318052	0.141158802734794	-	derivatization:Gata4_chr14_5729|reconstitution_TFBS_minus2_flank|bg_200
51	62	CAGACAATCGGA	Sox17	0.0731482	0.363676610088392	+	derivatization:Gata4_chr14_5729|reconstitution_TFBS_minus2_flank|bg_200
52	63	AGACAATCGGAT	Gata4/6	0.0567766	0.0815822487266643	-	derivatization:Gata4_chr14_5729|reconstitution_TFBS_minus2_flank|bg_200
57	68	ATCGGATCTGAT	Gata4/6	0.0700935	0.10071729112209	-	derivatization:Gata4_chr14_5729|reconstitution_TFBS_minus2_flank|bg_200
62	73	ATCTGATTTGAG	Gata4/6	0.088452	0.127096604311828	+	derivatization:Gata4_chr14_5729|reconstitution_TFBS_minus2_flank|bg_200
71	82	GAGACAATTCAA	Sox17	0.0587991	0.292336070665422	+	derivatization:Gata4_chr14_5729|reconstitution_TFBS_minus2_flank|bg_200
78	89	TTCAATTGTTCC	Sox17	0.182151	0.905614330963862	-	derivatization:Gata4_chr14_5729|reconstitution_TFBS_minus2_flank|bg_200
87	98	TCCTTATCTGTC	Gata4/6	0.417184	1.20958302835598	-	derivatization:Gata4_chr14_5729|reconstitution_TFBS_minus2_flank|bg_200
102	113	CATAGACTCACA	Jun_Atf3	0.0451174	0.112686588599067	+	derivatization:Gata4_chr14_5729|reconstitution_TFBS_minus2_flank|bg_200
127	138	ACCAGATAAAGC	Gata4/6	0.48476	0.69655123576857	+	derivatization:Gata4_chr14_5729|reconstitution_TFBS_minus2_flank|bg_200
179	190	ACCTGATAAAGT	Gata4/6	0.420288	0.603911473262441	+	derivatization:Gata4_chr14_5729|reconstitution_TFBS_minus2_flank|bg_200
187	198	AAGTGGATCACA	Jun_Atf3	0.054533	0.136203277140813	+	derivatization:Gata4_chr14_5729|reconstitution_TFBS_minus2_flank|bg_200
200	211	TGCTTATCAGAT	Gata4/6	0.593214	0.852388697036093	-	derivatization:Gata4_chr14_5729|reconstitution_TFBS_minus2_flank|bg_200
205	216	ATCAGATTAGCC	Gata4/6	0.236837	0.340310885852217	+	derivatization:Gata4_chr14_5729|reconstitution_TFBS_minus2_flank|bg_200
211	222	TTAGCCATCACA	Jun_Atf3	0.0359815	0.0898684872727	+	derivatization:Gata4_chr14_5729|reconstitution_TFBS_minus2_flank|bg_200
224	237	TCTATGTGCCTGTT	Foxa2	0.0267459	0.118704464114816	-	derivatization:Gata4_chr14_5729|reconstitution_TFBS_minus2_flank|bg_200
255	266	TCTGACAGATAT	Jun_Atf3	0.0462959	0.115630045993863	-	derivatization:Gata4_chr14_5729|reconstitution_TFBS_minus2_flank|bg_200
258	269	GACAGATATTTT	Gata4/6	0.108176	0.155438003301636	+	derivatization:Gata4_chr14_5729|reconstitution_TFBS_minus2_flank|bg_200
264	275	TATTTTATCAGA	Jun_Atf3	0.0294062	0.0734458182799069	+	derivatization:Gata4_chr14_5729|reconstitution_TFBS_minus2_flank|bg_200
265	276	ATTTTATCAGAT	Gata4/6	0.372438	0.53515584855841	-	derivatization:Gata4_chr14_5729|reconstitution_TFBS_minus2_flank|bg_200
269	282	TATCAGATATTAGC	Hnf1b	0.000886285	0.0616344386915909	-	derivatization:Gata4_chr14_5729|reconstitution_TFBS_minus2_flank|bg_200
270	281	ATCAGATATTAG	Gata4/6	0.157992	0.227018571750037	+	derivatization:Gata4_chr14_5729|reconstitution_TFBS_minus2_flank|bg_200
274	287	GATATTAGCTCATG	Foxa2	0.0348495	0.154670107275106	-	derivatization:Gata4_chr14_5729|reconstitution_TFBS_minus2_flank|bg_200
276	287	TATTAGCTCATG	Jun_Atf3	0.0448777	0.112087906598615	+	derivatization:Gata4_chr14_5729|reconstitution_TFBS_minus2_flank|bg_200
281	292	GCTCATGCCTTT	Klf4	0.0232919	0.083964114105537	+	derivatization:Gata4_chr14_5729|reconstitution_TFBS_minus2_flank|bg_200
7	18	CAGTCCTCCCTG	Klf4	0.0182311	0.0657206222192889	+	derivatization:Gata4_chr14_5729|reconstitution_TFBS_minus2_flank|bg_21
25	36	CCAGGTGTGGCA	Klf4	0.0401261	0.144649102864523	-	derivatization:Gata4_chr14_5729|reconstitution_TFBS_minus2_flank|bg_21
35	46	CAGTCCTCCCTG	Klf4	0.0182311	0.0657206222192889	+	derivatization:Gata4_chr14_5729|reconstitution_TFBS_minus2_flank|bg_21
40	51	CTCCCTGCCCAG	Klf4	0.0581079	0.209471032678018	+	derivatization:Gata4_chr14_5729|reconstitution_TFBS_minus2_flank|bg_21
50	61	AGTGACAATCGG	Jun_Atf3	0.0437706	0.109322780012463	-	derivatization:Gata4_chr14_5729|reconstitution_TFBS_minus2_flank|bg_21
51	62	GTGACAATCGGA	Sox17	0.0589062	0.292868548087155	+	derivatization:Gata4_chr14_5729|reconstitution_TFBS_minus2_flank|bg_21
52	63	TGACAATCGGAT	Gata4/6	0.0616274	0.0885523591616552	-	derivatization:Gata4_chr14_5729|reconstitution_TFBS_minus2_flank|bg_21
57	68	ATCGGATCTGAT	Gata4/6	0.0700935	0.10071729112209	-	derivatization:Gata4_chr14_5729|reconstitution_TFBS_minus2_flank|bg_21
62	73	ATCTGATTTGCG	Gata4/6	0.0734837	0.105588666647097	+	derivatization:Gata4_chr14_5729|reconstitution_TFBS_minus2_flank|bg_21
71	82	GCGACAATTCAA	Sox17	0.0211096	0.104952244461544	+	derivatization:Gata4_chr14_5729|reconstitution_TFBS_minus2_flank|bg_21
78	89	TTCAATTGTTGC	Sox17	0.0883916	0.43946341055951	-	derivatization:Gata4_chr14_5729|reconstitution_TFBS_minus2_flank|bg_21
87	98	TGCTTATCTGGA	Gata4/6	0.791873	1.13784164683919	-	derivatization:Gata4_chr14_5729|reconstitution_TFBS_minus2_flank|bg_21
101	112	TTCCAATCAAAT	Gata4/6	0.104756	0.150523808181724	-	derivatization:Gata4_chr14_5729|reconstitution_TFBS_minus2_flank|bg_21
105	116	AATCAAATCAGA	Jun_Atf3	0.024626	0.0615066455700154	+	derivatization:Gata4_chr14_5729|reconstitution_TFBS_minus2_flank|bg_21
106	117	ATCAAATCAGAG	Gata4/6	0.0944166	0.135667133028853	-	derivatization:Gata4_chr14_5729|reconstitution_TFBS_minus2_flank|bg_21
122	133	GCTGAGGCAGAT	Jun_Atf3	0.052957	0.132267011672676	-	derivatization:Gata4_chr14_5729|reconstitution_TFBS_minus2_flank|bg_21
127	138	GGCAGATAAACC	Gata4/6	0.317027	0.455535829321731	+	derivatization:Gata4_chr14_5729|reconstitution_TFBS_minus2_flank|bg_21
133	144	TAAACCACCTTC	Klf4	0.0246919	0.0890109226418845	+	derivatization:Gata4_chr14_5729|reconstitution_TFBS_minus2_flank|bg_21
150	163	TGAGGGCAAACTGA	Foxa2	0.0163485	0.0725584082637362	+	derivatization:Gata4_chr14_5729|reconstitution_TFBS_minus2_flank|bg_21
179	190	AACTGATAAACT	Gata4/6	0.327901	0.471160670764399	+	derivatization:Gata4_chr14_5729|reconstitution_TFBS_minus2_flank|bg_21
180	191	ACTGATAAACTC	Jun_Atf3	0.0249738	0.0623753214138087	-	derivatization:Gata4_chr14_5729|reconstitution_TFBS_minus2_flank|bg_21
200	211	TACTTATCAGAT	Gata4/6	0.474311	0.681537076467997	-	derivatization:Gata4_chr14_5729|reconstitution_TFBS_minus2_flank|bg_21
205	216	ATCAGATTAGTG	Gata4/6	0.179178	0.257460717308649	+	derivatization:Gata4_chr14_5729|reconstitution_TFBS_minus2_flank|bg_21
208	219	AGATTAGTGATC	Jun_Atf3	0.0331135	0.0827052833624099	+	derivatization:Gata4_chr14_5729|reconstitution_TFBS_minus2_flank|bg_21
209	220	GATTAGTGATCC	Jun_Atf3	0.0214884	0.0536700805111151	-	derivatization:Gata4_chr14_5729|reconstitution_TFBS_minus2_flank|bg_21
212	223	TAGTGATCCGGA	Gata4/6	0.0764319	0.109824932744327	+	derivatization:Gata4_chr14_5729|reconstitution_TFBS_minus2_flank|bg_21
224	237	CATATGTGCCTGGC	Foxa2	0.0518784	0.230248287443461	-	derivatization:Gata4_chr14_5729|reconstitution_TFBS_minus2_flank|bg_21
235	246	GGCCTTGCCCTT	Klf4	0.082598	0.297754493918021	+	derivatization:Gata4_chr14_5729|reconstitution_TFBS_minus2_flank|bg_21
258	269	CTCAGATATTTT	Gata4/6	0.112024	0.160967191261115	+	derivatization:Gata4_chr14_5729|reconstitution_TFBS_minus2_flank|bg_21
264	275	TATTTTATCAGG	Jun_Atf3	0.0226268	0.0565133829279471	+	derivatization:Gata4_chr14_5729|reconstitution_TFBS_minus2_flank|bg_21
265	276	ATTTTATCAGGT	Gata4/6	0.407546	0.585602504192874	-	derivatization:Gata4_chr14_5729|reconstitution_TFBS_minus2_flank|bg_21
269	282	TATCAGGTATTAGC	Hnf1b	0.000807392	0.0561480254366044	-	derivatization:Gata4_chr14_5729|reconstitution_TFBS_minus2_flank|bg_21
274	287	GGTATTAGCTCAAC	Foxa2	0.0251818	0.111762628083051	-	derivatization:Gata4_chr14_5729|reconstitution_TFBS_minus2_flank|bg_21
284	295	CAACGCGTCACA	Jun_Atf3	0.222792	0.556452066102285	+	derivatization:Gata4_chr14_5729|reconstitution_TFBS_minus2_flank|bg_21
8	19	GGGGGCGGGGCA	Klf4	0.323597	1.1665229299546	-	derivatization:Gata4_chr14_5729|reconstitution_TFBS_minus2_flank|bg_22
18	31	CATATGGACAGGTG	Foxa2	0.0182462	0.0809808379277478	-	derivatization:Gata4_chr14_5729|reconstitution_TFBS_minus2_flank|bg_22
25	36	ACAGGTGTGGGA	Klf4	0.0382793	0.137991641432433	-	derivatization:Gata4_chr14_5729|reconstitution_TFBS_minus2_flank|bg_22
27	38	AGGTGTGGGACT	Klf4	0.0202416	0.0729681997638079	-	derivatization:Gata4_chr14_5729|reconstitution_TFBS_minus2_flank|bg_22
36	47	ACTAGATTTCTC	Gata4/6	0.0601104	0.086372583139168	+	derivatization:Gata4_chr14_5729|reconstitution_TFBS_minus2_flank|bg_22
50	61	TATGACAATCGG	Jun_Atf3	0.0610477	0.152474589732991	-	derivatization:Gata4_chr14_5729|reconstitution_TFBS_minus2_flank|bg_22
51	62	ATGACAATCGGA	Sox17	0.0876026	0.435540677732732	+	derivatization:Gata4_chr14_5729|reconstitution_TFBS_minus2_flank|bg_22
52	63	TGACAATCGGAT	Gata4/6	0.0616274	0.0885523591616552	-	derivatization:Gata4_chr14_5729|reconstitution_TFBS_minus2_flank|bg_22
57	68	ATCGGATCTGAT	Gata4/6	0.0700935	0.10071729112209	-	derivatization:Gata4_chr14_5729|reconstitution_TFBS_minus2_flank|bg_22
62	73	ATCTGATTTGGG	Gata4/6	0.0912175	0.131070348932914	+	derivatization:Gata4_chr14_5729|reconstitution_TFBS_minus2_flank|bg_22
71	82	GGGACAATTCAA	Sox17	0.0435012	0.216278308294356	+	derivatization:Gata4_chr14_5729|reconstitution_TFBS_minus2_flank|bg_22
78	89	TTCAATTGTTGC	Sox17	0.0883916	0.43946341055951	-	derivatization:Gata4_chr14_5729|reconstitution_TFBS_minus2_flank|bg_22
87	98	TGCTTATCTGCA	Gata4/6	0.391536	1.13521923321697	-	derivatization:Gata4_chr14_5729|reconstitution_TFBS_minus2_flank|bg_22
121	134	GCCATTTACAGATA	Foxa2	0.0132767	0.0589250523898307	-	derivatization:Gata4_chr14_5729|reconstitution_TFBS_minus2_flank|bg_22
124	137	ATTTACAGATAAAT	Hnf1b	0.00103314	0.0718470965770945	-	derivatization:Gata4_chr14_5729|reconstitution_TFBS_minus2_flank|bg_22
127	138	TACAGATAAATG	Gata4/6	0.293835	0.85194501499813	+	derivatization:Gata4_chr14_5729|reconstitution_TFBS_minus2_flank|bg_22
136	147	ATGGGAAGTGCC	Klf4	0.0287096	0.10349418168223	-	derivatization:Gata4_chr14_5729|reconstitution_TFBS_minus2_flank|bg_22
144	155	TGCCATTGAGTG	Sox17	0.0129304	0.064287078001741	-	derivatization:Gata4_chr14_5729|reconstitution_TFBS_minus2_flank|bg_22
147	158	CATTGAGTGATC	Jun_Atf3	0.0572729	0.143046534600298	+	derivatization:Gata4_chr14_5729|reconstitution_TFBS_minus2_flank|bg_22
148	161	ATTGAGTGATCAAA	Hnf1b	0.00092505	0.0643302521329551	-	derivatization:Gata4_chr14_5729|reconstitution_TFBS_minus2_flank|bg_22
151	162	GAGTGATCAAAG	Gata4/6	0.0944255	0.135679921431358	+	derivatization:Gata4_chr14_5729|reconstitution_TFBS_minus2_flank|bg_22
152	163	AGTGATCAAAGG	Jun_Atf3	0.0321499	0.0802985667348104	-	derivatization:Gata4_chr14_5729|reconstitution_TFBS_minus2_flank|bg_22
160	171	AAGGGATAACAA	Gata4/6	0.170559	0.245076083466977	+	derivatization:Gata4_chr14_5729|reconstitution_TFBS_minus2_flank|bg_22
165	176	ATAACAAAGTGT	Sox17	0.0301554	0.149925953719429	+	derivatization:Gata4_chr14_5729|reconstitution_TFBS_minus2_flank|bg_22
171	182	AAGTGTGGTGCT	Klf4	0.0314815	0.113486502097874	-	derivatization:Gata4_chr14_5729|reconstitution_TFBS_minus2_flank|bg_22
179	190	TGCTGATAAATC	Gata4/6	0.128826	0.37351802372811	+	derivatization:Gata4_chr14_5729|reconstitution_TFBS_minus2_flank|bg_22
180	191	GCTGATAAATCA	Jun_Atf3	0.0362475	0.0905328569519668	-	derivatization:Gata4_chr14_5729|reconstitution_TFBS_minus2_flank|bg_22
182	193	TGATAAATCATT	Jun_Atf3	0.111303	0.277993753426437	+	derivatization:Gata4_chr14_5729|reconstitution_TFBS_minus2_flank|bg_22
183	196	GATAAATCATTCCG	Hnf1b	0.000869217	0.0604474879933526	-	derivatization:Gata4_chr14_5729|reconstitution_TFBS_minus2_flank|bg_22
200	211	GGCTTATCAGAT	Gata4/6	0.542507	0.77952785143803	-	derivatization:Gata4_chr14_5729|reconstitution_TFBS_minus2_flank|bg_22
205	216	ATCAGATTAGCA	Gata4/6	0.258974	0.372119522509963	+	derivatization:Gata4_chr14_5729|reconstitution_TFBS_minus2_flank|bg_22
213	224	AGCAACAACCAG	Klf4	0.0168814	0.0608551383039259	+	derivatization:Gata4_chr14_5729|reconstitution_TFBS_minus2_flank|bg_22
224	237	GGTATGTGCCTGTT	Foxa2	0.0218189	0.0968373033651794	-	derivatization:Gata4_chr14_5729|reconstitution_TFBS_minus2_flank|bg_22
235	248	GTTGTAGACATGGG	Foxa2	0.0135389	0.0600887563777655	-	derivatization:Gata4_chr14_5729|reconstitution_TFBS_minus2_flank|bg_22
258	269	AACAGATATTTT	Gata4/6	0.118412	0.170146103081582	+	derivatization:Gata4_chr14_5729|reconstitution_TFBS_minus2_flank|bg_22
264	275	TATTTTATCAGC	Jun_Atf3	0.0402476	0.100523628207738	+	derivatization:Gata4_chr14_5729|reconstitution_TFBS_minus2_flank|bg_22
265	276	ATTTTATCAGCT	Gata4/6	0.362157	0.520383088316359	-	derivatization:Gata4_chr14_5729|reconstitution_TFBS_minus2_flank|bg_22
269	282	TATCAGCTATTAGC	Hnf1b	0.00121555	0.0845323366090629	-	derivatization:Gata4_chr14_5729|reconstitution_TFBS_minus2_flank|bg_22
274	287	GCTATTAGCTCATC	Foxa2	0.0208524	0.0925477537681582	-	derivatization:Gata4_chr14_5729|reconstitution_TFBS_minus2_flank|bg_22
276	287	TATTAGCTCATC	Jun_Atf3	0.0798267	0.199377590511003	+	derivatization:Gata4_chr14_5729|reconstitution_TFBS_minus2_flank|bg_22
280	291	AGCTCATCTGAT	Gata4/6	0.0839417	0.120615758040091	-	derivatization:Gata4_chr14_5729|reconstitution_TFBS_minus2_flank|bg_22
285	296	ATCTGATGAGCA	Gata4/6	0.0784153	0.112674878534044	+	derivatization:Gata4_chr14_5729|reconstitution_TFBS_minus2_flank|bg_22
289	300	GATGAGCAAAAG	Jun_Atf3	0.0600298	0.149932251776127	-	derivatization:Gata4_chr14_5729|reconstitution_TFBS_minus2_flank|bg_22
12	25	GGTAGATAAATGTA	Foxa2	0.0211461	0.0938512620109364	+	derivatization:Gata4_chr14_5729|reconstitution_TFBS_minus2_flank|bg_23
12	23	GGTAGATAAATG	Gata4/6	0.197217	0.283380941217448	+	derivatization:Gata4_chr14_5729|reconstitution_TFBS_minus2_flank|bg_23
25	36	ACAGGTGTGGGC	Klf4	0.0495591	0.178653777809784	-	derivatization:Gata4_chr14_5729|reconstitution_TFBS_minus2_flank|bg_23
36	47	CACCAAGCACAG	Klf4	0.0146643	0.0528627960139716	+	derivatization:Gata4_chr14_5729|reconstitution_TFBS_minus2_flank|bg_23
51	62	ACGACAATCGGA	Sox17	0.0493905	0.245558600356137	+	derivatization:Gata4_chr14_5729|reconstitution_TFBS_minus2_flank|bg_23
52	63	CGACAATCGGAT	Gata4/6	0.0533275	0.0766262398412584	-	derivatization:Gata4_chr14_5729|reconstitution_TFBS_minus2_flank|bg_23
57	68	ATCGGATCTGAT	Gata4/6	0.0700935	0.10071729112209	-	derivatization:Gata4_chr14_5729|reconstitution_TFBS_minus2_flank|bg_23
62	73	ATCTGATTTGTG	Gata4/6	0.0587547	0.084424578950845	+	derivatization:Gata4_chr14_5729|reconstitution_TFBS_minus2_flank|bg_23
70	81	TGTGACAATTCA	Jun_Atf3	0.0639797	0.159797641987165	-	derivatization:Gata4_chr14_5729|reconstitution_TFBS_minus2_flank|bg_23
71	82	GTGACAATTCAA	Sox17	0.0374416	0.18615132244246	+	derivatization:Gata4_chr14_5729|reconstitution_TFBS_minus2_flank|bg_23
78	91	TTCAATTGTTACTT	Hnf1b	0.00142415	0.0990388936545571	+	derivatization:Gata4_chr14_5729|reconstitution_TFBS_minus2_flank|bg_23
78	89	TTCAATTGTTAC	Sox17	0.156778	0.779465408259369	-	derivatization:Gata4_chr14_5729|reconstitution_TFBS_minus2_flank|bg_23
84	97	TGTTACTTATCTGA	Hnf1b	0.000851257	0.0591985054212669	-	derivatization:Gata4_chr14_5729|reconstitution_TFBS_minus2_flank|bg_23
84	95	TGTTACTTATCT	Jun_Atf3	0.0643192	0.16064558749886	-	derivatization:Gata4_chr14_5729|reconstitution_TFBS_minus2_flank|bg_23
87	98	TACTTATCTGAC	Gata4/6	0.503478	0.723447114205562	-	derivatization:Gata4_chr14_5729|reconstitution_TFBS_minus2_flank|bg_23
93	104	TCTGACGCTGGG	Jun_Atf3	0.047533	0.118719864528529	-	derivatization:Gata4_chr14_5729|reconstitution_TFBS_minus2_flank|bg_23
127	138	TACAGATAAAGA	Gata4/6	0.410153	1.18919735135885	+	derivatization:Gata4_chr14_5729|reconstitution_TFBS_minus2_flank|bg_23
150	161	TGAGACCTCAGA	Jun_Atf3	0.0288577	0.0720758680202158	+	derivatization:Gata4_chr14_5729|reconstitution_TFBS_minus2_flank|bg_23
179	190	GCCTGATAAAAC	Gata4/6	0.369582	0.531052064563536	+	derivatization:Gata4_chr14_5729|reconstitution_TFBS_minus2_flank|bg_23
180	191	CCTGATAAAACA	Jun_Atf3	0.0237206	0.0592452910301352	-	derivatization:Gata4_chr14_5729|reconstitution_TFBS_minus2_flank|bg_23
192	203	GTCTCTCTCACT	Jun_Atf3	0.023019	0.0574929535603097	+	derivatization:Gata4_chr14_5729|reconstitution_TFBS_minus2_flank|bg_23
200	211	CACTTATCAGAT	Gata4/6	0.410431	0.589747958263326	-	derivatization:Gata4_chr14_5729|reconstitution_TFBS_minus2_flank|bg_23
205	216	ATCAGATTAGGC	Gata4/6	0.293993	0.422438294119377	+	derivatization:Gata4_chr14_5729|reconstitution_TFBS_minus2_flank|bg_23
209	220	GATTAGGCCAAC	Jun_Atf3	0.0298422	0.0745347851226149	-	derivatization:Gata4_chr14_5729|reconstitution_TFBS_minus2_flank|bg_23
210	223	ATTAGGCCAACGTG	Foxa2	0.0243771	0.10819118415059	+	derivatization:Gata4_chr14_5729|reconstitution_TFBS_minus2_flank|bg_23
220	231	CGTGACTATGTG	Jun_Atf3	0.0559703	0.139793121276189	-	derivatization:Gata4_chr14_5729|reconstitution_TFBS_minus2_flank|bg_23
224	237	ACTATGTGCCTGCC	Foxa2	0.0345724	0.153440273655516	-	derivatization:Gata4_chr14_5729|reconstitution_TFBS_minus2_flank|bg_23
241	252	GCCTGATCATGA	Gata4/6	0.177221	0.2546487056567	-	derivatization:Gata4_chr14_5729|reconstitution_TFBS_minus2_flank|bg_23
248	259	CATGAGGTATAT	Jun_Atf3	0.0851873	0.21276638788949	-	derivatization:Gata4_chr14_5729|reconstitution_TFBS_minus2_flank|bg_23
252	263	AGGTATATCAGA	Jun_Atf3	0.0312864	0.0781418629075664	+	derivatization:Gata4_chr14_5729|reconstitution_TFBS_minus2_flank|bg_23
253	264	GGTATATCAGAT	Gata4/6	0.117024	0.16815168705046	-	derivatization:Gata4_chr14_5729|reconstitution_TFBS_minus2_flank|bg_23
258	269	ATCAGATATTTT	Gata4/6	0.111735	0.160551927404491	+	derivatization:Gata4_chr14_5729|reconstitution_TFBS_minus2_flank|bg_23
264	275	TATTTTATCAGT	Jun_Atf3	0.0261478	0.065307539471926	+	derivatization:Gata4_chr14_5729|reconstitution_TFBS_minus2_flank|bg_23
265	276	ATTTTATCAGTT	Gata4/6	0.394693	0.567134039316784	-	derivatization:Gata4_chr14_5729|reconstitution_TFBS_minus2_flank|bg_23
266	279	TTTTATCAGTTATT	Hnf1b	0.00350053	0.243435465649396	+	derivatization:Gata4_chr14_5729|reconstitution_TFBS_minus2_flank|bg_23
269	282	TATCAGTTATTAGC	Hnf1b	0.00348339	0.242243507894076	-	derivatization:Gata4_chr14_5729|reconstitution_TFBS_minus2_flank|bg_23
270	283	ATCAGTTATTAGCT	Hnf1b	0.000747443	0.0519790245338224	+	derivatization:Gata4_chr14_5729|reconstitution_TFBS_minus2_flank|bg_23
274	287	GTTATTAGCTCAGC	Foxa2	0.0332909	0.14775268151006	-	derivatization:Gata4_chr14_5729|reconstitution_TFBS_minus2_flank|bg_23
276	287	TATTAGCTCAGC	Jun_Atf3	0.029761	0.0743319775363124	+	derivatization:Gata4_chr14_5729|reconstitution_TFBS_minus2_flank|bg_23
6	17	CCTGACTTAAGC	Jun_Atf3	0.101488	0.253479511313641	-	derivatization:Gata4_chr14_5729|reconstitution_TFBS_minus2_flank|bg_24
16	27	GCAAGATTTCCA	Gata4/6	0.0763366	0.109687996254582	+	derivatization:Gata4_chr14_5729|reconstitution_TFBS_minus2_flank|bg_24
25	36	CCAGGTGTGGGC	Klf4	0.0334565	0.120606106997364	-	derivatization:Gata4_chr14_5729|reconstitution_TFBS_minus2_flank|bg_24
27	38	AGGTGTGGGCTT	Klf4	0.014442	0.0520614349156645	-	derivatization:Gata4_chr14_5729|reconstitution_TFBS_minus2_flank|bg_24
28	41	GGTGTGGGCTTAAT	Foxa2	0.0470915	0.209002922760604	-	derivatization:Gata4_chr14_5729|reconstitution_TFBS_minus2_flank|bg_24
31	42	GTGGGCTTAATG	Klf4	0.028419	0.102446608424614	-	derivatization:Gata4_chr14_5729|reconstitution_TFBS_minus2_flank|bg_24
36	49	CTTAATGTTTGGCT	Hnf1b	0.00342597	0.238250379871294	+	derivatization:Gata4_chr14_5729|reconstitution_TFBS_minus2_flank|bg_24
39	52	AATGTTTGGCTGTG	Foxa2	0.0395161	0.17538155285137	-	derivatization:Gata4_chr14_5729|reconstitution_TFBS_minus2_flank|bg_24
44	55	TTGGCTGTGGAC	Klf4	0.0189019	0.0681387644808474	-	derivatization:Gata4_chr14_5729|reconstitution_TFBS_minus2_flank|bg_24
47	60	GCTGTGGACAATCG	Foxa2	0.0192635	0.0854958496246434	-	derivatization:Gata4_chr14_5729|reconstitution_TFBS_minus2_flank|bg_24
51	62	TGGACAATCGGA	Sox17	0.0678078	0.337125326960222	+	derivatization:Gata4_chr14_5729|reconstitution_TFBS_minus2_flank|bg_24
52	63	GGACAATCGGAT	Gata4/6	0.0563596	0.080983061777833	-	derivatization:Gata4_chr14_5729|reconstitution_TFBS_minus2_flank|bg_24
57	68	ATCGGATCTGAT	Gata4/6	0.0700935	0.10071729112209	-	derivatization:Gata4_chr14_5729|reconstitution_TFBS_minus2_flank|bg_24
62	73	ATCTGATTTGAG	Gata4/6	0.088452	0.127096604311828	+	derivatization:Gata4_chr14_5729|reconstitution_TFBS_minus2_flank|bg_24
71	82	GAGACAATTCAA	Sox17	0.0587991	0.292336070665422	+	derivatization:Gata4_chr14_5729|reconstitution_TFBS_minus2_flank|bg_24
78	91	TTCAATTGTTACTT	Hnf1b	0.00142415	0.0990388936545571	+	derivatization:Gata4_chr14_5729|reconstitution_TFBS_minus2_flank|bg_24
78	89	TTCAATTGTTAC	Sox17	0.156778	0.779465408259369	-	derivatization:Gata4_chr14_5729|reconstitution_TFBS_minus2_flank|bg_24
84	97	TGTTACTTATCTGA	Hnf1b	0.000851257	0.0591985054212669	-	derivatization:Gata4_chr14_5729|reconstitution_TFBS_minus2_flank|bg_24
84	95	TGTTACTTATCT	Jun_Atf3	0.0643192	0.16064558749886	-	derivatization:Gata4_chr14_5729|reconstitution_TFBS_minus2_flank|bg_24
87	98	TACTTATCTGAA	Gata4/6	0.578608	0.831401347936259	-	derivatization:Gata4_chr14_5729|reconstitution_TFBS_minus2_flank|bg_24
97	108	AATGACAACTGG	Jun_Atf3	0.0817307	0.204133078741544	-	derivatization:Gata4_chr14_5729|reconstitution_TFBS_minus2_flank|bg_24
105	116	CTGGGTTAGGCA	Klf4	0.0318519	0.114821743442062	-	derivatization:Gata4_chr14_5729|reconstitution_TFBS_minus2_flank|bg_24
108	119	GGTTAGGCACCC	Jun_Atf3	0.044108	0.110165480500375	-	derivatization:Gata4_chr14_5729|reconstitution_TFBS_minus2_flank|bg_24
123	134	TATGAGCAGATA	Jun_Atf3	0.0235454	0.0588077061887534	-	derivatization:Gata4_chr14_5729|reconstitution_TFBS_minus2_flank|bg_24
127	138	AGCAGATAAAAA	Gata4/6	0.456755	0.656310874852449	+	derivatization:Gata4_chr14_5729|reconstitution_TFBS_minus2_flank|bg_24
134	145	AAAAATATCATT	Jun_Atf3	0.0265294	0.0662606352223328	+	derivatization:Gata4_chr14_5729|reconstitution_TFBS_minus2_flank|bg_24
135	146	AAAATATCATTC	Gata4/6	0.0778136	0.111810296310754	-	derivatization:Gata4_chr14_5729|reconstitution_TFBS_minus2_flank|bg_24
144	155	TTCCATTGAGTT	Sox17	0.0362566	0.180259765535322	-	derivatization:Gata4_chr14_5729|reconstitution_TFBS_minus2_flank|bg_24
167	178	TGGTTCGTCTTG	Jun_Atf3	0.0226843	0.0566569966744052	+	derivatization:Gata4_chr14_5729|reconstitution_TFBS_minus2_flank|bg_24
171	182	TCGTCTTGTTCT	Sox17	0.0136196	0.0677136273860446	-	derivatization:Gata4_chr14_5729|reconstitution_TFBS_minus2_flank|bg_24
179	190	TTCTGATAAATC	Gata4/6	0.257826	0.370469962276729	+	derivatization:Gata4_chr14_5729|reconstitution_TFBS_minus2_flank|bg_24
180	191	TCTGATAAATCC	Jun_Atf3	0.0293409	0.0732827230165381	-	derivatization:Gata4_chr14_5729|reconstitution_TFBS_minus2_flank|bg_24
200	211	TGCTTATCAGAT	Gata4/6	0.593214	0.852388697036093	-	derivatization:Gata4_chr14_5729|reconstitution_TFBS_minus2_flank|bg_24
205	216	ATCAGATTAGCT	Gata4/6	0.23859	0.342829770075962	+	derivatization:Gata4_chr14_5729|reconstitution_TFBS_minus2_flank|bg_24
224	237	GGTATGTGCCTGAG	Foxa2	0.0271935	0.120691016002686	-	derivatization:Gata4_chr14_5729|reconstitution_TFBS_minus2_flank|bg_24
233	244	CTGAGTGTCAGG	Jun_Atf3	0.0287582	0.0718273537980841	+	derivatization:Gata4_chr14_5729|reconstitution_TFBS_minus2_flank|bg_24
241	252	CAGGGCTGGGTT	Klf4	0.0701763	0.25297596420663	-	derivatization:Gata4_chr14_5729|reconstitution_TFBS_minus2_flank|bg_24
258	269	TCCAGATATTTT	Gata4/6	0.128367	0.184450434198168	+	derivatization:Gata4_chr14_5729|reconstitution_TFBS_minus2_flank|bg_24
264	275	TATTTTATCAGA	Jun_Atf3	0.0294062	0.0734458182799069	+	derivatization:Gata4_chr14_5729|reconstitution_TFBS_minus2_flank|bg_24
265	276	ATTTTATCAGAT	Gata4/6	0.372438	0.53515584855841	-	derivatization:Gata4_chr14_5729|reconstitution_TFBS_minus2_flank|bg_24
269	282	TATCAGATATTAGC	Hnf1b	0.000886285	0.0616344386915909	-	derivatization:Gata4_chr14_5729|reconstitution_TFBS_minus2_flank|bg_24
270	281	ATCAGATATTAG	Gata4/6	0.157992	0.227018571750037	+	derivatization:Gata4_chr14_5729|reconstitution_TFBS_minus2_flank|bg_24
274	287	GATATTAGCTCACT	Foxa2	0.0296895	0.13176883886266	-	derivatization:Gata4_chr14_5729|reconstitution_TFBS_minus2_flank|bg_24
276	287	TATTAGCTCACT	Jun_Atf3	0.0418177	0.104445157656673	+	derivatization:Gata4_chr14_5729|reconstitution_TFBS_minus2_flank|bg_24
284	295	CACTATTGGTTT	Sox17	0.012886	0.0640663310593976	-	derivatization:Gata4_chr14_5729|reconstitution_TFBS_minus2_flank|bg_24
285	298	ACTATTGGTTTGTC	Foxa2	0.0381817	0.169459178322384	-	derivatization:Gata4_chr14_5729|reconstitution_TFBS_minus2_flank|bg_24
289	300	TTGGTTTGTCAT	Sox17	0.011188	0.0556242520481561	-	derivatization:Gata4_chr14_5729|reconstitution_TFBS_minus2_flank|bg_24
4	15	AAGACAAAGTAA	Sox17	0.0289873	0.144118419860164	+	derivatization:Gata4_chr14_5729|reconstitution_TFBS_minus2_flank|bg_25
18	29	AATGAGTATAGG	Jun_Atf3	0.0264346	0.066023859862955	-	derivatization:Gata4_chr14_5729|reconstitution_TFBS_minus2_flank|bg_25
25	36	ATAGGTGTGGTT	Klf4	0.162369	0.58531803945586	-	derivatization:Gata4_chr14_5729|reconstitution_TFBS_minus2_flank|bg_25
36	47	TGTAGATGGGAT	Gata4/6	0.0402779	0.0578752805907313	+	derivatization:Gata4_chr14_5729|reconstitution_TFBS_minus2_flank|bg_25
41	52	ATGGGATAGCAA	Gata4/6	0.0764267	0.109817460868706	+	derivatization:Gata4_chr14_5729|reconstitution_TFBS_minus2_flank|bg_25
51	62	AAGACAATCGGA	Sox17	0.137573	0.683982412139881	+	derivatization:Gata4_chr14_5729|reconstitution_TFBS_minus2_flank|bg_25
52	63	AGACAATCGGAT	Gata4/6	0.0567766	0.0815822487266643	-	derivatization:Gata4_chr14_5729|reconstitution_TFBS_minus2_flank|bg_25
57	68	ATCGGATCTGAT	Gata4/6	0.0700935	0.10071729112209	-	derivatization:Gata4_chr14_5729|reconstitution_TFBS_minus2_flank|bg_25
62	73	ATCTGATTTGAG	Gata4/6	0.088452	0.127096604311828	+	derivatization:Gata4_chr14_5729|reconstitution_TFBS_minus2_flank|bg_25
71	82	GAGACAATTCAA	Sox17	0.0587991	0.292336070665422	+	derivatization:Gata4_chr14_5729|reconstitution_TFBS_minus2_flank|bg_25
78	91	TTCAATTGTTACTT	Hnf1b	0.00142415	0.0990388936545571	+	derivatization:Gata4_chr14_5729|reconstitution_TFBS_minus2_flank|bg_25
78	89	TTCAATTGTTAC	Sox17	0.156778	0.779465408259369	-	derivatization:Gata4_chr14_5729|reconstitution_TFBS_minus2_flank|bg_25
84	97	TGTTACTTATCTGA	Hnf1b	0.000851257	0.0591985054212669	-	derivatization:Gata4_chr14_5729|reconstitution_TFBS_minus2_flank|bg_25
84	95	TGTTACTTATCT	Jun_Atf3	0.0643192	0.16064558749886	-	derivatization:Gata4_chr14_5729|reconstitution_TFBS_minus2_flank|bg_25
87	98	TACTTATCTGAT	Gata4/6	0.551118	0.79190099008644	-	derivatization:Gata4_chr14_5729|reconstitution_TFBS_minus2_flank|bg_25
93	104	TCTGATGCTGCC	Jun_Atf3	0.022999	0.057443000952846	-	derivatization:Gata4_chr14_5729|reconstitution_TFBS_minus2_flank|bg_25
127	138	TGCAGATAAACT	Gata4/6	0.230427	0.668099899504736	+	derivatization:Gata4_chr14_5729|reconstitution_TFBS_minus2_flank|bg_25
140	153	GCTAAACCATTGAG	Hnf1b	0.000787142	0.0547397906323318	-	derivatization:Gata4_chr14_5729|reconstitution_TFBS_minus2_flank|bg_25
144	155	AACCATTGAGTT	Sox17	0.0184056	0.091508556801711	-	derivatization:Gata4_chr14_5729|reconstitution_TFBS_minus2_flank|bg_25
166	177	ATGAAATCAAAT	Gata4/6	0.0716988	0.103023945340217	-	derivatization:Gata4_chr14_5729|reconstitution_TFBS_minus2_flank|bg_25
170	181	AATCAAATCAGC	Jun_Atf3	0.0337051	0.0841828814911852	+	derivatization:Gata4_chr14_5729|reconstitution_TFBS_minus2_flank|bg_25
171	182	ATCAAATCAGCT	Gata4/6	0.0915734	0.1315817413432	-	derivatization:Gata4_chr14_5729|reconstitution_TFBS_minus2_flank|bg_25
179	190	AGCTGATAAAGC	Gata4/6	0.370737	0.532711683090875	+	derivatization:Gata4_chr14_5729|reconstitution_TFBS_minus2_flank|bg_25
180	191	GCTGATAAAGCT	Jun_Atf3	0.027626	0.0689995366895658	-	derivatization:Gata4_chr14_5729|reconstitution_TFBS_minus2_flank|bg_25
200	211	AACTTATCAGAT	Gata4/6	0.436977	0.627891883308116	-	derivatization:Gata4_chr14_5729|reconstitution_TFBS_minus2_flank|bg_25
205	216	ATCAGATTAGTT	Gata4/6	0.190767	0.274112941649193	+	derivatization:Gata4_chr14_5729|reconstitution_TFBS_minus2_flank|bg_25
214	225	GTTTTTTTCATC	Jun_Atf3	0.0393039	0.0981666144245647	+	derivatization:Gata4_chr14_5729|reconstitution_TFBS_minus2_flank|bg_25
218	229	TTTTCATCTATG	Gata4/6	0.0542463	0.0779464627875084	-	derivatization:Gata4_chr14_5729|reconstitution_TFBS_minus2_flank|bg_25
224	237	TCTATGTGCCTGTC	Foxa2	0.0281936	0.125129690138207	-	derivatization:Gata4_chr14_5729|reconstitution_TFBS_minus2_flank|bg_25
239	250	GTCCATTCATTT	Sox17	0.0151556	0.0753502783644114	-	derivatization:Gata4_chr14_5729|reconstitution_TFBS_minus2_flank|bg_25
247	258	ATTTCATTCATT	Jun_Atf3	0.0235644	0.0588551611658439	+	derivatization:Gata4_chr14_5729|reconstitution_TFBS_minus2_flank|bg_25
258	269	TCCAGATATTTT	Gata4/6	0.128367	0.184450434198168	+	derivatization:Gata4_chr14_5729|reconstitution_TFBS_minus2_flank|bg_25
264	275	TATTTTATCAGC	Jun_Atf3	0.0402476	0.100523628207738	+	derivatization:Gata4_chr14_5729|reconstitution_TFBS_minus2_flank|bg_25
265	276	ATTTTATCAGCT	Gata4/6	0.362157	0.520383088316359	-	derivatization:Gata4_chr14_5729|reconstitution_TFBS_minus2_flank|bg_25
269	282	TATCAGCTATTAGC	Hnf1b	0.00121555	0.0845323366090629	-	derivatization:Gata4_chr14_5729|reconstitution_TFBS_minus2_flank|bg_25
274	287	GCTATTAGCTCATC	Foxa2	0.0208524	0.0925477537681582	-	derivatization:Gata4_chr14_5729|reconstitution_TFBS_minus2_flank|bg_25
276	287	TATTAGCTCATC	Jun_Atf3	0.0798267	0.199377590511003	+	derivatization:Gata4_chr14_5729|reconstitution_TFBS_minus2_flank|bg_25
279	290	TAGCTCATCACT	Jun_Atf3	0.0440023	0.10990148096993	+	derivatization:Gata4_chr14_5729|reconstitution_TFBS_minus2_flank|bg_25
280	291	AGCTCATCACTT	Gata4/6	0.077886	0.111914327809784	-	derivatization:Gata4_chr14_5729|reconstitution_TFBS_minus2_flank|bg_25
284	295	CATCACTTAACT	Jun_Atf3	0.0262673	0.0656060063015214	-	derivatization:Gata4_chr14_5729|reconstitution_TFBS_minus2_flank|bg_25
6	17	TCCCCCACCCCC	Klf4	0.155779	0.561561990702624	+	derivatization:Gata4_chr14_5729|reconstitution_TFBS_minus2_flank|bg_26
8	19	CCCCACCCCCAC	Klf4	0.0291653	0.105136917860811	+	derivatization:Gata4_chr14_5729|reconstitution_TFBS_minus2_flank|bg_26
25	36	ATAGGTGTGGTG	Klf4	0.153996	0.555134519545261	-	derivatization:Gata4_chr14_5729|reconstitution_TFBS_minus2_flank|bg_26
51	62	AAGACAATCGGA	Sox17	0.137573	0.683982412139881	+	derivatization:Gata4_chr14_5729|reconstitution_TFBS_minus2_flank|bg_26
52	63	AGACAATCGGAT	Gata4/6	0.0567766	0.0815822487266643	-	derivatization:Gata4_chr14_5729|reconstitution_TFBS_minus2_flank|bg_26
57	68	ATCGGATCTGAT	Gata4/6	0.0700935	0.10071729112209	-	derivatization:Gata4_chr14_5729|reconstitution_TFBS_minus2_flank|bg_26
62	73	ATCTGATTTGCG	Gata4/6	0.0734837	0.105588666647097	+	derivatization:Gata4_chr14_5729|reconstitution_TFBS_minus2_flank|bg_26
71	82	GCGACAATTCAA	Sox17	0.0211096	0.104952244461544	+	derivatization:Gata4_chr14_5729|reconstitution_TFBS_minus2_flank|bg_26
78	91	TTCAATTGTTACTT	Hnf1b	0.00142415	0.0990388936545571	+	derivatization:Gata4_chr14_5729|reconstitution_TFBS_minus2_flank|bg_26
78	89	TTCAATTGTTAC	Sox17	0.156778	0.779465408259369	-	derivatization:Gata4_chr14_5729|reconstitution_TFBS_minus2_flank|bg_26
84	95	TGTTACTTATCT	Jun_Atf3	0.0643192	0.16064558749886	-	derivatization:Gata4_chr14_5729|reconstitution_TFBS_minus2_flank|bg_26
87	98	TACTTATCTGTG	Gata4/6	0.585562	0.84139354468008	-	derivatization:Gata4_chr14_5729|reconstitution_TFBS_minus2_flank|bg_26
97	108	TGTGAGCCACAG	Jun_Atf3	0.0441458	0.110259890928482	-	derivatization:Gata4_chr14_5729|reconstitution_TFBS_minus2_flank|bg_26
108	119	GCTGATCCAGTC	Jun_Atf3	0.0307868	0.076894046773124	-	derivatization:Gata4_chr14_5729|reconstitution_TFBS_minus2_flank|bg_26
118	129	TCCAGGGTCACC	Jun_Atf3	0.0516463	0.128993367542544	+	derivatization:Gata4_chr14_5729|reconstitution_TFBS_minus2_flank|bg_26
127	138	ACCAGATAAAGG	Gata4/6	0.458681	0.659078342630505	+	derivatization:Gata4_chr14_5729|reconstitution_TFBS_minus2_flank|bg_26
137	148	GGGCCAGCCCCA	Klf4	0.0390301	0.140698172753211	+	derivatization:Gata4_chr14_5729|reconstitution_TFBS_minus2_flank|bg_26
151	162	GAGGGCATTTAA	Klf4	0.0221824	0.0799645183404816	-	derivatization:Gata4_chr14_5729|reconstitution_TFBS_minus2_flank|bg_26
164	175	ATCCTTTATTCT	Sox17	0.019348	0.0961939603707298	-	derivatization:Gata4_chr14_5729|reconstitution_TFBS_minus2_flank|bg_26
176	189	GGCTACTGATAAAT	Hnf1b	0.00209927	0.145988398892113	-	derivatization:Gata4_chr14_5729|reconstitution_TFBS_minus2_flank|bg_26
179	190	TACTGATAAATC	Gata4/6	0.181998	0.52768488723137	+	derivatization:Gata4_chr14_5729|reconstitution_TFBS_minus2_flank|bg_26
180	191	ACTGATAAATCA	Jun_Atf3	0.0235491	0.0588169474211342	-	derivatization:Gata4_chr14_5729|reconstitution_TFBS_minus2_flank|bg_26
182	193	TGATAAATCACC	Jun_Atf3	0.138143	0.34503015264268	+	derivatization:Gata4_chr14_5729|reconstitution_TFBS_minus2_flank|bg_26
183	194	GATAAATCACCA	Gata4/6	0.0365116	0.0524634872924493	-	derivatization:Gata4_chr14_5729|reconstitution_TFBS_minus2_flank|bg_26
200	211	TTCTTATCAGAT	Gata4/6	0.714049	1.02601640677719	-	derivatization:Gata4_chr14_5729|reconstitution_TFBS_minus2_flank|bg_26
205	216	ATCAGATTAGGC	Gata4/6	0.293993	0.422438294119377	+	derivatization:Gata4_chr14_5729|reconstitution_TFBS_minus2_flank|bg_26
209	220	GATTAGGCTACA	Jun_Atf3	0.0214212	0.0535022397500372	-	derivatization:Gata4_chr14_5729|reconstitution_TFBS_minus2_flank|bg_26
224	237	CATATGTGCCTGGC	Foxa2	0.0518784	0.230248287443461	-	derivatization:Gata4_chr14_5729|reconstitution_TFBS_minus2_flank|bg_26
258	269	AACAGATATTTT	Gata4/6	0.118412	0.170146103081582	+	derivatization:Gata4_chr14_5729|reconstitution_TFBS_minus2_flank|bg_26
264	275	TATTTTATCAGG	Jun_Atf3	0.0226268	0.0565133829279471	+	derivatization:Gata4_chr14_5729|reconstitution_TFBS_minus2_flank|bg_26
265	276	ATTTTATCAGGT	Gata4/6	0.407546	0.585602504192874	-	derivatization:Gata4_chr14_5729|reconstitution_TFBS_minus2_flank|bg_26
269	282	TATCAGGTATTAGC	Hnf1b	0.000807392	0.0561480254366044	-	derivatization:Gata4_chr14_5729|reconstitution_TFBS_minus2_flank|bg_26
274	287	GGTATTAGCTCAGC	Foxa2	0.0275275	0.122173384927058	-	derivatization:Gata4_chr14_5729|reconstitution_TFBS_minus2_flank|bg_26
276	287	TATTAGCTCAGC	Jun_Atf3	0.029761	0.0743319775363124	+	derivatization:Gata4_chr14_5729|reconstitution_TFBS_minus2_flank|bg_26
10	21	ACTGAGGCCTAT	Jun_Atf3	0.0247745	0.0618775436804332	-	derivatization:Gata4_chr14_5729|reconstitution_TFBS_minus2_flank|bg_27
25	36	CCAGGTGTGGCA	Klf4	0.0401261	0.144649102864523	-	derivatization:Gata4_chr14_5729|reconstitution_TFBS_minus2_flank|bg_27
51	62	TGGACAATCGGA	Sox17	0.0678078	0.337125326960222	+	derivatization:Gata4_chr14_5729|reconstitution_TFBS_minus2_flank|bg_27
52	63	GGACAATCGGAT	Gata4/6	0.0563596	0.080983061777833	-	derivatization:Gata4_chr14_5729|reconstitution_TFBS_minus2_flank|bg_27
57	68	ATCGGATCTGAT	Gata4/6	0.0700935	0.10071729112209	-	derivatization:Gata4_chr14_5729|reconstitution_TFBS_minus2_flank|bg_27
62	73	ATCTGATTTGAG	Gata4/6	0.088452	0.127096604311828	+	derivatization:Gata4_chr14_5729|reconstitution_TFBS_minus2_flank|bg_27
71	82	GAGACAATTCAA	Sox17	0.0587991	0.292336070665422	+	derivatization:Gata4_chr14_5729|reconstitution_TFBS_minus2_flank|bg_27
78	89	TTCAATTGTTGC	Sox17	0.0883916	0.43946341055951	-	derivatization:Gata4_chr14_5729|reconstitution_TFBS_minus2_flank|bg_27
87	98	TGCTTATCTGTA	Gata4/6	0.553139	1.60377087021985	-	derivatization:Gata4_chr14_5729|reconstitution_TFBS_minus2_flank|bg_27
88	101	GCTTATCTGTAACC	Hnf1b	0.0013892	0.0966083846960718	+	derivatization:Gata4_chr14_5729|reconstitution_TFBS_minus2_flank|bg_27
90	101	TTATCTGTAACC	Jun_Atf3	0.0310043	0.0774372813792914	+	derivatization:Gata4_chr14_5729|reconstitution_TFBS_minus2_flank|bg_27
96	107	GTAACCCTCACC	Jun_Atf3	0.0311451	0.0777889477358356	+	derivatization:Gata4_chr14_5729|reconstitution_TFBS_minus2_flank|bg_27
99	110	ACCCTCACCCAG	Klf4	0.0965084	0.347899583535169	+	derivatization:Gata4_chr14_5729|reconstitution_TFBS_minus2_flank|bg_27
113	124	AGGCACTCCCTG	Klf4	0.0672822	0.242543129503027	+	derivatization:Gata4_chr14_5729|reconstitution_TFBS_minus2_flank|bg_27
121	132	CCTGAGGCCAGA	Jun_Atf3	0.0226571	0.0565890611282546	-	derivatization:Gata4_chr14_5729|reconstitution_TFBS_minus2_flank|bg_27
127	140	GCCAGATAAATAGA	Foxa2	0.0592698	0.263053022975196	+	derivatization:Gata4_chr14_5729|reconstitution_TFBS_minus2_flank|bg_27
127	138	GCCAGATAAATA	Gata4/6	0.311913	0.448187527028389	+	derivatization:Gata4_chr14_5729|reconstitution_TFBS_minus2_flank|bg_27
135	146	AATAGAGTAACC	Jun_Atf3	0.0436705	0.109072767212108	+	derivatization:Gata4_chr14_5729|reconstitution_TFBS_minus2_flank|bg_27
140	153	AGTAACCCATTGAG	Hnf1b	0.00417548	0.290373148668841	-	derivatization:Gata4_chr14_5729|reconstitution_TFBS_minus2_flank|bg_27
144	155	ACCCATTGAGAT	Sox17	0.0173885	0.0864517614175333	-	derivatization:Gata4_chr14_5729|reconstitution_TFBS_minus2_flank|bg_27
149	160	TTGAGATATACT	Gata4/6	0.146304	0.210224094392864	+	derivatization:Gata4_chr14_5729|reconstitution_TFBS_minus2_flank|bg_27
161	172	CCTTGAGTCTCA	Jun_Atf3	0.0241275	0.0602615768289835	+	derivatization:Gata4_chr14_5729|reconstitution_TFBS_minus2_flank|bg_27
179	190	AGCTGATAAAGC	Gata4/6	0.370737	0.532711683090875	+	derivatization:Gata4_chr14_5729|reconstitution_TFBS_minus2_flank|bg_27
180	191	GCTGATAAAGCA	Jun_Atf3	0.0284458	0.0710470940695016	-	derivatization:Gata4_chr14_5729|reconstitution_TFBS_minus2_flank|bg_27
200	211	TGCTTATCAGAT	Gata4/6	0.593214	0.852388697036093	-	derivatization:Gata4_chr14_5729|reconstitution_TFBS_minus2_flank|bg_27
205	216	ATCAGATTAGAG	Gata4/6	0.269743	0.387593489541054	+	derivatization:Gata4_chr14_5729|reconstitution_TFBS_minus2_flank|bg_27
213	224	AGAGGAGTGGGG	Klf4	0.0292798	0.105549674701819	-	derivatization:Gata4_chr14_5729|reconstitution_TFBS_minus2_flank|bg_27
224	237	GTTATGTGCCTGGG	Foxa2	0.0359504	0.159556155026126	-	derivatization:Gata4_chr14_5729|reconstitution_TFBS_minus2_flank|bg_27
233	244	CTGGGTTTTACC	Klf4	0.0249666	0.0900011785739806	-	derivatization:Gata4_chr14_5729|reconstitution_TFBS_minus2_flank|bg_27
251	262	GCCACCGCACAG	Klf4	0.0249094	0.0897949803966384	+	derivatization:Gata4_chr14_5729|reconstitution_TFBS_minus2_flank|bg_27
258	269	CACAGATATTTT	Gata4/6	0.118718	0.17058579422389	+	derivatization:Gata4_chr14_5729|reconstitution_TFBS_minus2_flank|bg_27
264	275	TATTTTATCAGA	Jun_Atf3	0.0294062	0.0734458182799069	+	derivatization:Gata4_chr14_5729|reconstitution_TFBS_minus2_flank|bg_27
265	276	ATTTTATCAGAT	Gata4/6	0.372438	0.53515584855841	-	derivatization:Gata4_chr14_5729|reconstitution_TFBS_minus2_flank|bg_27
269	282	TATCAGATATTAGC	Hnf1b	0.000886285	0.0616344386915909	-	derivatization:Gata4_chr14_5729|reconstitution_TFBS_minus2_flank|bg_27
270	281	ATCAGATATTAG	Gata4/6	0.157992	0.227018571750037	+	derivatization:Gata4_chr14_5729|reconstitution_TFBS_minus2_flank|bg_27
274	287	GATATTAGCTCAAG	Foxa2	0.0403211	0.178954328252924	-	derivatization:Gata4_chr14_5729|reconstitution_TFBS_minus2_flank|bg_27
284	295	CAAGGAGTCACT	Jun_Atf3	0.18031	0.450347732588706	+	derivatization:Gata4_chr14_5729|reconstitution_TFBS_minus2_flank|bg_27
1	12	TAAGGAGTAGGG	Klf4	0.0199091	0.0717695827364254	-	derivatization:Gata4_chr14_5729|reconstitution_TFBS_minus2_flank|bg_28
8	19	TAGGGATGTGTT	Klf4	0.0141405	0.0509745686487296	-	derivatization:Gata4_chr14_5729|reconstitution_TFBS_minus2_flank|bg_28
19	30	TTCTGATAAGGT	Gata4/6	0.712252	1.0234342989905	+	derivatization:Gata4_chr14_5729|reconstitution_TFBS_minus2_flank|bg_28
25	36	TAAGGTGTGGTG	Klf4	0.129784	0.467853570772372	-	derivatization:Gata4_chr14_5729|reconstitution_TFBS_minus2_flank|bg_28
27	38	AGGTGTGGTGTA	Klf4	0.0148505	0.0535340215493059	-	derivatization:Gata4_chr14_5729|reconstitution_TFBS_minus2_flank|bg_28
51	62	GCGACAATCGGA	Sox17	0.0332114	0.165119707228471	+	derivatization:Gata4_chr14_5729|reconstitution_TFBS_minus2_flank|bg_28
52	63	CGACAATCGGAT	Gata4/6	0.0533275	0.0766262398412584	-	derivatization:Gata4_chr14_5729|reconstitution_TFBS_minus2_flank|bg_28
57	68	ATCGGATCTGAT	Gata4/6	0.0700935	0.10071729112209	-	derivatization:Gata4_chr14_5729|reconstitution_TFBS_minus2_flank|bg_28
62	73	ATCTGATTTGTG	Gata4/6	0.0587547	0.084424578950845	+	derivatization:Gata4_chr14_5729|reconstitution_TFBS_minus2_flank|bg_28
70	81	TGTGACAATTCA	Jun_Atf3	0.0639797	0.159797641987165	-	derivatization:Gata4_chr14_5729|reconstitution_TFBS_minus2_flank|bg_28
71	82	GTGACAATTCAA	Sox17	0.0374416	0.18615132244246	+	derivatization:Gata4_chr14_5729|reconstitution_TFBS_minus2_flank|bg_28
78	89	TTCAATTGTTTC	Sox17	0.246207	1.22408654129607	-	derivatization:Gata4_chr14_5729|reconstitution_TFBS_minus2_flank|bg_28
87	98	TTCTTATCTGCT	Gata4/6	0.806776	1.15925575498891	-	derivatization:Gata4_chr14_5729|reconstitution_TFBS_minus2_flank|bg_28
105	116	GTTTTATTCATC	Jun_Atf3	0.0571352	0.142702610897911	+	derivatization:Gata4_chr14_5729|reconstitution_TFBS_minus2_flank|bg_28
109	120	TATTCATCTCTA	Gata4/6	0.0466839	0.06708005659604	-	derivatization:Gata4_chr14_5729|reconstitution_TFBS_minus2_flank|bg_28
115	126	TCTCTATCTTTC	Gata4/6	0.186137	0.26746009854826	-	derivatization:Gata4_chr14_5729|reconstitution_TFBS_minus2_flank|bg_28
121	132	TCTTTCCTCAGA	Jun_Atf3	0.0359863	0.0898804758984913	+	derivatization:Gata4_chr14_5729|reconstitution_TFBS_minus2_flank|bg_28
127	138	CTCAGATAAAGG	Gata4/6	0.420252	0.603859744892758	+	derivatization:Gata4_chr14_5729|reconstitution_TFBS_minus2_flank|bg_28
148	159	ATTGAGGCAATT	Jun_Atf3	0.0228736	0.0571297981040488	-	derivatization:Gata4_chr14_5729|reconstitution_TFBS_minus2_flank|bg_28
159	170	TTTCAATCTGCC	Gata4/6	0.074449	0.106975705404188	-	derivatization:Gata4_chr14_5729|reconstitution_TFBS_minus2_flank|bg_28
179	190	CTCTGATAAAGC	Gata4/6	0.382248	0.549251829297104	+	derivatization:Gata4_chr14_5729|reconstitution_TFBS_minus2_flank|bg_28
180	191	TCTGATAAAGCA	Jun_Atf3	0.0207834	0.0519092510980208	-	derivatization:Gata4_chr14_5729|reconstitution_TFBS_minus2_flank|bg_28
193	204	ACACATTGTCTT	Sox17	0.111171	0.55271752989324	-	derivatization:Gata4_chr14_5729|reconstitution_TFBS_minus2_flank|bg_28
200	211	GTCTTATCAGAT	Gata4/6	0.653013	0.938313829777501	-	derivatization:Gata4_chr14_5729|reconstitution_TFBS_minus2_flank|bg_28
205	216	ATCAGATTAGGA	Gata4/6	0.321472	0.461922846078459	+	derivatization:Gata4_chr14_5729|reconstitution_TFBS_minus2_flank|bg_28
224	237	ATTATGTGCCTGAA	Foxa2	0.0468287	0.207836555834482	-	derivatization:Gata4_chr14_5729|reconstitution_TFBS_minus2_flank|bg_28
247	258	CTAGTATCTTCT	Gata4/6	0.112762	0.162027622839623	-	derivatization:Gata4_chr14_5729|reconstitution_TFBS_minus2_flank|bg_28
258	269	TTCAGATATTTT	Gata4/6	0.117308	0.168559766411295	+	derivatization:Gata4_chr14_5729|reconstitution_TFBS_minus2_flank|bg_28
264	275	TATTTTATCAGC	Jun_Atf3	0.0402476	0.100523628207738	+	derivatization:Gata4_chr14_5729|reconstitution_TFBS_minus2_flank|bg_28
265	276	ATTTTATCAGCT	Gata4/6	0.362157	0.520383088316359	-	derivatization:Gata4_chr14_5729|reconstitution_TFBS_minus2_flank|bg_28
269	282	TATCAGCTATTAGC	Hnf1b	0.00121555	0.0845323366090629	-	derivatization:Gata4_chr14_5729|reconstitution_TFBS_minus2_flank|bg_28
274	287	GCTATTAGCTCATG	Foxa2	0.0213088	0.0945733620827784	-	derivatization:Gata4_chr14_5729|reconstitution_TFBS_minus2_flank|bg_28
276	287	TATTAGCTCATG	Jun_Atf3	0.0448777	0.112087906598615	+	derivatization:Gata4_chr14_5729|reconstitution_TFBS_minus2_flank|bg_28
10	23	AGAGTTTGTCCTCC	Foxa2	0.0126835	0.0562922941684619	-	derivatization:Gata4_chr14_5729|reconstitution_TFBS_minus2_flank|bg_29
11	22	GAGTTTGTCCTC	Jun_Atf3	0.0292318	0.0730102315428237	+	derivatization:Gata4_chr14_5729|reconstitution_TFBS_minus2_flank|bg_29
25	36	GCAGGTGTGGTT	Klf4	0.0476674	0.171834458018207	-	derivatization:Gata4_chr14_5729|reconstitution_TFBS_minus2_flank|bg_29
31	42	GTGGTTGTGATG	Klf4	0.018909	0.0681643590098532	-	derivatization:Gata4_chr14_5729|reconstitution_TFBS_minus2_flank|bg_29
35	46	TTGTGATGATGT	Gata4/6	0.0553211	0.079490842002386	+	derivatization:Gata4_chr14_5729|reconstitution_TFBS_minus2_flank|bg_29
36	47	TGTGATGATGTT	Jun_Atf3	0.0287257	0.0717461808109556	-	derivatization:Gata4_chr14_5729|reconstitution_TFBS_minus2_flank|bg_29
39	50	GATGATGTTCCC	Jun_Atf3	0.0903848	0.225747821754111	-	derivatization:Gata4_chr14_5729|reconstitution_TFBS_minus2_flank|bg_29
51	62	TTGACAATCGGA	Sox17	0.0583624	0.290164895221247	+	derivatization:Gata4_chr14_5729|reconstitution_TFBS_minus2_flank|bg_29
52	63	TGACAATCGGAT	Gata4/6	0.0616274	0.0885523591616552	-	derivatization:Gata4_chr14_5729|reconstitution_TFBS_minus2_flank|bg_29
57	68	ATCGGATCTGAT	Gata4/6	0.0700935	0.10071729112209	-	derivatization:Gata4_chr14_5729|reconstitution_TFBS_minus2_flank|bg_29
62	73	ATCTGATTTGGG	Gata4/6	0.0912175	0.131070348932914	+	derivatization:Gata4_chr14_5729|reconstitution_TFBS_minus2_flank|bg_29
71	82	GGGACAATTCAA	Sox17	0.0435012	0.216278308294356	+	derivatization:Gata4_chr14_5729|reconstitution_TFBS_minus2_flank|bg_29
78	89	TTCAATTGTTTC	Sox17	0.246207	1.22408654129607	-	derivatization:Gata4_chr14_5729|reconstitution_TFBS_minus2_flank|bg_29
87	98	TTCTTATCTGAC	Gata4/6	0.757959	1.08911064879922	-	derivatization:Gata4_chr14_5729|reconstitution_TFBS_minus2_flank|bg_29
93	104	TCTGACCACTTG	Jun_Atf3	0.0315049	0.078687595144107	-	derivatization:Gata4_chr14_5729|reconstitution_TFBS_minus2_flank|bg_29
100	111	ACTTGATTGTCT	Gata4/6	0.0506748	0.0728145774451793	+	derivatization:Gata4_chr14_5729|reconstitution_TFBS_minus2_flank|bg_29
101	112	CTTGATTGTCTC	Sox17	0.0563269	0.280044841141516	-	derivatization:Gata4_chr14_5729|reconstitution_TFBS_minus2_flank|bg_29
104	115	GATTGTCTCAGG	Jun_Atf3	0.0313056	0.0781898174107316	+	derivatization:Gata4_chr14_5729|reconstitution_TFBS_minus2_flank|bg_29
112	125	CAGGGACACACATT	Foxa2	0.0172157	0.0764072415907272	+	derivatization:Gata4_chr14_5729|reconstitution_TFBS_minus2_flank|bg_29
115	126	GGACACACATTT	Klf4	0.0181311	0.0653601358952641	+	derivatization:Gata4_chr14_5729|reconstitution_TFBS_minus2_flank|bg_29
127	138	GACAGATAAATT	Gata4/6	0.177473	0.514565105064962	+	derivatization:Gata4_chr14_5729|reconstitution_TFBS_minus2_flank|bg_29
139	150	GGCCCCTCCATT	Klf4	0.0226205	0.0815438089260343	+	derivatization:Gata4_chr14_5729|reconstitution_TFBS_minus2_flank|bg_29
163	174	CCTCTATCCCAA	Gata4/6	0.0437814	0.0629094567903253	-	derivatization:Gata4_chr14_5729|reconstitution_TFBS_minus2_flank|bg_29
174	185	ACTGAATCTGAT	Gata4/6	0.0561032	0.0806146408337553	-	derivatization:Gata4_chr14_5729|reconstitution_TFBS_minus2_flank|bg_29
179	190	ATCTGATAAAGG	Gata4/6	0.36075	0.518361371201237	+	derivatization:Gata4_chr14_5729|reconstitution_TFBS_minus2_flank|bg_29
189	200	GGATGCCTCCTC	Jun_Atf3	0.0235524	0.0588251896013657	+	derivatization:Gata4_chr14_5729|reconstitution_TFBS_minus2_flank|bg_29
192	203	TGCCTCCTCACT	Jun_Atf3	0.0311135	0.077710022616043	+	derivatization:Gata4_chr14_5729|reconstitution_TFBS_minus2_flank|bg_29
200	211	CACTTATCAGAT	Gata4/6	0.410431	0.589747958263326	-	derivatization:Gata4_chr14_5729|reconstitution_TFBS_minus2_flank|bg_29
205	216	ATCAGATTAGAA	Gata4/6	0.311726	0.447918826885868	+	derivatization:Gata4_chr14_5729|reconstitution_TFBS_minus2_flank|bg_29
216	227	ACCTAACTCATA	Jun_Atf3	0.0603807	0.150808670274077	+	derivatization:Gata4_chr14_5729|reconstitution_TFBS_minus2_flank|bg_29
224	237	CATATGTGCCTGTA	Foxa2	0.0349113	0.154944389908418	-	derivatization:Gata4_chr14_5729|reconstitution_TFBS_minus2_flank|bg_29
251	262	GGCTGATCTCAG	Gata4/6	0.176206	0.253190253011463	-	derivatization:Gata4_chr14_5729|reconstitution_TFBS_minus2_flank|bg_29
258	269	CTCAGATATTTT	Gata4/6	0.112024	0.160967191261115	+	derivatization:Gata4_chr14_5729|reconstitution_TFBS_minus2_flank|bg_29
264	275	TATTTTATCAGG	Jun_Atf3	0.0226268	0.0565133829279471	+	derivatization:Gata4_chr14_5729|reconstitution_TFBS_minus2_flank|bg_29
265	276	ATTTTATCAGGT	Gata4/6	0.407546	0.585602504192874	-	derivatization:Gata4_chr14_5729|reconstitution_TFBS_minus2_flank|bg_29
269	282	TATCAGGTATTAGC	Hnf1b	0.000807392	0.0561480254366044	-	derivatization:Gata4_chr14_5729|reconstitution_TFBS_minus2_flank|bg_29
274	287	GGTATTAGCTCAAC	Foxa2	0.0251818	0.111762628083051	-	derivatization:Gata4_chr14_5729|reconstitution_TFBS_minus2_flank|bg_29
286	297	ACTAGATATCAA	Gata4/6	0.263365	0.378428946712166	+	derivatization:Gata4_chr14_5729|reconstitution_TFBS_minus2_flank|bg_29
288	299	TAGATATCAAAC	Gata4/6	0.125697	0.180613913446658	-	derivatization:Gata4_chr14_5729|reconstitution_TFBS_minus2_flank|bg_29
1	14	CTCATCTACACAAG	Foxa2	0.0144703	0.0642225240908183	+	derivatization:Gata4_chr14_5729|reconstitution_TFBS_minus2_flank|bg_3
10	21	ACAAGATTTTGC	Gata4/6	0.0591717	0.0850237658996763	+	derivatization:Gata4_chr14_5729|reconstitution_TFBS_minus2_flank|bg_3
19	30	TGCACAAAAGGT	Sox17	0.0168269	0.083659610903568	+	derivatization:Gata4_chr14_5729|reconstitution_TFBS_minus2_flank|bg_3
25	36	AAAGGTGTGGTT	Klf4	0.147214	0.530686337049898	-	derivatization:Gata4_chr14_5729|reconstitution_TFBS_minus2_flank|bg_3
50	61	TATGACAATCGG	Jun_Atf3	0.0610477	0.152474589732991	-	derivatization:Gata4_chr14_5729|reconstitution_TFBS_minus2_flank|bg_3
51	62	ATGACAATCGGA	Sox17	0.0876026	0.435540677732732	+	derivatization:Gata4_chr14_5729|reconstitution_TFBS_minus2_flank|bg_3
52	63	TGACAATCGGAT	Gata4/6	0.0616274	0.0885523591616552	-	derivatization:Gata4_chr14_5729|reconstitution_TFBS_minus2_flank|bg_3
57	68	ATCGGATCTGAT	Gata4/6	0.0700935	0.10071729112209	-	derivatization:Gata4_chr14_5729|reconstitution_TFBS_minus2_flank|bg_3
62	73	ATCTGATTTGTG	Gata4/6	0.0587547	0.084424578950845	+	derivatization:Gata4_chr14_5729|reconstitution_TFBS_minus2_flank|bg_3
70	81	TGTGACAATTCA	Jun_Atf3	0.0639797	0.159797641987165	-	derivatization:Gata4_chr14_5729|reconstitution_TFBS_minus2_flank|bg_3
71	82	GTGACAATTCAA	Sox17	0.0374416	0.18615132244246	+	derivatization:Gata4_chr14_5729|reconstitution_TFBS_minus2_flank|bg_3
78	91	TTCAATTGTTACTT	Hnf1b	0.00142415	0.0990388936545571	+	derivatization:Gata4_chr14_5729|reconstitution_TFBS_minus2_flank|bg_3
78	89	TTCAATTGTTAC	Sox17	0.156778	0.779465408259369	-	derivatization:Gata4_chr14_5729|reconstitution_TFBS_minus2_flank|bg_3
84	95	TGTTACTTATCT	Jun_Atf3	0.0643192	0.16064558749886	-	derivatization:Gata4_chr14_5729|reconstitution_TFBS_minus2_flank|bg_3
87	98	TACTTATCTGTG	Gata4/6	0.585562	0.84139354468008	-	derivatization:Gata4_chr14_5729|reconstitution_TFBS_minus2_flank|bg_3
96	107	GTGCATTGTTGA	Sox17	0.101124	0.502766076521071	-	derivatization:Gata4_chr14_5729|reconstitution_TFBS_minus2_flank|bg_3
100	113	ATTGTTGAATTTCA	Foxa2	0.0546553	0.242572809198213	-	derivatization:Gata4_chr14_5729|reconstitution_TFBS_minus2_flank|bg_3
127	140	TCCAGATAAATTTT	Foxa2	0.0167821	0.0744828249272318	+	derivatization:Gata4_chr14_5729|reconstitution_TFBS_minus2_flank|bg_3
127	138	TCCAGATAAATT	Gata4/6	0.330243	0.474525888592128	+	derivatization:Gata4_chr14_5729|reconstitution_TFBS_minus2_flank|bg_3
144	155	ACCCATTGAGAA	Sox17	0.0115845	0.0575955620175067	-	derivatization:Gata4_chr14_5729|reconstitution_TFBS_minus2_flank|bg_3
163	176	ACTATGTACCATGT	Foxa2	0.0466243	0.206929381558609	-	derivatization:Gata4_chr14_5729|reconstitution_TFBS_minus2_flank|bg_3
179	190	TTCTGATAAAAT	Gata4/6	0.391015	0.561849124214142	+	derivatization:Gata4_chr14_5729|reconstitution_TFBS_minus2_flank|bg_3
180	191	TCTGATAAAATC	Jun_Atf3	0.0325788	0.0813698004018687	-	derivatization:Gata4_chr14_5729|reconstitution_TFBS_minus2_flank|bg_3
183	194	GATAAAATCACG	Jun_Atf3	0.0357324	0.08924632754674	+	derivatization:Gata4_chr14_5729|reconstitution_TFBS_minus2_flank|bg_3
184	195	ATAAAATCACGT	Gata4/6	0.0605503	0.0870046750787145	-	derivatization:Gata4_chr14_5729|reconstitution_TFBS_minus2_flank|bg_3
188	199	AATCACGTCACC	Jun_Atf3	0.276216	0.689885471159238	+	derivatization:Gata4_chr14_5729|reconstitution_TFBS_minus2_flank|bg_3
194	205	GTCACCACCTTA	Klf4	0.0435778	0.157092009310888	+	derivatization:Gata4_chr14_5729|reconstitution_TFBS_minus2_flank|bg_3
200	211	ACCTTATCAGAT	Gata4/6	0.678413	0.974811068387373	-	derivatization:Gata4_chr14_5729|reconstitution_TFBS_minus2_flank|bg_3
205	216	ATCAGATTAGCT	Gata4/6	0.23859	0.342829770075962	+	derivatization:Gata4_chr14_5729|reconstitution_TFBS_minus2_flank|bg_3
220	231	TTATGATATGTG	Gata4/6	0.137222	0.197174176241098	+	derivatization:Gata4_chr14_5729|reconstitution_TFBS_minus2_flank|bg_3
221	232	TATGATATGTGC	Jun_Atf3	0.0342582	0.085564320850593	-	derivatization:Gata4_chr14_5729|reconstitution_TFBS_minus2_flank|bg_3
224	237	GATATGTGCCTGTG	Foxa2	0.0368275	0.163448926833211	-	derivatization:Gata4_chr14_5729|reconstitution_TFBS_minus2_flank|bg_3
232	245	CCTGTGTACAGCCA	Foxa2	0.011487	0.0509819515995681	-	derivatization:Gata4_chr14_5729|reconstitution_TFBS_minus2_flank|bg_3
249	260	TCCTGATGAGTC	Gata4/6	0.0658733	0.0946532892960511	+	derivatization:Gata4_chr14_5729|reconstitution_TFBS_minus2_flank|bg_3
252	263	TGATGAGTCAGA	Jun_Atf3	0.166478	0.415800509266833	+	derivatization:Gata4_chr14_5729|reconstitution_TFBS_minus2_flank|bg_3
253	264	GATGAGTCAGAT	Jun_Atf3	0.111955	0.279622208429752	-	derivatization:Gata4_chr14_5729|reconstitution_TFBS_minus2_flank|bg_3
258	269	GTCAGATATTTT	Gata4/6	0.102076	0.146672918438635	+	derivatization:Gata4_chr14_5729|reconstitution_TFBS_minus2_flank|bg_3
264	275	TATTTTATCAGC	Jun_Atf3	0.0402476	0.100523628207738	+	derivatization:Gata4_chr14_5729|reconstitution_TFBS_minus2_flank|bg_3
265	276	ATTTTATCAGCT	Gata4/6	0.362157	0.520383088316359	-	derivatization:Gata4_chr14_5729|reconstitution_TFBS_minus2_flank|bg_3
269	282	TATCAGCTATTAGC	Hnf1b	0.00121555	0.0845323366090629	-	derivatization:Gata4_chr14_5729|reconstitution_TFBS_minus2_flank|bg_3
274	287	GCTATTAGCTCATG	Foxa2	0.0213088	0.0945733620827784	-	derivatization:Gata4_chr14_5729|reconstitution_TFBS_minus2_flank|bg_3
276	287	TATTAGCTCATG	Jun_Atf3	0.0448777	0.112087906598615	+	derivatization:Gata4_chr14_5729|reconstitution_TFBS_minus2_flank|bg_3
283	294	TCATGATGGGCA	Gata4/6	0.0357557	0.0513773352190161	+	derivatization:Gata4_chr14_5729|reconstitution_TFBS_minus2_flank|bg_3
284	295	CATGATGGGCAA	Jun_Atf3	0.0298373	0.0745225467337863	-	derivatization:Gata4_chr14_5729|reconstitution_TFBS_minus2_flank|bg_3
288	299	ATGGGCAATGGC	Klf4	0.0270463	0.0974982126547248	-	derivatization:Gata4_chr14_5729|reconstitution_TFBS_minus2_flank|bg_3
9	20	TGGCATTCCCCT	Klf4	0.014551	0.0524543650088515	+	derivatization:Gata4_chr14_5729|reconstitution_TFBS_minus2_flank|bg_30
25	36	TGAGGTGTGGAA	Klf4	0.0570358	0.205606258798148	-	derivatization:Gata4_chr14_5729|reconstitution_TFBS_minus2_flank|bg_30
35	48	AAAGTTTGCGTGTC	Foxa2	0.0218201	0.0968426292415543	-	derivatization:Gata4_chr14_5729|reconstitution_TFBS_minus2_flank|bg_30
50	61	AATGACAATCGG	Jun_Atf3	0.0542833	0.135579618836629	-	derivatization:Gata4_chr14_5729|reconstitution_TFBS_minus2_flank|bg_30
51	62	ATGACAATCGGA	Sox17	0.0876026	0.435540677732732	+	derivatization:Gata4_chr14_5729|reconstitution_TFBS_minus2_flank|bg_30
52	63	TGACAATCGGAT	Gata4/6	0.0616274	0.0885523591616552	-	derivatization:Gata4_chr14_5729|reconstitution_TFBS_minus2_flank|bg_30
57	68	ATCGGATCTGAT	Gata4/6	0.0700935	0.10071729112209	-	derivatization:Gata4_chr14_5729|reconstitution_TFBS_minus2_flank|bg_30
62	73	ATCTGATTTGTG	Gata4/6	0.0587547	0.084424578950845	+	derivatization:Gata4_chr14_5729|reconstitution_TFBS_minus2_flank|bg_30
70	81	TGTGACAATTCA	Jun_Atf3	0.0639797	0.159797641987165	-	derivatization:Gata4_chr14_5729|reconstitution_TFBS_minus2_flank|bg_30
71	82	GTGACAATTCAA	Sox17	0.0374416	0.18615132244246	+	derivatization:Gata4_chr14_5729|reconstitution_TFBS_minus2_flank|bg_30
78	89	TTCAATTGTTCC	Sox17	0.182151	0.905614330963862	-	derivatization:Gata4_chr14_5729|reconstitution_TFBS_minus2_flank|bg_30
87	98	TCCTTATCTGCA	Gata4/6	0.470622	1.36452113209267	-	derivatization:Gata4_chr14_5729|reconstitution_TFBS_minus2_flank|bg_30
127	138	TACAGATAAATT	Gata4/6	0.282839	0.820063219483915	+	derivatization:Gata4_chr14_5729|reconstitution_TFBS_minus2_flank|bg_30
131	144	GATAAATTCATAAT	Foxa2	0.0112773	0.050051254703039	+	derivatization:Gata4_chr14_5729|reconstitution_TFBS_minus2_flank|bg_30
131	142	GATAAATTCATA	Jun_Atf3	0.021692	0.0541785980550952	+	derivatization:Gata4_chr14_5729|reconstitution_TFBS_minus2_flank|bg_30
134	145	AAATTCATAATG	Jun_Atf3	0.0205194	0.0512498766795003	+	derivatization:Gata4_chr14_5729|reconstitution_TFBS_minus2_flank|bg_30
144	155	TGCCATTGAGCC	Sox17	0.0120981	0.0601490671883981	-	derivatization:Gata4_chr14_5729|reconstitution_TFBS_minus2_flank|bg_30
148	161	ATTGAGCCTATAGG	Foxa2	0.0118705	0.0526840129244078	+	derivatization:Gata4_chr14_5729|reconstitution_TFBS_minus2_flank|bg_30
164	175	TGCAGATCCCTT	Gata4/6	0.0440119	0.0632406620462141	+	derivatization:Gata4_chr14_5729|reconstitution_TFBS_minus2_flank|bg_30
179	190	CTCTGATAAAAC	Gata4/6	0.370659	0.532599604956561	+	derivatization:Gata4_chr14_5729|reconstitution_TFBS_minus2_flank|bg_30
180	191	TCTGATAAAACT	Jun_Atf3	0.0299392	0.0747770552688137	-	derivatization:Gata4_chr14_5729|reconstitution_TFBS_minus2_flank|bg_30
200	211	CTCTTATCAGAT	Gata4/6	0.617882	0.887834125462405	-	derivatization:Gata4_chr14_5729|reconstitution_TFBS_minus2_flank|bg_30
205	216	ATCAGATTAGCC	Gata4/6	0.236837	0.340310885852217	+	derivatization:Gata4_chr14_5729|reconstitution_TFBS_minus2_flank|bg_30
217	228	ATGTGATCCTAT	Gata4/6	0.0354457	0.0509318964800767	+	derivatization:Gata4_chr14_5729|reconstitution_TFBS_minus2_flank|bg_30
218	229	TGTGATCCTATG	Jun_Atf3	0.0254522	0.0635701877843396	-	derivatization:Gata4_chr14_5729|reconstitution_TFBS_minus2_flank|bg_30
224	237	CCTATGTGCCTGCG	Foxa2	0.02352	0.104387176949755	-	derivatization:Gata4_chr14_5729|reconstitution_TFBS_minus2_flank|bg_30
258	269	TGCAGATATTTT	Gata4/6	0.11407	0.163907086938115	+	derivatization:Gata4_chr14_5729|reconstitution_TFBS_minus2_flank|bg_30
264	275	TATTTTATCAGC	Jun_Atf3	0.0402476	0.100523628207738	+	derivatization:Gata4_chr14_5729|reconstitution_TFBS_minus2_flank|bg_30
265	276	ATTTTATCAGCT	Gata4/6	0.362157	0.520383088316359	-	derivatization:Gata4_chr14_5729|reconstitution_TFBS_minus2_flank|bg_30
269	282	TATCAGCTATTAGC	Hnf1b	0.00121555	0.0845323366090629	-	derivatization:Gata4_chr14_5729|reconstitution_TFBS_minus2_flank|bg_30
274	287	GCTATTAGCTCAAA	Foxa2	0.0205347	0.0911377279978802	-	derivatization:Gata4_chr14_5729|reconstitution_TFBS_minus2_flank|bg_30
6	17	CTGGTACTCATC	Jun_Atf3	0.0601059	0.150122321447527	+	derivatization:Gata4_chr14_5729|reconstitution_TFBS_minus2_flank|bg_31
10	21	TACTCATCAAGG	Gata4/6	0.0565602	0.0812713037489015	-	derivatization:Gata4_chr14_5729|reconstitution_TFBS_minus2_flank|bg_31
25	36	ACAGGTGTGGTT	Klf4	0.0501362	0.180734144385732	-	derivatization:Gata4_chr14_5729|reconstitution_TFBS_minus2_flank|bg_31
51	62	GCGACAATCGGA	Sox17	0.0332114	0.165119707228471	+	derivatization:Gata4_chr14_5729|reconstitution_TFBS_minus2_flank|bg_31
52	63	CGACAATCGGAT	Gata4/6	0.0533275	0.0766262398412584	-	derivatization:Gata4_chr14_5729|reconstitution_TFBS_minus2_flank|bg_31
57	68	ATCGGATCTGAT	Gata4/6	0.0700935	0.10071729112209	-	derivatization:Gata4_chr14_5729|reconstitution_TFBS_minus2_flank|bg_31
62	73	ATCTGATTTGTG	Gata4/6	0.0587547	0.084424578950845	+	derivatization:Gata4_chr14_5729|reconstitution_TFBS_minus2_flank|bg_31
70	81	TGTGACAATTCA	Jun_Atf3	0.0639797	0.159797641987165	-	derivatization:Gata4_chr14_5729|reconstitution_TFBS_minus2_flank|bg_31
71	82	GTGACAATTCAA	Sox17	0.0374416	0.18615132244246	+	derivatization:Gata4_chr14_5729|reconstitution_TFBS_minus2_flank|bg_31
78	89	TTCAATTGTTCC	Sox17	0.182151	0.905614330963862	-	derivatization:Gata4_chr14_5729|reconstitution_TFBS_minus2_flank|bg_31
87	98	TCCTTATCTGAA	Gata4/6	0.898297	1.29076220281624	-	derivatization:Gata4_chr14_5729|reconstitution_TFBS_minus2_flank|bg_31
108	119	TAGTGATTTGAA	Gata4/6	0.1157	0.166249232565442	+	derivatization:Gata4_chr14_5729|reconstitution_TFBS_minus2_flank|bg_31
109	120	AGTGATTTGAAT	Jun_Atf3	0.0413206	0.103203585598164	-	derivatization:Gata4_chr14_5729|reconstitution_TFBS_minus2_flank|bg_31
119	130	ATAGGAATGGCA	Klf4	0.0203325	0.0732958818323465	-	derivatization:Gata4_chr14_5729|reconstitution_TFBS_minus2_flank|bg_31
127	138	GGCAGATAAAAC	Gata4/6	0.381604	0.548326466239437	+	derivatization:Gata4_chr14_5729|reconstitution_TFBS_minus2_flank|bg_31
132	143	ATAAAACTCATG	Jun_Atf3	0.0251123	0.0627212432204946	+	derivatization:Gata4_chr14_5729|reconstitution_TFBS_minus2_flank|bg_31
144	155	TGCCATTGAGCT	Sox17	0.0179917	0.0894507378954961	-	derivatization:Gata4_chr14_5729|reconstitution_TFBS_minus2_flank|bg_31
153	166	GCTTGGCCCACAGA	Foxa2	0.0223619	0.0992472624248612	+	derivatization:Gata4_chr14_5729|reconstitution_TFBS_minus2_flank|bg_31
170	181	TGGCATTATTAC	Sox17	0.020954	0.104178635807746	-	derivatization:Gata4_chr14_5729|reconstitution_TFBS_minus2_flank|bg_31
176	189	TATTACTGATAAAG	Hnf1b	0.00177211	0.123236887851825	-	derivatization:Gata4_chr14_5729|reconstitution_TFBS_minus2_flank|bg_31
176	187	TATTACTGATAA	Jun_Atf3	0.0408386	0.101999727758289	-	derivatization:Gata4_chr14_5729|reconstitution_TFBS_minus2_flank|bg_31
179	190	TACTGATAAAGG	Gata4/6	0.250962	0.727639065645552	+	derivatization:Gata4_chr14_5729|reconstitution_TFBS_minus2_flank|bg_31
192	205	CTTGTTGGAGCTTA	Foxa2	0.01264	0.0560992311498686	-	derivatization:Gata4_chr14_5729|reconstitution_TFBS_minus2_flank|bg_31
200	211	AGCTTATCAGAT	Gata4/6	0.546521	0.785295564657717	-	derivatization:Gata4_chr14_5729|reconstitution_TFBS_minus2_flank|bg_31
205	216	ATCAGATTAGGA	Gata4/6	0.321472	0.461922846078459	+	derivatization:Gata4_chr14_5729|reconstitution_TFBS_minus2_flank|bg_31
211	222	TTAGGAGGGGGG	Klf4	0.0384284	0.138529126541554	-	derivatization:Gata4_chr14_5729|reconstitution_TFBS_minus2_flank|bg_31
216	227	AGGGGGGTGGTA	Klf4	0.0214796	0.0774310204552352	-	derivatization:Gata4_chr14_5729|reconstitution_TFBS_minus2_flank|bg_31
218	229	GGGGGTGGTATG	Klf4	0.0429129	0.154695135742447	-	derivatization:Gata4_chr14_5729|reconstitution_TFBS_minus2_flank|bg_31
224	237	GGTATGTGCCTGAA	Foxa2	0.0226494	0.100523253639702	-	derivatization:Gata4_chr14_5729|reconstitution_TFBS_minus2_flank|bg_31
258	269	GCCAGATATTTT	Gata4/6	0.111699	0.160500199034808	+	derivatization:Gata4_chr14_5729|reconstitution_TFBS_minus2_flank|bg_31
264	275	TATTTTATCAGC	Jun_Atf3	0.0402476	0.100523628207738	+	derivatization:Gata4_chr14_5729|reconstitution_TFBS_minus2_flank|bg_31
265	276	ATTTTATCAGCT	Gata4/6	0.362157	0.520383088316359	-	derivatization:Gata4_chr14_5729|reconstitution_TFBS_minus2_flank|bg_31
269	282	TATCAGCTATTAGC	Hnf1b	0.00121555	0.0845323366090629	-	derivatization:Gata4_chr14_5729|reconstitution_TFBS_minus2_flank|bg_31
274	287	GCTATTAGCTCATG	Foxa2	0.0213088	0.0945733620827784	-	derivatization:Gata4_chr14_5729|reconstitution_TFBS_minus2_flank|bg_31
276	287	TATTAGCTCATG	Jun_Atf3	0.0448777	0.112087906598615	+	derivatization:Gata4_chr14_5729|reconstitution_TFBS_minus2_flank|bg_31
17	28	GCAAGATTTGAG	Gata4/6	0.0858723	0.123389835554273	+	derivatization:Gata4_chr14_5729|reconstitution_TFBS_minus2_flank|bg_32
25	36	TGAGGTGTGGGG	Klf4	0.0640866	0.23102342853249	-	derivatization:Gata4_chr14_5729|reconstitution_TFBS_minus2_flank|bg_32
27	38	AGGTGTGGGGAG	Klf4	0.0227713	0.0820874223026638	-	derivatization:Gata4_chr14_5729|reconstitution_TFBS_minus2_flank|bg_32
32	43	TGGGGAGGAGCC	Klf4	0.0586062	0.211267336030634	-	derivatization:Gata4_chr14_5729|reconstitution_TFBS_minus2_flank|bg_32
51	62	TGGACAATCGGA	Sox17	0.0678078	0.337125326960222	+	derivatization:Gata4_chr14_5729|reconstitution_TFBS_minus2_flank|bg_32
52	63	GGACAATCGGAT	Gata4/6	0.0563596	0.080983061777833	-	derivatization:Gata4_chr14_5729|reconstitution_TFBS_minus2_flank|bg_32
57	68	ATCGGATCTGAT	Gata4/6	0.0700935	0.10071729112209	-	derivatization:Gata4_chr14_5729|reconstitution_TFBS_minus2_flank|bg_32
62	73	ATCTGATTTGGG	Gata4/6	0.0912175	0.131070348932914	+	derivatization:Gata4_chr14_5729|reconstitution_TFBS_minus2_flank|bg_32
71	82	GGGACAATTCAA	Sox17	0.0435012	0.216278308294356	+	derivatization:Gata4_chr14_5729|reconstitution_TFBS_minus2_flank|bg_32
78	89	TTCAATTGTTGC	Sox17	0.0883916	0.43946341055951	-	derivatization:Gata4_chr14_5729|reconstitution_TFBS_minus2_flank|bg_32
87	98	TGCTTATCTGAG	Gata4/6	0.691059	0.992982095137784	-	derivatization:Gata4_chr14_5729|reconstitution_TFBS_minus2_flank|bg_32
101	112	CTGTGAGTCTTT	Jun_Atf3	0.0260133	0.0649716081867328	+	derivatization:Gata4_chr14_5729|reconstitution_TFBS_minus2_flank|bg_32
102	113	TGTGAGTCTTTT	Jun_Atf3	0.0360291	0.0899873744784636	-	derivatization:Gata4_chr14_5729|reconstitution_TFBS_minus2_flank|bg_32
127	140	GACAGATAAATGAT	Foxa2	0.0113537	0.0503903354989132	+	derivatization:Gata4_chr14_5729|reconstitution_TFBS_minus2_flank|bg_32
127	138	GACAGATAAATG	Gata4/6	0.184372	0.534568061344752	+	derivatization:Gata4_chr14_5729|reconstitution_TFBS_minus2_flank|bg_32
131	144	GATAAATGATGAAC	Hnf1b	0.0057936	0.402901193186843	-	derivatization:Gata4_chr14_5729|reconstitution_TFBS_minus2_flank|bg_32
132	145	ATAAATGATGAACC	Hnf1b	0.00411229	0.285978760654916	+	derivatization:Gata4_chr14_5729|reconstitution_TFBS_minus2_flank|bg_32
134	145	AAATGATGAACC	Gata4/6	0.0359613	0.051672761685874	+	derivatization:Gata4_chr14_5729|reconstitution_TFBS_minus2_flank|bg_32
135	146	AATGATGAACCC	Jun_Atf3	0.129519	0.323490588304346	-	derivatization:Gata4_chr14_5729|reconstitution_TFBS_minus2_flank|bg_32
144	155	CCCCATTGAGTC	Sox17	0.0144538	0.0718610845775509	-	derivatization:Gata4_chr14_5729|reconstitution_TFBS_minus2_flank|bg_32
147	158	CATTGAGTCAGA	Jun_Atf3	0.193127	0.482359861081799	+	derivatization:Gata4_chr14_5729|reconstitution_TFBS_minus2_flank|bg_32
179	190	TTCTGATAAAAT	Gata4/6	0.391015	0.561849124214142	+	derivatization:Gata4_chr14_5729|reconstitution_TFBS_minus2_flank|bg_32
180	191	TCTGATAAAATG	Jun_Atf3	0.030723	0.0767346979553149	-	derivatization:Gata4_chr14_5729|reconstitution_TFBS_minus2_flank|bg_32
188	199	AATGACAGACAA	Jun_Atf3	0.114093	0.284962142167618	-	derivatization:Gata4_chr14_5729|reconstitution_TFBS_minus2_flank|bg_32
197	208	CAAGACTTATCA	Jun_Atf3	0.0215971	0.0539415729326801	-	derivatization:Gata4_chr14_5729|reconstitution_TFBS_minus2_flank|bg_32
200	211	GACTTATCAGAT	Gata4/6	0.433768	0.623280873910515	-	derivatization:Gata4_chr14_5729|reconstitution_TFBS_minus2_flank|bg_32
205	216	ATCAGATTAGTT	Gata4/6	0.190767	0.274112941649193	+	derivatization:Gata4_chr14_5729|reconstitution_TFBS_minus2_flank|bg_32
224	237	ATTATGTGCCTGAT	Foxa2	0.0521943	0.231650324399176	-	derivatization:Gata4_chr14_5729|reconstitution_TFBS_minus2_flank|bg_32
231	242	GCCTGATTATGC	Gata4/6	0.146092	0.209919471771396	+	derivatization:Gata4_chr14_5729|reconstitution_TFBS_minus2_flank|bg_32
235	248	GATTATGCTTAATT	Hnf1b	0.000751716	0.0522761794631387	+	derivatization:Gata4_chr14_5729|reconstitution_TFBS_minus2_flank|bg_32
252	265	TGTATGGACAGATA	Foxa2	0.0228203	0.101281747200106	-	derivatization:Gata4_chr14_5729|reconstitution_TFBS_minus2_flank|bg_32
258	269	GACAGATATTTT	Gata4/6	0.108176	0.155438003301636	+	derivatization:Gata4_chr14_5729|reconstitution_TFBS_minus2_flank|bg_32
264	275	TATTTTATCAGA	Jun_Atf3	0.0294062	0.0734458182799069	+	derivatization:Gata4_chr14_5729|reconstitution_TFBS_minus2_flank|bg_32
265	276	ATTTTATCAGAT	Gata4/6	0.372438	0.53515584855841	-	derivatization:Gata4_chr14_5729|reconstitution_TFBS_minus2_flank|bg_32
269	282	TATCAGATATTAGC	Hnf1b	0.000886285	0.0616344386915909	-	derivatization:Gata4_chr14_5729|reconstitution_TFBS_minus2_flank|bg_32
270	281	ATCAGATATTAG	Gata4/6	0.157992	0.227018571750037	+	derivatization:Gata4_chr14_5729|reconstitution_TFBS_minus2_flank|bg_32
274	287	GATATTAGCTCAAG	Foxa2	0.0403211	0.178954328252924	-	derivatization:Gata4_chr14_5729|reconstitution_TFBS_minus2_flank|bg_32
1	14	TGTGTTTTTTCAGT	Foxa2	0.0139842	0.0620651003359171	-	derivatization:Gata4_chr14_5729|reconstitution_TFBS_minus2_flank|bg_33
18	29	GAAGACTAAAGG	Jun_Atf3	0.028284	0.0706429774751205	-	derivatization:Gata4_chr14_5729|reconstitution_TFBS_minus2_flank|bg_33
25	36	AAAGGTGTGGCA	Klf4	0.174529	0.629153176457278	-	derivatization:Gata4_chr14_5729|reconstitution_TFBS_minus2_flank|bg_33
51	62	AAGACAATCGGA	Sox17	0.137573	0.683982412139881	+	derivatization:Gata4_chr14_5729|reconstitution_TFBS_minus2_flank|bg_33
52	63	AGACAATCGGAT	Gata4/6	0.0567766	0.0815822487266643	-	derivatization:Gata4_chr14_5729|reconstitution_TFBS_minus2_flank|bg_33
57	68	ATCGGATCTGAT	Gata4/6	0.0700935	0.10071729112209	-	derivatization:Gata4_chr14_5729|reconstitution_TFBS_minus2_flank|bg_33
62	73	ATCTGATTTGCG	Gata4/6	0.0734837	0.105588666647097	+	derivatization:Gata4_chr14_5729|reconstitution_TFBS_minus2_flank|bg_33
71	82	GCGACAATTCAA	Sox17	0.0211096	0.104952244461544	+	derivatization:Gata4_chr14_5729|reconstitution_TFBS_minus2_flank|bg_33
78	89	TTCAATTGTTTC	Sox17	0.246207	1.22408654129607	-	derivatization:Gata4_chr14_5729|reconstitution_TFBS_minus2_flank|bg_33
87	98	TTCTTATCTGAC	Gata4/6	0.757959	1.08911064879922	-	derivatization:Gata4_chr14_5729|reconstitution_TFBS_minus2_flank|bg_33
98	109	CCATGTGTCCCC	Jun_Atf3	0.0246744	0.0616275308800775	+	derivatization:Gata4_chr14_5729|reconstitution_TFBS_minus2_flank|bg_33
121	132	ATATATGTCAGA	Jun_Atf3	0.077491	0.193543875248358	+	derivatization:Gata4_chr14_5729|reconstitution_TFBS_minus2_flank|bg_33
127	138	GTCAGATAAATT	Gata4/6	0.262607	0.377339777150501	+	derivatization:Gata4_chr14_5729|reconstitution_TFBS_minus2_flank|bg_33
138	149	TTCTCAACCCAT	Klf4	0.0261307	0.0941975998719536	+	derivatization:Gata4_chr14_5729|reconstitution_TFBS_minus2_flank|bg_33
144	155	ACCCATTGAGTT	Sox17	0.0273072	0.135765335674777	-	derivatization:Gata4_chr14_5729|reconstitution_TFBS_minus2_flank|bg_33
167	178	TATGAGGGGTAT	Jun_Atf3	0.0323672	0.0808413018149031	-	derivatization:Gata4_chr14_5729|reconstitution_TFBS_minus2_flank|bg_33
171	182	AGGGGTATTGCT	Klf4	0.0388174	0.13993141834201	-	derivatization:Gata4_chr14_5729|reconstitution_TFBS_minus2_flank|bg_33
176	189	TATTGCTGATAAAA	Hnf1b	0.00088644	0.0616452177728087	-	derivatization:Gata4_chr14_5729|reconstitution_TFBS_minus2_flank|bg_33
179	190	TGCTGATAAAAG	Gata4/6	0.357124	0.513151174854804	+	derivatization:Gata4_chr14_5729|reconstitution_TFBS_minus2_flank|bg_33
180	191	GCTGATAAAAGG	Jun_Atf3	0.0323497	0.0807975932833724	-	derivatization:Gata4_chr14_5729|reconstitution_TFBS_minus2_flank|bg_33
197	210	AGTGACTTATCAGA	Hnf1b	0.00127832	0.0888975167900105	-	derivatization:Gata4_chr14_5729|reconstitution_TFBS_minus2_flank|bg_33
197	208	AGTGACTTATCA	Jun_Atf3	0.268028	0.669434873663612	-	derivatization:Gata4_chr14_5729|reconstitution_TFBS_minus2_flank|bg_33
200	211	GACTTATCAGAT	Gata4/6	0.433768	0.623280873910515	-	derivatization:Gata4_chr14_5729|reconstitution_TFBS_minus2_flank|bg_33
205	216	ATCAGATTAGGG	Gata4/6	0.278177	0.399712297038521	+	derivatization:Gata4_chr14_5729|reconstitution_TFBS_minus2_flank|bg_33
210	221	ATTAGGGTCATG	Jun_Atf3	0.0588276	0.146929600541486	+	derivatization:Gata4_chr14_5729|reconstitution_TFBS_minus2_flank|bg_33
220	233	TGTGTTTATGTGCC	Foxa2	0.0365108	0.162043339293245	-	derivatization:Gata4_chr14_5729|reconstitution_TFBS_minus2_flank|bg_33
224	237	TTTATGTGCCTGAG	Foxa2	0.0420768	0.186746529212562	-	derivatization:Gata4_chr14_5729|reconstitution_TFBS_minus2_flank|bg_33
251	262	CCTAATGCCCAG	Klf4	0.0184386	0.0664686313416404	+	derivatization:Gata4_chr14_5729|reconstitution_TFBS_minus2_flank|bg_33
258	269	CCCAGATATTTT	Gata4/6	0.122584	0.176140846368212	+	derivatization:Gata4_chr14_5729|reconstitution_TFBS_minus2_flank|bg_33
264	275	TATTTTATCAGA	Jun_Atf3	0.0294062	0.0734458182799069	+	derivatization:Gata4_chr14_5729|reconstitution_TFBS_minus2_flank|bg_33
265	276	ATTTTATCAGAT	Gata4/6	0.372438	0.53515584855841	-	derivatization:Gata4_chr14_5729|reconstitution_TFBS_minus2_flank|bg_33
269	282	TATCAGATATTAGC	Hnf1b	0.000886285	0.0616344386915909	-	derivatization:Gata4_chr14_5729|reconstitution_TFBS_minus2_flank|bg_33
270	281	ATCAGATATTAG	Gata4/6	0.157992	0.227018571750037	+	derivatization:Gata4_chr14_5729|reconstitution_TFBS_minus2_flank|bg_33
274	287	GATATTAGCTCATT	Foxa2	0.0323519	0.143585183246632	-	derivatization:Gata4_chr14_5729|reconstitution_TFBS_minus2_flank|bg_33
276	287	TATTAGCTCATT	Jun_Atf3	0.0518612	0.129530108309741	+	derivatization:Gata4_chr14_5729|reconstitution_TFBS_minus2_flank|bg_33
281	292	GCTCATTGTGGT	Sox17	0.050814	0.252635926311674	-	derivatization:Gata4_chr14_5729|reconstitution_TFBS_minus2_flank|bg_33
18	29	TGCTGATGAAGG	Gata4/6	0.0486832	0.0699528490823675	+	derivatization:Gata4_chr14_5729|reconstitution_TFBS_minus2_flank|bg_34
19	30	GCTGATGAAGGT	Jun_Atf3	0.037391	0.0933888972837021	-	derivatization:Gata4_chr14_5729|reconstitution_TFBS_minus2_flank|bg_34
25	36	GAAGGTGTGGCA	Klf4	0.165935	0.598172981770585	-	derivatization:Gata4_chr14_5729|reconstitution_TFBS_minus2_flank|bg_34
31	42	GTGGCACTCACT	Jun_Atf3	0.02418	0.0603927024235756	+	derivatization:Gata4_chr14_5729|reconstitution_TFBS_minus2_flank|bg_34
51	62	AGGACAATCGGA	Sox17	0.10178	0.506027562876415	+	derivatization:Gata4_chr14_5729|reconstitution_TFBS_minus2_flank|bg_34
52	63	GGACAATCGGAT	Gata4/6	0.0563596	0.080983061777833	-	derivatization:Gata4_chr14_5729|reconstitution_TFBS_minus2_flank|bg_34
57	68	ATCGGATCTGAT	Gata4/6	0.0700935	0.10071729112209	-	derivatization:Gata4_chr14_5729|reconstitution_TFBS_minus2_flank|bg_34
62	73	ATCTGATTTGCG	Gata4/6	0.0734837	0.105588666647097	+	derivatization:Gata4_chr14_5729|reconstitution_TFBS_minus2_flank|bg_34
71	82	GCGACAATTCAA	Sox17	0.0211096	0.104952244461544	+	derivatization:Gata4_chr14_5729|reconstitution_TFBS_minus2_flank|bg_34
78	89	TTCAATTGTTGC	Sox17	0.0883916	0.43946341055951	-	derivatization:Gata4_chr14_5729|reconstitution_TFBS_minus2_flank|bg_34
87	98	TGCTTATCTGTG	Gata4/6	0.732354	1.05231884586198	-	derivatization:Gata4_chr14_5729|reconstitution_TFBS_minus2_flank|bg_34
93	106	TCTGTGTGTCTTAG	Foxa2	0.0331903	0.147306195540624	-	derivatization:Gata4_chr14_5729|reconstitution_TFBS_minus2_flank|bg_34
94	105	CTGTGTGTCTTA	Jun_Atf3	0.0201248	0.0502643117342421	+	derivatization:Gata4_chr14_5729|reconstitution_TFBS_minus2_flank|bg_34
109	120	TAGCTGCTCACC	Jun_Atf3	0.0224014	0.0559504170418316	+	derivatization:Gata4_chr14_5729|reconstitution_TFBS_minus2_flank|bg_34
112	123	CTGCTCACCCTC	Klf4	0.0442283	0.159436972848669	+	derivatization:Gata4_chr14_5729|reconstitution_TFBS_minus2_flank|bg_34
127	138	AACAGATAAAGG	Gata4/6	0.299089	0.867178459308032	+	derivatization:Gata4_chr14_5729|reconstitution_TFBS_minus2_flank|bg_34
135	146	AAGGGCTCAGTC	Klf4	0.0245421	0.0884709141284953	-	derivatization:Gata4_chr14_5729|reconstitution_TFBS_minus2_flank|bg_34
144	155	GTCCATTGAGAC	Sox17	0.0126704	0.062994415726757	-	derivatization:Gata4_chr14_5729|reconstitution_TFBS_minus2_flank|bg_34
179	192	CCCTGATAAACACG	Foxa2	0.0318626	0.141413557154731	+	derivatization:Gata4_chr14_5729|reconstitution_TFBS_minus2_flank|bg_34
179	190	CCCTGATAAACA	Gata4/6	0.368457	0.529435553010933	+	derivatization:Gata4_chr14_5729|reconstitution_TFBS_minus2_flank|bg_34
200	211	CTCTTATCAGAT	Gata4/6	0.617882	0.887834125462405	-	derivatization:Gata4_chr14_5729|reconstitution_TFBS_minus2_flank|bg_34
205	216	ATCAGATTAGCT	Gata4/6	0.23859	0.342829770075962	+	derivatization:Gata4_chr14_5729|reconstitution_TFBS_minus2_flank|bg_34
221	232	TAAGGTATGTGC	Klf4	0.0171325	0.0617603194635522	-	derivatization:Gata4_chr14_5729|reconstitution_TFBS_minus2_flank|bg_34
224	237	GGTATGTGCCTGCT	Foxa2	0.0200233	0.088868017016073	-	derivatization:Gata4_chr14_5729|reconstitution_TFBS_minus2_flank|bg_34
237	248	TCTGACGCAGAT	Jun_Atf3	0.133977	0.334625024507998	-	derivatization:Gata4_chr14_5729|reconstitution_TFBS_minus2_flank|bg_34
242	253	CGCAGATGAGGA	Gata4/6	0.110264	0.158438248743266	+	derivatization:Gata4_chr14_5729|reconstitution_TFBS_minus2_flank|bg_34
246	257	GATGAGGAAGAA	Jun_Atf3	0.101011	0.252288141625633	-	derivatization:Gata4_chr14_5729|reconstitution_TFBS_minus2_flank|bg_34
252	263	GAAGAAATCAGA	Jun_Atf3	0.0278695	0.0696077096854359	+	derivatization:Gata4_chr14_5729|reconstitution_TFBS_minus2_flank|bg_34
253	264	AAGAAATCAGAT	Gata4/6	0.0579208	0.083226348743098	-	derivatization:Gata4_chr14_5729|reconstitution_TFBS_minus2_flank|bg_34
258	269	ATCAGATATTTT	Gata4/6	0.111735	0.160551927404491	+	derivatization:Gata4_chr14_5729|reconstitution_TFBS_minus2_flank|bg_34
264	275	TATTTTATCAGA	Jun_Atf3	0.0294062	0.0734458182799069	+	derivatization:Gata4_chr14_5729|reconstitution_TFBS_minus2_flank|bg_34
265	276	ATTTTATCAGAT	Gata4/6	0.372438	0.53515584855841	-	derivatization:Gata4_chr14_5729|reconstitution_TFBS_minus2_flank|bg_34
269	282	TATCAGATATTAGC	Hnf1b	0.000886285	0.0616344386915909	-	derivatization:Gata4_chr14_5729|reconstitution_TFBS_minus2_flank|bg_34
270	281	ATCAGATATTAG	Gata4/6	0.157992	0.227018571750037	+	derivatization:Gata4_chr14_5729|reconstitution_TFBS_minus2_flank|bg_34
274	287	GATATTAGCTCAAA	Foxa2	0.0335834	0.149050863876463	-	derivatization:Gata4_chr14_5729|reconstitution_TFBS_minus2_flank|bg_34
287	298	ATGTGCTTGCCC	Klf4	0.0150144	0.0541248586343825	-	derivatization:Gata4_chr14_5729|reconstitution_TFBS_minus2_flank|bg_34
289	300	GTGCTTGCCCTT	Klf4	0.0201294	0.0725637341082521	+	derivatization:Gata4_chr14_5729|reconstitution_TFBS_minus2_flank|bg_34
25	36	GGAGGTGTGGTA	Klf4	0.0821611	0.296179529168356	-	derivatization:Gata4_chr14_5729|reconstitution_TFBS_minus2_flank|bg_35
33	44	GGTAGATTATTT	Gata4/6	0.0804834	0.115646529682433	+	derivatization:Gata4_chr14_5729|reconstitution_TFBS_minus2_flank|bg_35
34	45	GTAGATTATTTT	Sox17	0.0137876	0.0685488860868035	-	derivatization:Gata4_chr14_5729|reconstitution_TFBS_minus2_flank|bg_35
50	61	AGTGACAATCGG	Jun_Atf3	0.0437706	0.109322780012463	-	derivatization:Gata4_chr14_5729|reconstitution_TFBS_minus2_flank|bg_35
51	62	GTGACAATCGGA	Sox17	0.0589062	0.292868548087155	+	derivatization:Gata4_chr14_5729|reconstitution_TFBS_minus2_flank|bg_35
52	63	TGACAATCGGAT	Gata4/6	0.0616274	0.0885523591616552	-	derivatization:Gata4_chr14_5729|reconstitution_TFBS_minus2_flank|bg_35
57	68	ATCGGATCTGAT	Gata4/6	0.0700935	0.10071729112209	-	derivatization:Gata4_chr14_5729|reconstitution_TFBS_minus2_flank|bg_35
62	73	ATCTGATTTGAG	Gata4/6	0.088452	0.127096604311828	+	derivatization:Gata4_chr14_5729|reconstitution_TFBS_minus2_flank|bg_35
71	82	GAGACAATTCAA	Sox17	0.0587991	0.292336070665422	+	derivatization:Gata4_chr14_5729|reconstitution_TFBS_minus2_flank|bg_35
78	89	TTCAATTGTTGC	Sox17	0.0883916	0.43946341055951	-	derivatization:Gata4_chr14_5729|reconstitution_TFBS_minus2_flank|bg_35
87	98	TGCTTATCTGTA	Gata4/6	0.553139	1.60377087021985	-	derivatization:Gata4_chr14_5729|reconstitution_TFBS_minus2_flank|bg_35
90	101	TTATCTGTAATA	Jun_Atf3	0.0280933	0.0701666793629544	+	derivatization:Gata4_chr14_5729|reconstitution_TFBS_minus2_flank|bg_35
98	109	AATAGATACTTT	Gata4/6	0.0855043	0.122861056664177	+	derivatization:Gata4_chr14_5729|reconstitution_TFBS_minus2_flank|bg_35
108	121	TTATTATAAACAAT	Foxa2	0.111786	0.496132013711963	+	derivatization:Gata4_chr14_5729|reconstitution_TFBS_minus2_flank|bg_35
114	125	TAAACAATGCTA	Sox17	0.185294	0.921240629157226	+	derivatization:Gata4_chr14_5729|reconstitution_TFBS_minus2_flank|bg_35
127	140	GCCAGATAAACAGT	Foxa2	0.0943051	0.418547753442363	+	derivatization:Gata4_chr14_5729|reconstitution_TFBS_minus2_flank|bg_35
127	138	GCCAGATAAACA	Gata4/6	0.390106	0.560542982879639	+	derivatization:Gata4_chr14_5729|reconstitution_TFBS_minus2_flank|bg_35
130	143	AGATAAACAGTAAA	Hnf1b	0.000812362	0.0564936514601715	-	derivatization:Gata4_chr14_5729|reconstitution_TFBS_minus2_flank|bg_35
131	144	GATAAACAGTAAAT	Hnf1b	0.00110212	0.0766441354313524	+	derivatization:Gata4_chr14_5729|reconstitution_TFBS_minus2_flank|bg_35
133	144	TAAACAGTAAAT	Sox17	0.0120495	0.0599074387785357	+	derivatization:Gata4_chr14_5729|reconstitution_TFBS_minus2_flank|bg_35
134	147	AAACAGTAAATACC	Foxa2	0.0894726	0.397100005457257	+	derivatization:Gata4_chr14_5729|reconstitution_TFBS_minus2_flank|bg_35
144	155	TACCATTGAGTA	Sox17	0.0129687	0.0644774970984021	-	derivatization:Gata4_chr14_5729|reconstitution_TFBS_minus2_flank|bg_35
152	165	AGTATTTATTTTTA	Foxa2	0.139051	0.617140363181992	-	derivatization:Gata4_chr14_5729|reconstitution_TFBS_minus2_flank|bg_35
155	166	ATTTATTTTTAT	Sox17	0.0149985	0.0745692120436423	-	derivatization:Gata4_chr14_5729|reconstitution_TFBS_minus2_flank|bg_35
156	169	TTTATTTTTATTAG	Foxa2	0.0147694	0.0655499987772839	-	derivatization:Gata4_chr14_5729|reconstitution_TFBS_minus2_flank|bg_35
165	176	ATTAGATATTTT	Gata4/6	0.091876	0.132016547028371	+	derivatization:Gata4_chr14_5729|reconstitution_TFBS_minus2_flank|bg_35
169	182	GATATTTTCTTTCT	Foxa2	0.0229386	0.101806789846074	-	derivatization:Gata4_chr14_5729|reconstitution_TFBS_minus2_flank|bg_35
179	190	TTCTGATAAATT	Gata4/6	0.259734	0.373211565869943	+	derivatization:Gata4_chr14_5729|reconstitution_TFBS_minus2_flank|bg_35
180	191	TCTGATAAATTC	Jun_Atf3	0.0279879	0.0699034291216209	-	derivatization:Gata4_chr14_5729|reconstitution_TFBS_minus2_flank|bg_35
194	205	ATGCTATCCTTA	Gata4/6	0.0643627	0.0924827094281742	-	derivatization:Gata4_chr14_5729|reconstitution_TFBS_minus2_flank|bg_35
200	211	TCCTTATCAGAT	Gata4/6	0.736374	1.05809518047662	-	derivatization:Gata4_chr14_5729|reconstitution_TFBS_minus2_flank|bg_35
205	216	ATCAGATTAGAT	Gata4/6	0.287189	0.412661632249237	+	derivatization:Gata4_chr14_5729|reconstitution_TFBS_minus2_flank|bg_35
209	220	GATTAGATACAC	Jun_Atf3	0.0206641	0.0516112837945	-	derivatization:Gata4_chr14_5729|reconstitution_TFBS_minus2_flank|bg_35
210	221	ATTAGATACACT	Gata4/6	0.0989123	0.142127000572885	+	derivatization:Gata4_chr14_5729|reconstitution_TFBS_minus2_flank|bg_35
215	226	ATACACTCCCTT	Klf4	0.0678054	0.244429193950325	+	derivatization:Gata4_chr14_5729|reconstitution_TFBS_minus2_flank|bg_35
224	237	CTTATGTGCCTGCC	Foxa2	0.0290529	0.128943461445729	-	derivatization:Gata4_chr14_5729|reconstitution_TFBS_minus2_flank|bg_35
229	240	GTGCCTGCCCCT	Klf4	0.026709	0.0962822922837891	+	derivatization:Gata4_chr14_5729|reconstitution_TFBS_minus2_flank|bg_35
235	246	GCCCCTACCCAC	Klf4	0.0897916	0.32368643812307	+	derivatization:Gata4_chr14_5729|reconstitution_TFBS_minus2_flank|bg_35
239	250	CTACCCACCCAC	Klf4	0.125253	0.451519935430807	+	derivatization:Gata4_chr14_5729|reconstitution_TFBS_minus2_flank|bg_35
245	256	ACCCACTCCCAC	Klf4	0.157589	0.568086793167473	+	derivatization:Gata4_chr14_5729|reconstitution_TFBS_minus2_flank|bg_35
258	269	TCCAGATATTTT	Gata4/6	0.128367	0.184450434198168	+	derivatization:Gata4_chr14_5729|reconstitution_TFBS_minus2_flank|bg_35
264	275	TATTTTATCAGC	Jun_Atf3	0.0402476	0.100523628207738	+	derivatization:Gata4_chr14_5729|reconstitution_TFBS_minus2_flank|bg_35
265	276	ATTTTATCAGCT	Gata4/6	0.362157	0.520383088316359	-	derivatization:Gata4_chr14_5729|reconstitution_TFBS_minus2_flank|bg_35
269	282	TATCAGCTATTAGC	Hnf1b	0.00121555	0.0845323366090629	-	derivatization:Gata4_chr14_5729|reconstitution_TFBS_minus2_flank|bg_35
274	287	GCTATTAGCTCAGG	Foxa2	0.026951	0.119614745151907	-	derivatization:Gata4_chr14_5729|reconstitution_TFBS_minus2_flank|bg_35
282	295	CTCAGGCATATAAA	Foxa2	0.014285	0.063400120013914	+	derivatization:Gata4_chr14_5729|reconstitution_TFBS_minus2_flank|bg_35
8	19	TTGGGTACAGTG	Klf4	0.0161223	0.0581186866182535	-	derivatization:Gata4_chr14_5729|reconstitution_TFBS_minus2_flank|bg_36
16	27	AGTGACCTCCTA	Jun_Atf3	0.070542	0.176187841785106	-	derivatization:Gata4_chr14_5729|reconstitution_TFBS_minus2_flank|bg_36
25	36	CTAGGTGTGGCC	Klf4	0.168243	0.606493006129077	-	derivatization:Gata4_chr14_5729|reconstitution_TFBS_minus2_flank|bg_36
51	62	TCGACAATCGGA	Sox17	0.0329048	0.163595360099586	+	derivatization:Gata4_chr14_5729|reconstitution_TFBS_minus2_flank|bg_36
52	63	CGACAATCGGAT	Gata4/6	0.0533275	0.0766262398412584	-	derivatization:Gata4_chr14_5729|reconstitution_TFBS_minus2_flank|bg_36
57	68	ATCGGATCTGAT	Gata4/6	0.0700935	0.10071729112209	-	derivatization:Gata4_chr14_5729|reconstitution_TFBS_minus2_flank|bg_36
62	73	ATCTGATTTGCG	Gata4/6	0.0734837	0.105588666647097	+	derivatization:Gata4_chr14_5729|reconstitution_TFBS_minus2_flank|bg_36
71	82	GCGACAATTCAA	Sox17	0.0211096	0.104952244461544	+	derivatization:Gata4_chr14_5729|reconstitution_TFBS_minus2_flank|bg_36
78	91	TTCAATTGTTACTT	Hnf1b	0.00142415	0.0990388936545571	+	derivatization:Gata4_chr14_5729|reconstitution_TFBS_minus2_flank|bg_36
78	89	TTCAATTGTTAC	Sox17	0.156778	0.779465408259369	-	derivatization:Gata4_chr14_5729|reconstitution_TFBS_minus2_flank|bg_36
84	97	TGTTACTTATCTGA	Hnf1b	0.000851257	0.0591985054212669	-	derivatization:Gata4_chr14_5729|reconstitution_TFBS_minus2_flank|bg_36
84	95	TGTTACTTATCT	Jun_Atf3	0.0643192	0.16064558749886	-	derivatization:Gata4_chr14_5729|reconstitution_TFBS_minus2_flank|bg_36
87	98	TACTTATCTGAG	Gata4/6	0.552544	0.793950008285562	-	derivatization:Gata4_chr14_5729|reconstitution_TFBS_minus2_flank|bg_36
127	138	TGCAGATAAAAT	Gata4/6	0.246183	0.7137828360382	+	derivatization:Gata4_chr14_5729|reconstitution_TFBS_minus2_flank|bg_36
144	155	GCCCATTGAGTG	Sox17	0.012533	0.0623112934322078	-	derivatization:Gata4_chr14_5729|reconstitution_TFBS_minus2_flank|bg_36
150	163	TGAGTGCAAATACT	Foxa2	0.180528	0.801224841853123	+	derivatization:Gata4_chr14_5729|reconstitution_TFBS_minus2_flank|bg_36
156	169	CAAATACTAATACA	Foxa2	0.0142176	0.0631009832908522	+	derivatization:Gata4_chr14_5729|reconstitution_TFBS_minus2_flank|bg_36
166	177	TACAGAATGCAA	Sox17	0.0197274	0.0980802529366102	+	derivatization:Gata4_chr14_5729|reconstitution_TFBS_minus2_flank|bg_36
179	190	AACTGATAAAAG	Gata4/6	0.370716	0.532681508208559	+	derivatization:Gata4_chr14_5729|reconstitution_TFBS_minus2_flank|bg_36
180	191	ACTGATAAAAGG	Jun_Atf3	0.0210168	0.0524921980271218	-	derivatization:Gata4_chr14_5729|reconstitution_TFBS_minus2_flank|bg_36
195	206	AATTAATCTTAT	Gata4/6	0.090269	0.129707450081676	-	derivatization:Gata4_chr14_5729|reconstitution_TFBS_minus2_flank|bg_36
200	211	ATCTTATCAGAT	Gata4/6	0.657845	0.945256926508324	-	derivatization:Gata4_chr14_5729|reconstitution_TFBS_minus2_flank|bg_36
205	216	ATCAGATTAGGT	Gata4/6	0.296168	0.425563549787742	+	derivatization:Gata4_chr14_5729|reconstitution_TFBS_minus2_flank|bg_36
211	222	TTAGGTTGGGGA	Klf4	0.0202788	0.0731023006763451	-	derivatization:Gata4_chr14_5729|reconstitution_TFBS_minus2_flank|bg_36
212	223	TAGGTTGGGGAA	Klf4	0.0196024	0.0706639711806413	-	derivatization:Gata4_chr14_5729|reconstitution_TFBS_minus2_flank|bg_36
224	237	AATATGTGCCTGAA	Foxa2	0.0606731	0.269281191572713	-	derivatization:Gata4_chr14_5729|reconstitution_TFBS_minus2_flank|bg_36
238	249	AGACATTGTCAG	Sox17	0.0316943	0.15757702285394	-	derivatization:Gata4_chr14_5729|reconstitution_TFBS_minus2_flank|bg_36
239	250	GACATTGTCAGC	Jun_Atf3	0.0335784	0.0838664317229029	+	derivatization:Gata4_chr14_5729|reconstitution_TFBS_minus2_flank|bg_36
253	264	CATGACCCAGAT	Jun_Atf3	0.106039	0.264846227141999	-	derivatization:Gata4_chr14_5729|reconstitution_TFBS_minus2_flank|bg_36
258	269	CCCAGATATTTT	Gata4/6	0.122584	0.176140846368212	+	derivatization:Gata4_chr14_5729|reconstitution_TFBS_minus2_flank|bg_36
264	275	TATTTTATCAGG	Jun_Atf3	0.0226268	0.0565133829279471	+	derivatization:Gata4_chr14_5729|reconstitution_TFBS_minus2_flank|bg_36
265	276	ATTTTATCAGGT	Gata4/6	0.407546	0.585602504192874	-	derivatization:Gata4_chr14_5729|reconstitution_TFBS_minus2_flank|bg_36
269	282	TATCAGGTATTAGC	Hnf1b	0.000807392	0.0561480254366044	-	derivatization:Gata4_chr14_5729|reconstitution_TFBS_minus2_flank|bg_36
274	287	GGTATTAGCTCATC	Foxa2	0.0217646	0.0965963074592112	-	derivatization:Gata4_chr14_5729|reconstitution_TFBS_minus2_flank|bg_36
276	287	TATTAGCTCATC	Jun_Atf3	0.0798267	0.199377590511003	+	derivatization:Gata4_chr14_5729|reconstitution_TFBS_minus2_flank|bg_36
12	23	CCACCAACCCAA	Klf4	0.0308358	0.111158841903645	+	derivatization:Gata4_chr14_5729|reconstitution_TFBS_minus2_flank|bg_37
25	36	CAAGGTGTGGGG	Klf4	0.0755389	0.272307403818785	-	derivatization:Gata4_chr14_5729|reconstitution_TFBS_minus2_flank|bg_37
27	38	AGGTGTGGGGGT	Klf4	0.0270987	0.0976871074885138	-	derivatization:Gata4_chr14_5729|reconstitution_TFBS_minus2_flank|bg_37
33	44	GGGGGTCTGGTC	Klf4	0.0211368	0.0761952733364781	-	derivatization:Gata4_chr14_5729|reconstitution_TFBS_minus2_flank|bg_37
51	62	TGGACAATCGGA	Sox17	0.0678078	0.337125326960222	+	derivatization:Gata4_chr14_5729|reconstitution_TFBS_minus2_flank|bg_37
52	63	GGACAATCGGAT	Gata4/6	0.0563596	0.080983061777833	-	derivatization:Gata4_chr14_5729|reconstitution_TFBS_minus2_flank|bg_37
57	68	ATCGGATCTGAT	Gata4/6	0.0700935	0.10071729112209	-	derivatization:Gata4_chr14_5729|reconstitution_TFBS_minus2_flank|bg_37
62	73	ATCTGATTTGGG	Gata4/6	0.0912175	0.131070348932914	+	derivatization:Gata4_chr14_5729|reconstitution_TFBS_minus2_flank|bg_37
71	82	GGGACAATTCAA	Sox17	0.0435012	0.216278308294356	+	derivatization:Gata4_chr14_5729|reconstitution_TFBS_minus2_flank|bg_37
78	89	TTCAATTGTTCC	Sox17	0.182151	0.905614330963862	-	derivatization:Gata4_chr14_5729|reconstitution_TFBS_minus2_flank|bg_37
87	98	TCCTTATCTGGA	Gata4/6	0.982975	1.41243594970627	-	derivatization:Gata4_chr14_5729|reconstitution_TFBS_minus2_flank|bg_37
127	140	AGCAGATAAACAGC	Foxa2	0.0379693	0.168516498204011	+	derivatization:Gata4_chr14_5729|reconstitution_TFBS_minus2_flank|bg_37
127	138	AGCAGATAAACA	Gata4/6	0.379461	0.545247191344124	+	derivatization:Gata4_chr14_5729|reconstitution_TFBS_minus2_flank|bg_37
144	155	GGCCATTGAGTC	Sox17	0.0133463	0.0663548404639173	-	derivatization:Gata4_chr14_5729|reconstitution_TFBS_minus2_flank|bg_37
147	158	CATTGAGTCACT	Jun_Atf3	0.371414	0.927654887425555	+	derivatization:Gata4_chr14_5729|reconstitution_TFBS_minus2_flank|bg_37
152	165	AGTCACTAAATGAA	Hnf1b	0.00113887	0.0791998208168841	-	derivatization:Gata4_chr14_5729|reconstitution_TFBS_minus2_flank|bg_37
152	163	AGTCACTAAATG	Jun_Atf3	0.0207207	0.0517526496736222	-	derivatization:Gata4_chr14_5729|reconstitution_TFBS_minus2_flank|bg_37
157	170	CTAAATGAATGAAT	Hnf1b	0.00091484	0.0636202236217639	+	derivatization:Gata4_chr14_5729|reconstitution_TFBS_minus2_flank|bg_37
159	170	AAATGAATGAAT	Sox17	0.0114419	0.0568865864774578	+	derivatization:Gata4_chr14_5729|reconstitution_TFBS_minus2_flank|bg_37
160	171	AATGAATGAATG	Jun_Atf3	0.0290552	0.0725691500189195	-	derivatization:Gata4_chr14_5729|reconstitution_TFBS_minus2_flank|bg_37
179	190	GGCTGATAAAGG	Gata4/6	0.320469	0.460481636223116	+	derivatization:Gata4_chr14_5729|reconstitution_TFBS_minus2_flank|bg_37
180	191	GCTGATAAAGGA	Jun_Atf3	0.0208748	0.0521375345141297	-	derivatization:Gata4_chr14_5729|reconstitution_TFBS_minus2_flank|bg_37
193	204	TGTGAGTTACTT	Jun_Atf3	0.0809256	0.202122236528094	-	derivatization:Gata4_chr14_5729|reconstitution_TFBS_minus2_flank|bg_37
197	210	AGTTACTTATCAGA	Hnf1b	0.00761284	0.529415617153501	-	derivatization:Gata4_chr14_5729|reconstitution_TFBS_minus2_flank|bg_37
197	208	AGTTACTTATCA	Jun_Atf3	0.0588895	0.147084203861586	-	derivatization:Gata4_chr14_5729|reconstitution_TFBS_minus2_flank|bg_37
200	211	TACTTATCAGAT	Gata4/6	0.474311	0.681537076467997	-	derivatization:Gata4_chr14_5729|reconstitution_TFBS_minus2_flank|bg_37
205	216	ATCAGATTAGGA	Gata4/6	0.321472	0.461922846078459	+	derivatization:Gata4_chr14_5729|reconstitution_TFBS_minus2_flank|bg_37
209	220	GATTAGGAAGAT	Jun_Atf3	0.0215539	0.0538336753005586	-	derivatization:Gata4_chr14_5729|reconstitution_TFBS_minus2_flank|bg_37
214	225	GGAAGATGGGAA	Gata4/6	0.0386687	0.0555630224658885	+	derivatization:Gata4_chr14_5729|reconstitution_TFBS_minus2_flank|bg_37
224	237	AATATGTGCCTGGA	Foxa2	0.0663248	0.29436473782981	-	derivatization:Gata4_chr14_5729|reconstitution_TFBS_minus2_flank|bg_37
236	247	GATGAATGGACG	Jun_Atf3	0.0229432	0.0573036331780224	-	derivatization:Gata4_chr14_5729|reconstitution_TFBS_minus2_flank|bg_37
248	259	AGTGGATAGGTG	Gata4/6	0.0372892	0.0535808200776082	+	derivatization:Gata4_chr14_5729|reconstitution_TFBS_minus2_flank|bg_37
253	264	ATAGGTGCAGAT	Klf4	0.0174064	0.0627476915050562	-	derivatization:Gata4_chr14_5729|reconstitution_TFBS_minus2_flank|bg_37
258	269	TGCAGATATTTT	Gata4/6	0.11407	0.163907086938115	+	derivatization:Gata4_chr14_5729|reconstitution_TFBS_minus2_flank|bg_37
264	275	TATTTTATCAGA	Jun_Atf3	0.0294062	0.0734458182799069	+	derivatization:Gata4_chr14_5729|reconstitution_TFBS_minus2_flank|bg_37
265	276	ATTTTATCAGAT	Gata4/6	0.372438	0.53515584855841	-	derivatization:Gata4_chr14_5729|reconstitution_TFBS_minus2_flank|bg_37
269	282	TATCAGATATTAGC	Hnf1b	0.000886285	0.0616344386915909	-	derivatization:Gata4_chr14_5729|reconstitution_TFBS_minus2_flank|bg_37
270	281	ATCAGATATTAG	Gata4/6	0.157992	0.227018571750037	+	derivatization:Gata4_chr14_5729|reconstitution_TFBS_minus2_flank|bg_37
274	287	GATATTAGCTCAGG	Foxa2	0.044077	0.195623877483604	-	derivatization:Gata4_chr14_5729|reconstitution_TFBS_minus2_flank|bg_37
284	295	CAGGGTGGATAT	Klf4	0.0383197	0.138137277907339	-	derivatization:Gata4_chr14_5729|reconstitution_TFBS_minus2_flank|bg_37
19	30	GAGACAAGAGGT	Sox17	0.0104162	0.051787033802646	+	derivatization:Gata4_chr14_5729|reconstitution_TFBS_minus2_flank|bg_38
25	36	AGAGGTGTGGTC	Klf4	0.111881	0.403315704182209	-	derivatization:Gata4_chr14_5729|reconstitution_TFBS_minus2_flank|bg_38
30	41	TGTGGTCTCATC	Jun_Atf3	0.0798681	0.199480992408452	+	derivatization:Gata4_chr14_5729|reconstitution_TFBS_minus2_flank|bg_38
33	44	GGTCTCATCACC	Jun_Atf3	0.091249	0.227906273922616	+	derivatization:Gata4_chr14_5729|reconstitution_TFBS_minus2_flank|bg_38
34	45	GTCTCATCACCC	Gata4/6	0.0780097	0.112092072235612	-	derivatization:Gata4_chr14_5729|reconstitution_TFBS_minus2_flank|bg_38
36	47	CTCATCACCCAC	Klf4	0.0526513	0.18980073592128	+	derivatization:Gata4_chr14_5729|reconstitution_TFBS_minus2_flank|bg_38
51	62	ACGACAATCGGA	Sox17	0.0493905	0.245558600356137	+	derivatization:Gata4_chr14_5729|reconstitution_TFBS_minus2_flank|bg_38
52	63	CGACAATCGGAT	Gata4/6	0.0533275	0.0766262398412584	-	derivatization:Gata4_chr14_5729|reconstitution_TFBS_minus2_flank|bg_38
57	68	ATCGGATCTGAT	Gata4/6	0.0700935	0.10071729112209	-	derivatization:Gata4_chr14_5729|reconstitution_TFBS_minus2_flank|bg_38
62	73	ATCTGATTTGTG	Gata4/6	0.0587547	0.084424578950845	+	derivatization:Gata4_chr14_5729|reconstitution_TFBS_minus2_flank|bg_38
70	81	TGTGACAATTCA	Jun_Atf3	0.0639797	0.159797641987165	-	derivatization:Gata4_chr14_5729|reconstitution_TFBS_minus2_flank|bg_38
71	82	GTGACAATTCAA	Sox17	0.0374416	0.18615132244246	+	derivatization:Gata4_chr14_5729|reconstitution_TFBS_minus2_flank|bg_38
78	89	TTCAATTGTTTC	Sox17	0.246207	1.22408654129607	-	derivatization:Gata4_chr14_5729|reconstitution_TFBS_minus2_flank|bg_38
87	98	TTCTTATCTGTC	Gata4/6	0.803251	1.15419068545742	-	derivatization:Gata4_chr14_5729|reconstitution_TFBS_minus2_flank|bg_38
111	122	CTCTATTCTTCG	Sox17	0.0346101	0.172073733090087	-	derivatization:Gata4_chr14_5729|reconstitution_TFBS_minus2_flank|bg_38
127	138	AGCAGATAAAAG	Gata4/6	0.39524	0.567920023156138	+	derivatization:Gata4_chr14_5729|reconstitution_TFBS_minus2_flank|bg_38
131	144	GATAAAAGATCAAT	Hnf1b	0.00109294	0.0760057356534155	-	derivatization:Gata4_chr14_5729|reconstitution_TFBS_minus2_flank|bg_38
134	145	AAAAGATCAATT	Gata4/6	0.0697807	0.100267829065508	+	derivatization:Gata4_chr14_5729|reconstitution_TFBS_minus2_flank|bg_38
137	148	AGATCAATTCCA	Sox17	0.010215	0.0507867120729277	+	derivatization:Gata4_chr14_5729|reconstitution_TFBS_minus2_flank|bg_38
144	155	TTCCATTGAGAG	Sox17	0.0122755	0.0610310606021756	-	derivatization:Gata4_chr14_5729|reconstitution_TFBS_minus2_flank|bg_38
155	166	GAGCATTGTGTG	Sox17	0.0403217	0.200470540204696	-	derivatization:Gata4_chr14_5729|reconstitution_TFBS_minus2_flank|bg_38
160	171	TTGTGTGTTACT	Klf4	0.0196837	0.0709570465620734	-	derivatization:Gata4_chr14_5729|reconstitution_TFBS_minus2_flank|bg_38
179	190	GACTGATAAACT	Gata4/6	0.299557	0.43043320103376	+	derivatization:Gata4_chr14_5729|reconstitution_TFBS_minus2_flank|bg_38
180	191	ACTGATAAACTT	Jun_Atf3	0.021892	0.0546781241297319	-	derivatization:Gata4_chr14_5729|reconstitution_TFBS_minus2_flank|bg_38
187	198	AACTTTTGTAAA	Sox17	0.0111776	0.0555725455571568	-	derivatization:Gata4_chr14_5729|reconstitution_TFBS_minus2_flank|bg_38
200	211	AACTTATCAGAT	Gata4/6	0.436977	0.627891883308116	-	derivatization:Gata4_chr14_5729|reconstitution_TFBS_minus2_flank|bg_38
205	216	ATCAGATTAGGA	Gata4/6	0.321472	0.461922846078459	+	derivatization:Gata4_chr14_5729|reconstitution_TFBS_minus2_flank|bg_38
209	220	GATTAGGACATA	Jun_Atf3	0.0213216	0.0532534757648681	-	derivatization:Gata4_chr14_5729|reconstitution_TFBS_minus2_flank|bg_38
212	223	TAGGACATAAAT	Jun_Atf3	0.0229682	0.0573660739373519	-	derivatization:Gata4_chr14_5729|reconstitution_TFBS_minus2_flank|bg_38
224	237	GGTATGTGCCTGTG	Foxa2	0.0235033	0.104313058503537	-	derivatization:Gata4_chr14_5729|reconstitution_TFBS_minus2_flank|bg_38
237	250	GCTGTGTGTCTGAG	Foxa2	0.0146885	0.0651909459450035	-	derivatization:Gata4_chr14_5729|reconstitution_TFBS_minus2_flank|bg_38
258	269	AGCAGATATTTT	Gata4/6	0.108651	0.156120530401623	+	derivatization:Gata4_chr14_5729|reconstitution_TFBS_minus2_flank|bg_38
264	275	TATTTTATCAGC	Jun_Atf3	0.0402476	0.100523628207738	+	derivatization:Gata4_chr14_5729|reconstitution_TFBS_minus2_flank|bg_38
265	276	ATTTTATCAGCT	Gata4/6	0.362157	0.520383088316359	-	derivatization:Gata4_chr14_5729|reconstitution_TFBS_minus2_flank|bg_38
269	282	TATCAGCTATTAGC	Hnf1b	0.00121555	0.0845323366090629	-	derivatization:Gata4_chr14_5729|reconstitution_TFBS_minus2_flank|bg_38
274	287	GCTATTAGCTCAAG	Foxa2	0.0246544	0.109421905416244	-	derivatization:Gata4_chr14_5729|reconstitution_TFBS_minus2_flank|bg_38
25	36	AAAGGTGTGGCC	Klf4	0.225958	0.814547688040002	-	derivatization:Gata4_chr14_5729|reconstitution_TFBS_minus2_flank|bg_39
45	56	CAGGGCTAGACA	Klf4	0.018585	0.0669963833200127	-	derivatization:Gata4_chr14_5729|reconstitution_TFBS_minus2_flank|bg_39
51	62	TAGACAATCGGA	Sox17	0.0916536	0.455681350332578	+	derivatization:Gata4_chr14_5729|reconstitution_TFBS_minus2_flank|bg_39
52	63	AGACAATCGGAT	Gata4/6	0.0567766	0.0815822487266643	-	derivatization:Gata4_chr14_5729|reconstitution_TFBS_minus2_flank|bg_39
57	68	ATCGGATCTGAT	Gata4/6	0.0700935	0.10071729112209	-	derivatization:Gata4_chr14_5729|reconstitution_TFBS_minus2_flank|bg_39
62	73	ATCTGATTTGGG	Gata4/6	0.0912175	0.131070348932914	+	derivatization:Gata4_chr14_5729|reconstitution_TFBS_minus2_flank|bg_39
71	82	GGGACAATTCAA	Sox17	0.0435012	0.216278308294356	+	derivatization:Gata4_chr14_5729|reconstitution_TFBS_minus2_flank|bg_39
78	91	TTCAATTGTTACTT	Hnf1b	0.00142415	0.0990388936545571	+	derivatization:Gata4_chr14_5729|reconstitution_TFBS_minus2_flank|bg_39
78	89	TTCAATTGTTAC	Sox17	0.156778	0.779465408259369	-	derivatization:Gata4_chr14_5729|reconstitution_TFBS_minus2_flank|bg_39
84	95	TGTTACTTATCT	Jun_Atf3	0.0643192	0.16064558749886	-	derivatization:Gata4_chr14_5729|reconstitution_TFBS_minus2_flank|bg_39
87	98	TACTTATCTGGA	Gata4/6	0.633151	0.909774138703907	-	derivatization:Gata4_chr14_5729|reconstitution_TFBS_minus2_flank|bg_39
115	126	AAAGGTGAAGCG	Klf4	0.0286845	0.103403699614899	-	derivatization:Gata4_chr14_5729|reconstitution_TFBS_minus2_flank|bg_39
118	129	GGTGAAGCGCCC	Jun_Atf3	0.0429018	0.107152838744241	-	derivatization:Gata4_chr14_5729|reconstitution_TFBS_minus2_flank|bg_39
120	131	TGAAGCGCCCAG	Klf4	0.0410041	0.147814172789461	+	derivatization:Gata4_chr14_5729|reconstitution_TFBS_minus2_flank|bg_39
127	140	CCCAGATAAACTCT	Foxa2	0.0153121	0.067958626367872	+	derivatization:Gata4_chr14_5729|reconstitution_TFBS_minus2_flank|bg_39
127	138	CCCAGATAAACT	Gata4/6	0.394425	0.566748950342475	+	derivatization:Gata4_chr14_5729|reconstitution_TFBS_minus2_flank|bg_39
156	167	TGTCCCTCCTTA	Klf4	0.0261424	0.0942397767718645	+	derivatization:Gata4_chr14_5729|reconstitution_TFBS_minus2_flank|bg_39
162	173	TCCTTATCCACG	Gata4/6	0.14125	0.202962006048994	-	derivatization:Gata4_chr14_5729|reconstitution_TFBS_minus2_flank|bg_39
179	190	TCCTGATAAAGA	Gata4/6	0.478952	0.688205725459667	+	derivatization:Gata4_chr14_5729|reconstitution_TFBS_minus2_flank|bg_39
186	197	AAAGACACACCA	Jun_Atf3	0.0205801	0.0514014828431526	-	derivatization:Gata4_chr14_5729|reconstitution_TFBS_minus2_flank|bg_39
200	211	CTCTTATCAGAT	Gata4/6	0.617882	0.887834125462405	-	derivatization:Gata4_chr14_5729|reconstitution_TFBS_minus2_flank|bg_39
205	216	ATCAGATTAGGC	Gata4/6	0.293993	0.422438294119377	+	derivatization:Gata4_chr14_5729|reconstitution_TFBS_minus2_flank|bg_39
209	220	GATTAGGCCGCC	Jun_Atf3	0.0241742	0.0603782161674112	-	derivatization:Gata4_chr14_5729|reconstitution_TFBS_minus2_flank|bg_39
224	237	CTTATGTGCCTGTT	Foxa2	0.0300326	0.133291595682875	-	derivatization:Gata4_chr14_5729|reconstitution_TFBS_minus2_flank|bg_39
243	254	CGGAGATGGGCA	Gata4/6	0.0429123	0.0616606477322213	+	derivatization:Gata4_chr14_5729|reconstitution_TFBS_minus2_flank|bg_39
248	259	ATGGGCAGTGCT	Klf4	0.073322	0.264315782501478	-	derivatization:Gata4_chr14_5729|reconstitution_TFBS_minus2_flank|bg_39
258	269	CTCAGATATTTT	Gata4/6	0.112024	0.160967191261115	+	derivatization:Gata4_chr14_5729|reconstitution_TFBS_minus2_flank|bg_39
264	275	TATTTTATCAGT	Jun_Atf3	0.0261478	0.065307539471926	+	derivatization:Gata4_chr14_5729|reconstitution_TFBS_minus2_flank|bg_39
265	276	ATTTTATCAGTT	Gata4/6	0.394693	0.567134039316784	-	derivatization:Gata4_chr14_5729|reconstitution_TFBS_minus2_flank|bg_39
266	279	TTTTATCAGTTATT	Hnf1b	0.00350053	0.243435465649396	+	derivatization:Gata4_chr14_5729|reconstitution_TFBS_minus2_flank|bg_39
269	282	TATCAGTTATTAGC	Hnf1b	0.00348339	0.242243507894076	-	derivatization:Gata4_chr14_5729|reconstitution_TFBS_minus2_flank|bg_39
270	283	ATCAGTTATTAGCT	Hnf1b	0.000747443	0.0519790245338224	+	derivatization:Gata4_chr14_5729|reconstitution_TFBS_minus2_flank|bg_39
274	287	GTTATTAGCTCAGA	Foxa2	0.0283348	0.12575636825833	-	derivatization:Gata4_chr14_5729|reconstitution_TFBS_minus2_flank|bg_39
276	287	TATTAGCTCAGA	Jun_Atf3	0.0217443	0.0543092241236127	+	derivatization:Gata4_chr14_5729|reconstitution_TFBS_minus2_flank|bg_39
5	18	TTTATGTAGTTACA	Foxa2	0.018628	0.0826753542610563	-	derivatization:Gata4_chr14_5729|reconstitution_TFBS_minus2_flank|bg_4
15	28	TACATTGACACAAG	Foxa2	0.0354082	0.157149746550694	-	derivatization:Gata4_chr14_5729|reconstitution_TFBS_minus2_flank|bg_4
18	29	ATTGACACAAGG	Jun_Atf3	0.0355409	0.0887680313302754	-	derivatization:Gata4_chr14_5729|reconstitution_TFBS_minus2_flank|bg_4
25	36	CAAGGTGTGGTT	Klf4	0.0993818	0.358257797569698	-	derivatization:Gata4_chr14_5729|reconstitution_TFBS_minus2_flank|bg_4
50	61	TCTGACAATCGG	Jun_Atf3	0.0227598	0.0568455677675805	-	derivatization:Gata4_chr14_5729|reconstitution_TFBS_minus2_flank|bg_4
51	62	CTGACAATCGGA	Sox17	0.0465787	0.231578955029983	+	derivatization:Gata4_chr14_5729|reconstitution_TFBS_minus2_flank|bg_4
52	63	TGACAATCGGAT	Gata4/6	0.0616274	0.0885523591616552	-	derivatization:Gata4_chr14_5729|reconstitution_TFBS_minus2_flank|bg_4
57	68	ATCGGATCTGAT	Gata4/6	0.0700935	0.10071729112209	-	derivatization:Gata4_chr14_5729|reconstitution_TFBS_minus2_flank|bg_4
62	73	ATCTGATTTGTG	Gata4/6	0.0587547	0.084424578950845	+	derivatization:Gata4_chr14_5729|reconstitution_TFBS_minus2_flank|bg_4
70	81	TGTGACAATTCA	Jun_Atf3	0.0639797	0.159797641987165	-	derivatization:Gata4_chr14_5729|reconstitution_TFBS_minus2_flank|bg_4
71	82	GTGACAATTCAA	Sox17	0.0374416	0.18615132244246	+	derivatization:Gata4_chr14_5729|reconstitution_TFBS_minus2_flank|bg_4
78	91	TTCAATTGTTACTT	Hnf1b	0.00142415	0.0990388936545571	+	derivatization:Gata4_chr14_5729|reconstitution_TFBS_minus2_flank|bg_4
78	89	TTCAATTGTTAC	Sox17	0.156778	0.779465408259369	-	derivatization:Gata4_chr14_5729|reconstitution_TFBS_minus2_flank|bg_4
84	95	TGTTACTTATCT	Jun_Atf3	0.0643192	0.16064558749886	-	derivatization:Gata4_chr14_5729|reconstitution_TFBS_minus2_flank|bg_4
87	98	TACTTATCTGGT	Gata4/6	0.60307	0.86655077513605	-	derivatization:Gata4_chr14_5729|reconstitution_TFBS_minus2_flank|bg_4
101	114	GCTTATGCATTAAG	Hnf1b	0.00141142	0.0981536181455008	-	derivatization:Gata4_chr14_5729|reconstitution_TFBS_minus2_flank|bg_4
101	112	GCTTATGCATTA	Jun_Atf3	0.0202879	0.0506716752481084	-	derivatization:Gata4_chr14_5729|reconstitution_TFBS_minus2_flank|bg_4
117	128	CTTGTACTCATG	Jun_Atf3	0.0391966	0.0978986186855221	+	derivatization:Gata4_chr14_5729|reconstitution_TFBS_minus2_flank|bg_4
127	140	TGCAGATAAATAGA	Foxa2	0.0366028	0.162451656481994	+	derivatization:Gata4_chr14_5729|reconstitution_TFBS_minus2_flank|bg_4
127	138	TGCAGATAAATA	Gata4/6	0.209859	0.608465053184585	+	derivatization:Gata4_chr14_5729|reconstitution_TFBS_minus2_flank|bg_4
138	149	AGACACAGCCAT	Klf4	0.014714	0.053041957717012	+	derivatization:Gata4_chr14_5729|reconstitution_TFBS_minus2_flank|bg_4
144	155	AGCCATTGAGCT	Sox17	0.0170115	0.0845774011188066	-	derivatization:Gata4_chr14_5729|reconstitution_TFBS_minus2_flank|bg_4
172	185	AGAATTTACCTGAT	Foxa2	0.023065	0.102367782157573	-	derivatization:Gata4_chr14_5729|reconstitution_TFBS_minus2_flank|bg_4
179	190	ACCTGATAAACT	Gata4/6	0.338579	0.486503879972124	+	derivatization:Gata4_chr14_5729|reconstitution_TFBS_minus2_flank|bg_4
197	208	CTGGGCTTATCA	Klf4	0.0267021	0.0962574187274314	-	derivatization:Gata4_chr14_5729|reconstitution_TFBS_minus2_flank|bg_4
200	211	GGCTTATCAGAT	Gata4/6	0.542507	0.77952785143803	-	derivatization:Gata4_chr14_5729|reconstitution_TFBS_minus2_flank|bg_4
205	216	ATCAGATTAGTG	Gata4/6	0.179178	0.257460717308649	+	derivatization:Gata4_chr14_5729|reconstitution_TFBS_minus2_flank|bg_4
208	219	AGATTAGTGATT	Jun_Atf3	0.0215129	0.0537312724552581	+	derivatization:Gata4_chr14_5729|reconstitution_TFBS_minus2_flank|bg_4
209	222	GATTAGTGATTATT	Hnf1b	0.00631107	0.438887329688913	-	derivatization:Gata4_chr14_5729|reconstitution_TFBS_minus2_flank|bg_4
212	223	TAGTGATTATTC	Gata4/6	0.0818735	0.237383974630147	+	derivatization:Gata4_chr14_5729|reconstitution_TFBS_minus2_flank|bg_4
213	224	AGTGATTATTCT	Sox17	0.0161329	0.0802091969849569	-	derivatization:Gata4_chr14_5729|reconstitution_TFBS_minus2_flank|bg_4
213	224	AGTGATTATTCT	Jun_Atf3	0.0268937	0.0671705219672835	-	derivatization:Gata4_chr14_5729|reconstitution_TFBS_minus2_flank|bg_4
224	237	TGTATGTGCCTGAT	Foxa2	0.0322989	0.14334995704007	-	derivatization:Gata4_chr14_5729|reconstitution_TFBS_minus2_flank|bg_4
231	242	GCCTGATTGTAA	Gata4/6	0.0735592	0.105697152533516	+	derivatization:Gata4_chr14_5729|reconstitution_TFBS_minus2_flank|bg_4
232	243	CCTGATTGTAAC	Sox17	0.0237066	0.117863951877442	-	derivatization:Gata4_chr14_5729|reconstitution_TFBS_minus2_flank|bg_4
239	250	GTAACAAAGTGT	Sox17	0.0202773	0.100814233648201	+	derivatization:Gata4_chr14_5729|reconstitution_TFBS_minus2_flank|bg_4
247	258	GTGTCCTCCCAG	Klf4	0.0185678	0.0669343796722805	+	derivatization:Gata4_chr14_5729|reconstitution_TFBS_minus2_flank|bg_4
258	269	GACAGATATTTT	Gata4/6	0.108176	0.155438003301636	+	derivatization:Gata4_chr14_5729|reconstitution_TFBS_minus2_flank|bg_4
264	275	TATTTTATCAGC	Jun_Atf3	0.0402476	0.100523628207738	+	derivatization:Gata4_chr14_5729|reconstitution_TFBS_minus2_flank|bg_4
265	276	ATTTTATCAGCT	Gata4/6	0.362157	0.520383088316359	-	derivatization:Gata4_chr14_5729|reconstitution_TFBS_minus2_flank|bg_4
269	282	TATCAGCTATTAGC	Hnf1b	0.00121555	0.0845323366090629	-	derivatization:Gata4_chr14_5729|reconstitution_TFBS_minus2_flank|bg_4
274	287	GCTATTAGCTCAAA	Foxa2	0.0205347	0.0911377279978802	-	derivatization:Gata4_chr14_5729|reconstitution_TFBS_minus2_flank|bg_4
13	24	CTTCTTTGTTGC	Sox17	0.0229943	0.114322554421784	-	derivatization:Gata4_chr14_5729|reconstitution_TFBS_minus2_flank|bg_40
25	36	TTAGGTGTGGTG	Klf4	0.143145	0.516018148525328	-	derivatization:Gata4_chr14_5729|reconstitution_TFBS_minus2_flank|bg_40
30	41	TGTGGTGGGGCC	Klf4	0.0305063	0.109971039465984	-	derivatization:Gata4_chr14_5729|reconstitution_TFBS_minus2_flank|bg_40
38	49	GGCCGATTGGCA	Gata4/6	0.0947858	0.136197636197938	+	derivatization:Gata4_chr14_5729|reconstitution_TFBS_minus2_flank|bg_40
51	62	AGGACAATCGGA	Sox17	0.10178	0.506027562876415	+	derivatization:Gata4_chr14_5729|reconstitution_TFBS_minus2_flank|bg_40
52	63	GGACAATCGGAT	Gata4/6	0.0563596	0.080983061777833	-	derivatization:Gata4_chr14_5729|reconstitution_TFBS_minus2_flank|bg_40
57	68	ATCGGATCTGAT	Gata4/6	0.0700935	0.10071729112209	-	derivatization:Gata4_chr14_5729|reconstitution_TFBS_minus2_flank|bg_40
62	73	ATCTGATTTGCG	Gata4/6	0.0734837	0.105588666647097	+	derivatization:Gata4_chr14_5729|reconstitution_TFBS_minus2_flank|bg_40
71	82	GCGACAATTCAA	Sox17	0.0211096	0.104952244461544	+	derivatization:Gata4_chr14_5729|reconstitution_TFBS_minus2_flank|bg_40
78	91	TTCAATTGTTACTT	Hnf1b	0.00142415	0.0990388936545571	+	derivatization:Gata4_chr14_5729|reconstitution_TFBS_minus2_flank|bg_40
78	89	TTCAATTGTTAC	Sox17	0.156778	0.779465408259369	-	derivatization:Gata4_chr14_5729|reconstitution_TFBS_minus2_flank|bg_40
84	95	TGTTACTTATCT	Jun_Atf3	0.0643192	0.16064558749886	-	derivatization:Gata4_chr14_5729|reconstitution_TFBS_minus2_flank|bg_40
87	98	TACTTATCTGGT	Gata4/6	0.60307	0.86655077513605	-	derivatization:Gata4_chr14_5729|reconstitution_TFBS_minus2_flank|bg_40
96	107	GGTGAGGCAAGA	Jun_Atf3	0.154246	0.385249494542053	-	derivatization:Gata4_chr14_5729|reconstitution_TFBS_minus2_flank|bg_40
101	112	GGCAAGACCCAT	Klf4	0.0228289	0.0822950624253021	+	derivatization:Gata4_chr14_5729|reconstitution_TFBS_minus2_flank|bg_40
115	126	AGGAGATGTGAT	Gata4/6	0.0380833	0.054721861698872	+	derivatization:Gata4_chr14_5729|reconstitution_TFBS_minus2_flank|bg_40
121	132	TGTGATGTCAGA	Jun_Atf3	0.0630649	0.157512809721776	+	derivatization:Gata4_chr14_5729|reconstitution_TFBS_minus2_flank|bg_40
127	138	GTCAGATAAAAT	Gata4/6	0.395341	0.568065149971083	+	derivatization:Gata4_chr14_5729|reconstitution_TFBS_minus2_flank|bg_40
144	155	ATCCATTGAGAC	Sox17	0.0146786	0.0729787402676139	-	derivatization:Gata4_chr14_5729|reconstitution_TFBS_minus2_flank|bg_40
153	164	GACAGATTGTGA	Gata4/6	0.0853634	0.122658597572833	+	derivatization:Gata4_chr14_5729|reconstitution_TFBS_minus2_flank|bg_40
154	165	ACAGATTGTGAG	Sox17	0.0102181	0.0508021245846679	-	derivatization:Gata4_chr14_5729|reconstitution_TFBS_minus2_flank|bg_40
159	170	TTGTGAGGGGGG	Klf4	0.0181614	0.0654693632514436	-	derivatization:Gata4_chr14_5729|reconstitution_TFBS_minus2_flank|bg_40
160	171	TGTGAGGGGGGC	Jun_Atf3	0.0206019	0.051455931185288	-	derivatization:Gata4_chr14_5729|reconstitution_TFBS_minus2_flank|bg_40
166	177	GGGGGCTTGGTT	Klf4	0.0772034	0.278307698682178	-	derivatization:Gata4_chr14_5729|reconstitution_TFBS_minus2_flank|bg_40
172	185	TTGGTTTGCCTGAT	Foxa2	0.0117014	0.0519335081785658	-	derivatization:Gata4_chr14_5729|reconstitution_TFBS_minus2_flank|bg_40
179	190	GCCTGATAAACT	Gata4/6	0.309312	0.444450152318772	+	derivatization:Gata4_chr14_5729|reconstitution_TFBS_minus2_flank|bg_40
180	191	CCTGATAAACTC	Jun_Atf3	0.0216108	0.0539757904687927	-	derivatization:Gata4_chr14_5729|reconstitution_TFBS_minus2_flank|bg_40
195	206	ATGCAATCTTAT	Gata4/6	0.105541	0.151651774020651	-	derivatization:Gata4_chr14_5729|reconstitution_TFBS_minus2_flank|bg_40
200	211	ATCTTATCAGAT	Gata4/6	0.657845	0.945256926508324	-	derivatization:Gata4_chr14_5729|reconstitution_TFBS_minus2_flank|bg_40
205	216	ATCAGATTAGGT	Gata4/6	0.296168	0.425563549787742	+	derivatization:Gata4_chr14_5729|reconstitution_TFBS_minus2_flank|bg_40
211	222	TTAGGTTGGGCT	Klf4	0.0330516	0.119146497871387	-	derivatization:Gata4_chr14_5729|reconstitution_TFBS_minus2_flank|bg_40
216	227	TTGGGCTTGATA	Klf4	0.0619216	0.223218899617353	-	derivatization:Gata4_chr14_5729|reconstitution_TFBS_minus2_flank|bg_40
220	231	GCTTGATATGTG	Gata4/6	0.128544	0.184704765349111	+	derivatization:Gata4_chr14_5729|reconstitution_TFBS_minus2_flank|bg_40
224	237	GATATGTGCCTGAT	Foxa2	0.039556	0.175558638240839	-	derivatization:Gata4_chr14_5729|reconstitution_TFBS_minus2_flank|bg_40
231	242	GCCTGATCTTCG	Gata4/6	0.174743	0.2510880695435	-	derivatization:Gata4_chr14_5729|reconstitution_TFBS_minus2_flank|bg_40
258	269	TTCAGATATTTT	Gata4/6	0.117308	0.168559766411295	+	derivatization:Gata4_chr14_5729|reconstitution_TFBS_minus2_flank|bg_40
264	275	TATTTTATCAGC	Jun_Atf3	0.0402476	0.100523628207738	+	derivatization:Gata4_chr14_5729|reconstitution_TFBS_minus2_flank|bg_40
265	276	ATTTTATCAGCT	Gata4/6	0.362157	0.520383088316359	-	derivatization:Gata4_chr14_5729|reconstitution_TFBS_minus2_flank|bg_40
269	282	TATCAGCTATTAGC	Hnf1b	0.00121555	0.0845323366090629	-	derivatization:Gata4_chr14_5729|reconstitution_TFBS_minus2_flank|bg_40
274	287	GCTATTAGCTCAAT	Foxa2	0.0228875	0.101579996277106	-	derivatization:Gata4_chr14_5729|reconstitution_TFBS_minus2_flank|bg_40
287	298	TGCTGATTCCAC	Gata4/6	0.0775999	0.111503230960718	+	derivatization:Gata4_chr14_5729|reconstitution_TFBS_minus2_flank|bg_40
288	299	GCTGATTCCACT	Jun_Atf3	0.0487408	0.12173650249326	-	derivatization:Gata4_chr14_5729|reconstitution_TFBS_minus2_flank|bg_40
1	14	ATTGTGGACCTGTT	Foxa2	0.0348663	0.154744669544356	-	derivatization:Gata4_chr14_5729|reconstitution_TFBS_minus2_flank|bg_41
9	22	CCTGTTTAGAAATA	Foxa2	0.0235066	0.104327704663568	-	derivatization:Gata4_chr14_5729|reconstitution_TFBS_minus2_flank|bg_41
25	36	TCAGGTGTGGAG	Klf4	0.0313842	0.113135748904597	-	derivatization:Gata4_chr14_5729|reconstitution_TFBS_minus2_flank|bg_41
32	43	TGGAGATTCCAA	Gata4/6	0.100301	0.144122422433417	+	derivatization:Gata4_chr14_5729|reconstitution_TFBS_minus2_flank|bg_41
38	49	TTCCAATCTTCA	Gata4/6	0.12631	0.181494732630432	-	derivatization:Gata4_chr14_5729|reconstitution_TFBS_minus2_flank|bg_41
51	62	TGGACAATCGGA	Sox17	0.0678078	0.337125326960222	+	derivatization:Gata4_chr14_5729|reconstitution_TFBS_minus2_flank|bg_41
52	63	GGACAATCGGAT	Gata4/6	0.0563596	0.080983061777833	-	derivatization:Gata4_chr14_5729|reconstitution_TFBS_minus2_flank|bg_41
57	68	ATCGGATCTGAT	Gata4/6	0.0700935	0.10071729112209	-	derivatization:Gata4_chr14_5729|reconstitution_TFBS_minus2_flank|bg_41
62	73	ATCTGATTTGGG	Gata4/6	0.0912175	0.131070348932914	+	derivatization:Gata4_chr14_5729|reconstitution_TFBS_minus2_flank|bg_41
71	82	GGGACAATTCAA	Sox17	0.0435012	0.216278308294356	+	derivatization:Gata4_chr14_5729|reconstitution_TFBS_minus2_flank|bg_41
78	91	TTCAATTGTTACTT	Hnf1b	0.00142415	0.0990388936545571	+	derivatization:Gata4_chr14_5729|reconstitution_TFBS_minus2_flank|bg_41
78	89	TTCAATTGTTAC	Sox17	0.156778	0.779465408259369	-	derivatization:Gata4_chr14_5729|reconstitution_TFBS_minus2_flank|bg_41
84	95	TGTTACTTATCT	Jun_Atf3	0.0643192	0.16064558749886	-	derivatization:Gata4_chr14_5729|reconstitution_TFBS_minus2_flank|bg_41
87	98	TACTTATCTGGT	Gata4/6	0.60307	0.86655077513605	-	derivatization:Gata4_chr14_5729|reconstitution_TFBS_minus2_flank|bg_41
112	125	ACTCGGCAAACGCC	Foxa2	0.0132041	0.0586028368691439	+	derivatization:Gata4_chr14_5729|reconstitution_TFBS_minus2_flank|bg_41
117	128	GCAAACGCCAAA	Klf4	0.0140023	0.0504763765489273	+	derivatization:Gata4_chr14_5729|reconstitution_TFBS_minus2_flank|bg_41
119	132	AAACGCCAAACAGA	Foxa2	0.0138535	0.0614850236340747	+	derivatization:Gata4_chr14_5729|reconstitution_TFBS_minus2_flank|bg_41
127	138	AACAGATAAAAG	Gata4/6	0.265843	0.770785027726948	+	derivatization:Gata4_chr14_5729|reconstitution_TFBS_minus2_flank|bg_41
135	146	AAAGTATCAGTC	Gata4/6	0.081758	0.117478001349053	-	derivatization:Gata4_chr14_5729|reconstitution_TFBS_minus2_flank|bg_41
144	155	GTCCATTGAGTA	Sox17	0.0197142	0.0980146254672649	-	derivatization:Gata4_chr14_5729|reconstitution_TFBS_minus2_flank|bg_41
153	164	GTAGGAGAAGCC	Klf4	0.0166129	0.0598872325239193	-	derivatization:Gata4_chr14_5729|reconstitution_TFBS_minus2_flank|bg_41
174	185	TGCTGATCTGAT	Gata4/6	0.188906	0.271438872316399	-	derivatization:Gata4_chr14_5729|reconstitution_TFBS_minus2_flank|bg_41
179	190	ATCTGATAAAAG	Gata4/6	0.349813	0.502646005111624	+	derivatization:Gata4_chr14_5729|reconstitution_TFBS_minus2_flank|bg_41
180	191	TCTGATAAAAGG	Jun_Atf3	0.0236357	0.0590332422114519	-	derivatization:Gata4_chr14_5729|reconstitution_TFBS_minus2_flank|bg_41
200	211	TACTTATCAGAT	Gata4/6	0.474311	0.681537076467997	-	derivatization:Gata4_chr14_5729|reconstitution_TFBS_minus2_flank|bg_41
205	216	ATCAGATTAGTT	Gata4/6	0.190767	0.274112941649193	+	derivatization:Gata4_chr14_5729|reconstitution_TFBS_minus2_flank|bg_41
215	226	TTTGGCGAGGTT	Klf4	0.0221017	0.0796736058769936	-	derivatization:Gata4_chr14_5729|reconstitution_TFBS_minus2_flank|bg_41
224	237	GTTATGTGCCTGAG	Foxa2	0.032887	0.145960080286846	-	derivatization:Gata4_chr14_5729|reconstitution_TFBS_minus2_flank|bg_41
232	243	CCTGAGGTCATG	Jun_Atf3	0.0705825	0.17628899581522	+	derivatization:Gata4_chr14_5729|reconstitution_TFBS_minus2_flank|bg_41
235	246	GAGGTCATGGCA	Klf4	0.0148226	0.0534334458649029	-	derivatization:Gata4_chr14_5729|reconstitution_TFBS_minus2_flank|bg_41
249	260	CAAAGATCAGCC	Gata4/6	0.153417	0.220444758102786	+	derivatization:Gata4_chr14_5729|reconstitution_TFBS_minus2_flank|bg_41
258	269	GCCAGATATTTT	Gata4/6	0.111699	0.160500199034808	+	derivatization:Gata4_chr14_5729|reconstitution_TFBS_minus2_flank|bg_41
264	275	TATTTTATCAGA	Jun_Atf3	0.0294062	0.0734458182799069	+	derivatization:Gata4_chr14_5729|reconstitution_TFBS_minus2_flank|bg_41
265	276	ATTTTATCAGAT	Gata4/6	0.372438	0.53515584855841	-	derivatization:Gata4_chr14_5729|reconstitution_TFBS_minus2_flank|bg_41
269	282	TATCAGATATTAGC	Hnf1b	0.000886285	0.0616344386915909	-	derivatization:Gata4_chr14_5729|reconstitution_TFBS_minus2_flank|bg_41
270	281	ATCAGATATTAG	Gata4/6	0.157992	0.227018571750037	+	derivatization:Gata4_chr14_5729|reconstitution_TFBS_minus2_flank|bg_41
274	287	GATATTAGCTCAAG	Foxa2	0.0403211	0.178954328252924	-	derivatization:Gata4_chr14_5729|reconstitution_TFBS_minus2_flank|bg_41
25	36	CCAGGTGTGGCT	Klf4	0.0421182	0.151830350925422	-	derivatization:Gata4_chr14_5729|reconstitution_TFBS_minus2_flank|bg_42
51	62	CTGACAATCGGA	Sox17	0.0465787	0.231578955029983	+	derivatization:Gata4_chr14_5729|reconstitution_TFBS_minus2_flank|bg_42
52	63	TGACAATCGGAT	Gata4/6	0.0616274	0.0885523591616552	-	derivatization:Gata4_chr14_5729|reconstitution_TFBS_minus2_flank|bg_42
57	68	ATCGGATCTGAT	Gata4/6	0.0700935	0.10071729112209	-	derivatization:Gata4_chr14_5729|reconstitution_TFBS_minus2_flank|bg_42
62	73	ATCTGATTTGCG	Gata4/6	0.0734837	0.105588666647097	+	derivatization:Gata4_chr14_5729|reconstitution_TFBS_minus2_flank|bg_42
71	82	GCGACAATTCAA	Sox17	0.0211096	0.104952244461544	+	derivatization:Gata4_chr14_5729|reconstitution_TFBS_minus2_flank|bg_42
78	91	TTCAATTGTTACTT	Hnf1b	0.00142415	0.0990388936545571	+	derivatization:Gata4_chr14_5729|reconstitution_TFBS_minus2_flank|bg_42
78	89	TTCAATTGTTAC	Sox17	0.156778	0.779465408259369	-	derivatization:Gata4_chr14_5729|reconstitution_TFBS_minus2_flank|bg_42
84	95	TGTTACTTATCT	Jun_Atf3	0.0643192	0.16064558749886	-	derivatization:Gata4_chr14_5729|reconstitution_TFBS_minus2_flank|bg_42
87	98	TACTTATCTGTC	Gata4/6	0.301558	0.874337076361924	-	derivatization:Gata4_chr14_5729|reconstitution_TFBS_minus2_flank|bg_42
99	110	CCTGACATTTAT	Jun_Atf3	0.0223012	0.0557001544784386	-	derivatization:Gata4_chr14_5729|reconstitution_TFBS_minus2_flank|bg_42
102	115	GACATTTATTTGTT	Foxa2	0.0115534	0.0512766500923174	-	derivatization:Gata4_chr14_5729|reconstitution_TFBS_minus2_flank|bg_42
106	119	TTTATTTGTTTGTT	Foxa2	0.0647067	0.287183237361171	-	derivatization:Gata4_chr14_5729|reconstitution_TFBS_minus2_flank|bg_42
106	117	TTTATTTGTTTG	Sox17	0.0249151	0.123872345567127	-	derivatization:Gata4_chr14_5729|reconstitution_TFBS_minus2_flank|bg_42
110	123	TTTGTTTGTTTTTG	Foxa2	0.146584	0.650573552125976	-	derivatization:Gata4_chr14_5729|reconstitution_TFBS_minus2_flank|bg_42
110	121	TTTGTTTGTTTT	Sox17	0.0479436	0.238364934795851	-	derivatization:Gata4_chr14_5729|reconstitution_TFBS_minus2_flank|bg_42
116	127	TGTTTTTGTTTT	Sox17	0.059307	0.294861236701823	-	derivatization:Gata4_chr14_5729|reconstitution_TFBS_minus2_flank|bg_42
127	138	TTCAGATAAAGT	Gata4/6	0.468539	0.673243294528777	+	derivatization:Gata4_chr14_5729|reconstitution_TFBS_minus2_flank|bg_42
144	155	GTCCATTGAGCT	Sox17	0.0218924	0.108844152264842	-	derivatization:Gata4_chr14_5729|reconstitution_TFBS_minus2_flank|bg_42
179	190	GTCTGATAAACT	Gata4/6	0.282666	0.406162537358195	+	derivatization:Gata4_chr14_5729|reconstitution_TFBS_minus2_flank|bg_42
180	191	TCTGATAAACTT	Jun_Atf3	0.0246201	0.0614919095508137	-	derivatization:Gata4_chr14_5729|reconstitution_TFBS_minus2_flank|bg_42
195	206	CTCTTTTCTTAT	Sox17	0.0110025	0.0547019872327349	-	derivatization:Gata4_chr14_5729|reconstitution_TFBS_minus2_flank|bg_42
200	211	TTCTTATCAGAT	Gata4/6	0.714049	1.02601640677719	-	derivatization:Gata4_chr14_5729|reconstitution_TFBS_minus2_flank|bg_42
205	216	ATCAGATTAGTT	Gata4/6	0.190767	0.274112941649193	+	derivatization:Gata4_chr14_5729|reconstitution_TFBS_minus2_flank|bg_42
211	224	TTAGTTTATTATTT	Foxa2	0.0120988	0.0536972609047492	-	derivatization:Gata4_chr14_5729|reconstitution_TFBS_minus2_flank|bg_42
213	226	AGTTTATTATTTTT	Hnf1b	0.000735759	0.051166490437372	-	derivatization:Gata4_chr14_5729|reconstitution_TFBS_minus2_flank|bg_42
214	225	GTTTATTATTTT	Sox17	0.0517551	0.257314866569318	-	derivatization:Gata4_chr14_5729|reconstitution_TFBS_minus2_flank|bg_42
224	237	TTTATGTGCCTGAC	Foxa2	0.0411756	0.182746796054947	-	derivatization:Gata4_chr14_5729|reconstitution_TFBS_minus2_flank|bg_42
232	243	CCTGACTGTAGC	Jun_Atf3	0.0226775	0.0566400127878675	-	derivatization:Gata4_chr14_5729|reconstitution_TFBS_minus2_flank|bg_42
242	253	GCTGTCTTCACA	Jun_Atf3	0.02128	0.0531495743413437	+	derivatization:Gata4_chr14_5729|reconstitution_TFBS_minus2_flank|bg_42
244	257	TGTCTTCACACACT	Foxa2	0.0136709	0.0606746027790141	+	derivatization:Gata4_chr14_5729|reconstitution_TFBS_minus2_flank|bg_42
247	258	CTTCACACACTC	Klf4	0.0214291	0.0772489748616026	+	derivatization:Gata4_chr14_5729|reconstitution_TFBS_minus2_flank|bg_42
251	262	ACACACTCCCAG	Klf4	0.0569826	0.205414480073767	+	derivatization:Gata4_chr14_5729|reconstitution_TFBS_minus2_flank|bg_42
258	269	CCCAGATATTTT	Gata4/6	0.122584	0.176140846368212	+	derivatization:Gata4_chr14_5729|reconstitution_TFBS_minus2_flank|bg_42
264	275	TATTTTATCAGA	Jun_Atf3	0.0294062	0.0734458182799069	+	derivatization:Gata4_chr14_5729|reconstitution_TFBS_minus2_flank|bg_42
265	276	ATTTTATCAGAT	Gata4/6	0.372438	0.53515584855841	-	derivatization:Gata4_chr14_5729|reconstitution_TFBS_minus2_flank|bg_42
269	282	TATCAGATATTAGC	Hnf1b	0.000886285	0.0616344386915909	-	derivatization:Gata4_chr14_5729|reconstitution_TFBS_minus2_flank|bg_42
270	281	ATCAGATATTAG	Gata4/6	0.157992	0.227018571750037	+	derivatization:Gata4_chr14_5729|reconstitution_TFBS_minus2_flank|bg_42
274	287	GATATTAGCTCAGA	Foxa2	0.0367117	0.162934979763025	-	derivatization:Gata4_chr14_5729|reconstitution_TFBS_minus2_flank|bg_42
276	287	TATTAGCTCAGA	Jun_Atf3	0.0217443	0.0543092241236127	+	derivatization:Gata4_chr14_5729|reconstitution_TFBS_minus2_flank|bg_42
287	298	ATGGTTGTGAGC	Klf4	0.0207282	0.0747223262165127	-	derivatization:Gata4_chr14_5729|reconstitution_TFBS_minus2_flank|bg_42
11	22	ATGTTGCTCACT	Jun_Atf3	0.0252002	0.0629407849302974	+	derivatization:Gata4_chr14_5729|reconstitution_TFBS_minus2_flank|bg_43
25	36	CTAGGTGTGGTT	Klf4	0.109612	0.395136269490085	-	derivatization:Gata4_chr14_5729|reconstitution_TFBS_minus2_flank|bg_43
31	42	GTGGTTATCATA	Jun_Atf3	0.0371426	0.0927684858990033	+	derivatization:Gata4_chr14_5729|reconstitution_TFBS_minus2_flank|bg_43
32	43	TGGTTATCATAG	Gata4/6	0.46027	0.661361575392359	-	derivatization:Gata4_chr14_5729|reconstitution_TFBS_minus2_flank|bg_43
51	62	CAGACAATCGGA	Sox17	0.0731482	0.363676610088392	+	derivatization:Gata4_chr14_5729|reconstitution_TFBS_minus2_flank|bg_43
52	63	AGACAATCGGAT	Gata4/6	0.0567766	0.0815822487266643	-	derivatization:Gata4_chr14_5729|reconstitution_TFBS_minus2_flank|bg_43
57	68	ATCGGATCTGAT	Gata4/6	0.0700935	0.10071729112209	-	derivatization:Gata4_chr14_5729|reconstitution_TFBS_minus2_flank|bg_43
62	73	ATCTGATTTGTG	Gata4/6	0.0587547	0.084424578950845	+	derivatization:Gata4_chr14_5729|reconstitution_TFBS_minus2_flank|bg_43
70	81	TGTGACAATTCA	Jun_Atf3	0.0639797	0.159797641987165	-	derivatization:Gata4_chr14_5729|reconstitution_TFBS_minus2_flank|bg_43
71	82	GTGACAATTCAA	Sox17	0.0374416	0.18615132244246	+	derivatization:Gata4_chr14_5729|reconstitution_TFBS_minus2_flank|bg_43
78	89	TTCAATTGTTTC	Sox17	0.246207	1.22408654129607	-	derivatization:Gata4_chr14_5729|reconstitution_TFBS_minus2_flank|bg_43
87	98	TTCTTATCTGTT	Gata4/6	0.879255	1.2634007690521	-	derivatization:Gata4_chr14_5729|reconstitution_TFBS_minus2_flank|bg_43
93	106	TCTGTTGGTTAAAG	Foxa2	0.0400654	0.177819472762021	-	derivatization:Gata4_chr14_5729|reconstitution_TFBS_minus2_flank|bg_43
104	115	AAGAGATAAAAA	Gata4/6	0.39438	1.14346512503603	+	derivatization:Gata4_chr14_5729|reconstitution_TFBS_minus2_flank|bg_43
112	123	AAAAGAATGAAA	Sox17	0.111503	0.554368160182835	+	derivatization:Gata4_chr14_5729|reconstitution_TFBS_minus2_flank|bg_43
115	128	AGAATGAAAATAAA	Foxa2	0.0229694	0.101943487339699	+	derivatization:Gata4_chr14_5729|reconstitution_TFBS_minus2_flank|bg_43
119	132	TGAAAATAAACAGA	Foxa2	0.108951	0.483549630776055	+	derivatization:Gata4_chr14_5729|reconstitution_TFBS_minus2_flank|bg_43
127	138	AACAGATAAAAT	Gata4/6	0.255894	0.741938903357093	+	derivatization:Gata4_chr14_5729|reconstitution_TFBS_minus2_flank|bg_43
144	155	GACCATTGAGTT	Sox17	0.0158875	0.0789891226684913	-	derivatization:Gata4_chr14_5729|reconstitution_TFBS_minus2_flank|bg_43
150	163	TGAGTTTGAATTGT	Foxa2	0.012356	0.0548387737411215	-	derivatization:Gata4_chr14_5729|reconstitution_TFBS_minus2_flank|bg_43
155	166	TTGAATTGTACC	Sox17	0.0360952	0.179457320569235	-	derivatization:Gata4_chr14_5729|reconstitution_TFBS_minus2_flank|bg_43
164	177	ACCAAGCCAACTCT	Foxa2	0.018307	0.0812506823307471	+	derivatization:Gata4_chr14_5729|reconstitution_TFBS_minus2_flank|bg_43
179	190	TGCTGATAAAAT	Gata4/6	0.380222	0.546340671603262	+	derivatization:Gata4_chr14_5729|reconstitution_TFBS_minus2_flank|bg_43
180	191	GCTGATAAAATA	Jun_Atf3	0.0402476	0.100523628207738	-	derivatization:Gata4_chr14_5729|reconstitution_TFBS_minus2_flank|bg_43
191	202	AGCATTTGTATC	Sox17	0.0117299	0.0583184585359016	-	derivatization:Gata4_chr14_5729|reconstitution_TFBS_minus2_flank|bg_43
195	206	TTTGTATCTTAT	Gata4/6	0.13136	0.18875107337767	-	derivatization:Gata4_chr14_5729|reconstitution_TFBS_minus2_flank|bg_43
200	211	ATCTTATCAGAT	Gata4/6	0.657845	0.945256926508324	-	derivatization:Gata4_chr14_5729|reconstitution_TFBS_minus2_flank|bg_43
205	216	ATCAGATTAGTT	Gata4/6	0.190767	0.274112941649193	+	derivatization:Gata4_chr14_5729|reconstitution_TFBS_minus2_flank|bg_43
209	222	GATTAGTTATTCTC	Hnf1b	0.00160152	0.111373639690795	-	derivatization:Gata4_chr14_5729|reconstitution_TFBS_minus2_flank|bg_43
209	220	GATTAGTTATTC	Jun_Atf3	0.0343093	0.0856919497626627	-	derivatization:Gata4_chr14_5729|reconstitution_TFBS_minus2_flank|bg_43
213	224	AGTTATTCTCCC	Sox17	0.0112051	0.0557092694516262	-	derivatization:Gata4_chr14_5729|reconstitution_TFBS_minus2_flank|bg_43
224	237	CTTATGTGCCTGAT	Foxa2	0.034748	0.154219626898389	-	derivatization:Gata4_chr14_5729|reconstitution_TFBS_minus2_flank|bg_43
231	242	GCCTGATTTGTT	Gata4/6	0.0625346	0.0898559140776739	+	derivatization:Gata4_chr14_5729|reconstitution_TFBS_minus2_flank|bg_43
233	244	CTGATTTGTTTA	Sox17	0.0184698	0.0918277449480724	-	derivatization:Gata4_chr14_5729|reconstitution_TFBS_minus2_flank|bg_43
237	250	TTTGTTTACATTCA	Foxa2	0.294543	1.30724967093162	-	derivatization:Gata4_chr14_5729|reconstitution_TFBS_minus2_flank|bg_43
243	256	TACATTCAAATATA	Foxa2	0.0428994	0.190397417467616	+	derivatization:Gata4_chr14_5729|reconstitution_TFBS_minus2_flank|bg_43
249	262	CAAATATAAATCAG	Foxa2	0.0119889	0.0532094993934066	+	derivatization:Gata4_chr14_5729|reconstitution_TFBS_minus2_flank|bg_43
252	263	ATATAAATCAGA	Jun_Atf3	0.0377193	0.0942088693352182	+	derivatization:Gata4_chr14_5729|reconstitution_TFBS_minus2_flank|bg_43
253	264	TATAAATCAGAT	Gata4/6	0.0384411	0.0552359842175575	-	derivatization:Gata4_chr14_5729|reconstitution_TFBS_minus2_flank|bg_43
258	269	ATCAGATATTTT	Gata4/6	0.111735	0.160551927404491	+	derivatization:Gata4_chr14_5729|reconstitution_TFBS_minus2_flank|bg_43
264	275	TATTTTATCAGG	Jun_Atf3	0.0226268	0.0565133829279471	+	derivatization:Gata4_chr14_5729|reconstitution_TFBS_minus2_flank|bg_43
265	276	ATTTTATCAGGT	Gata4/6	0.407546	0.585602504192874	-	derivatization:Gata4_chr14_5729|reconstitution_TFBS_minus2_flank|bg_43
269	282	TATCAGGTATTAGC	Hnf1b	0.000807392	0.0561480254366044	-	derivatization:Gata4_chr14_5729|reconstitution_TFBS_minus2_flank|bg_43
274	287	GGTATTAGCTCAAC	Foxa2	0.0251818	0.111762628083051	-	derivatization:Gata4_chr14_5729|reconstitution_TFBS_minus2_flank|bg_43
10	21	GGGGGAGAAGTT	Klf4	0.0181357	0.0653767182661692	-	derivatization:Gata4_chr14_5729|reconstitution_TFBS_minus2_flank|bg_44
20	31	TTGGGAAAGGTG	Klf4	0.0166109	0.0598800227974388	-	derivatization:Gata4_chr14_5729|reconstitution_TFBS_minus2_flank|bg_44
25	36	AAAGGTGTGGGG	Klf4	0.111896	0.403369777130812	-	derivatization:Gata4_chr14_5729|reconstitution_TFBS_minus2_flank|bg_44
27	38	AGGTGTGGGGGA	Klf4	0.0258169	0.0930663937871637	-	derivatization:Gata4_chr14_5729|reconstitution_TFBS_minus2_flank|bg_44
41	52	AAAGGATAGGGG	Gata4/6	0.0641317	0.0921507857227065	+	derivatization:Gata4_chr14_5729|reconstitution_TFBS_minus2_flank|bg_44
51	62	GGGACAATCGGA	Sox17	0.0684396	0.340266496288433	+	derivatization:Gata4_chr14_5729|reconstitution_TFBS_minus2_flank|bg_44
52	63	GGACAATCGGAT	Gata4/6	0.0563596	0.080983061777833	-	derivatization:Gata4_chr14_5729|reconstitution_TFBS_minus2_flank|bg_44
57	68	ATCGGATCTGAT	Gata4/6	0.0700935	0.10071729112209	-	derivatization:Gata4_chr14_5729|reconstitution_TFBS_minus2_flank|bg_44
62	73	ATCTGATTTGAG	Gata4/6	0.088452	0.127096604311828	+	derivatization:Gata4_chr14_5729|reconstitution_TFBS_minus2_flank|bg_44
71	82	GAGACAATTCAA	Sox17	0.0587991	0.292336070665422	+	derivatization:Gata4_chr14_5729|reconstitution_TFBS_minus2_flank|bg_44
78	89	TTCAATTGTTGC	Sox17	0.0883916	0.43946341055951	-	derivatization:Gata4_chr14_5729|reconstitution_TFBS_minus2_flank|bg_44
87	98	TGCTTATCTGAT	Gata4/6	0.689275	0.990418667040146	-	derivatization:Gata4_chr14_5729|reconstitution_TFBS_minus2_flank|bg_44
92	103	ATCTGATGAGTT	Gata4/6	0.0577628	0.0829993186761547	+	derivatization:Gata4_chr14_5729|reconstitution_TFBS_minus2_flank|bg_44
93	104	TCTGATGAGTTC	Jun_Atf3	0.0252605	0.0630913920418004	-	derivatization:Gata4_chr14_5729|reconstitution_TFBS_minus2_flank|bg_44
96	107	GATGAGTTCAAA	Jun_Atf3	0.0808919	0.202038066384518	-	derivatization:Gata4_chr14_5729|reconstitution_TFBS_minus2_flank|bg_44
127	138	CACAGATAAACC	Gata4/6	0.37918	0.544843422680762	+	derivatization:Gata4_chr14_5729|reconstitution_TFBS_minus2_flank|bg_44
148	161	ATTGAGCATACATA	Foxa2	0.0491428	0.218107064600614	+	derivatization:Gata4_chr14_5729|reconstitution_TFBS_minus2_flank|bg_44
150	163	TGAGCATACATACA	Foxa2	0.0130657	0.0579885857938954	+	derivatization:Gata4_chr14_5729|reconstitution_TFBS_minus2_flank|bg_44
152	165	AGCATACATACAAT	Foxa2	0.0113726	0.0504742180518192	+	derivatization:Gata4_chr14_5729|reconstitution_TFBS_minus2_flank|bg_44
158	169	CATACAATACAT	Sox17	0.0688294	0.342204495345313	+	derivatization:Gata4_chr14_5729|reconstitution_TFBS_minus2_flank|bg_44
159	172	ATACAATACATATA	Foxa2	0.034355	0.15247540238558	+	derivatization:Gata4_chr14_5729|reconstitution_TFBS_minus2_flank|bg_44
161	174	ACAATACATATATA	Foxa2	0.0225408	0.100041261827766	+	derivatization:Gata4_chr14_5729|reconstitution_TFBS_minus2_flank|bg_44
167	180	CATATATACCTGAT	Foxa2	0.018761	0.0832656388926174	-	derivatization:Gata4_chr14_5729|reconstitution_TFBS_minus2_flank|bg_44
174	185	ACCTGATCTGAT	Gata4/6	0.216038	0.3104248202677	-	derivatization:Gata4_chr14_5729|reconstitution_TFBS_minus2_flank|bg_44
179	190	ATCTGATAAATC	Gata4/6	0.245577	0.352869384491992	+	derivatization:Gata4_chr14_5729|reconstitution_TFBS_minus2_flank|bg_44
180	191	TCTGATAAATCA	Jun_Atf3	0.0264836	0.066146243751241	-	derivatization:Gata4_chr14_5729|reconstitution_TFBS_minus2_flank|bg_44
182	193	TGATAAATCACT	Jun_Atf3	0.0897478	0.224156831206393	+	derivatization:Gata4_chr14_5729|reconstitution_TFBS_minus2_flank|bg_44
183	194	GATAAATCACTG	Gata4/6	0.0379993	0.054601162169611	-	derivatization:Gata4_chr14_5729|reconstitution_TFBS_minus2_flank|bg_44
200	211	GGCTTATCAGAT	Gata4/6	0.542507	0.77952785143803	-	derivatization:Gata4_chr14_5729|reconstitution_TFBS_minus2_flank|bg_44
205	216	ATCAGATTAGCC	Gata4/6	0.236837	0.340310885852217	+	derivatization:Gata4_chr14_5729|reconstitution_TFBS_minus2_flank|bg_44
224	237	TTTATGTGCCTGTG	Foxa2	0.0363669	0.161404677951278	-	derivatization:Gata4_chr14_5729|reconstitution_TFBS_minus2_flank|bg_44
246	257	AAAGCAATAAAG	Sox17	0.0156886	0.0780002360281286	+	derivatization:Gata4_chr14_5729|reconstitution_TFBS_minus2_flank|bg_44
258	269	TCCAGATATTTT	Gata4/6	0.128367	0.184450434198168	+	derivatization:Gata4_chr14_5729|reconstitution_TFBS_minus2_flank|bg_44
264	275	TATTTTATCAGG	Jun_Atf3	0.0226268	0.0565133829279471	+	derivatization:Gata4_chr14_5729|reconstitution_TFBS_minus2_flank|bg_44
265	276	ATTTTATCAGGT	Gata4/6	0.407546	0.585602504192874	-	derivatization:Gata4_chr14_5729|reconstitution_TFBS_minus2_flank|bg_44
269	282	TATCAGGTATTAGC	Hnf1b	0.000807392	0.0561480254366044	-	derivatization:Gata4_chr14_5729|reconstitution_TFBS_minus2_flank|bg_44
274	287	GGTATTAGCTCAGA	Foxa2	0.0234294	0.103985073283444	-	derivatization:Gata4_chr14_5729|reconstitution_TFBS_minus2_flank|bg_44
276	287	TATTAGCTCAGA	Jun_Atf3	0.0217443	0.0543092241236127	+	derivatization:Gata4_chr14_5729|reconstitution_TFBS_minus2_flank|bg_44
10	23	CAATTTTAAATACA	Foxa2	0.0339061	0.150483080798304	+	derivatization:Gata4_chr14_5729|reconstitution_TFBS_minus2_flank|bg_45
25	36	GTAGGTGTGGAT	Klf4	0.109613	0.395139874353326	-	derivatization:Gata4_chr14_5729|reconstitution_TFBS_minus2_flank|bg_45
28	41	GGTGTGGATTTGAA	Foxa2	0.011731	0.0520648797958155	-	derivatization:Gata4_chr14_5729|reconstitution_TFBS_minus2_flank|bg_45
50	61	TCTGACAATCGG	Jun_Atf3	0.0227598	0.0568455677675805	-	derivatization:Gata4_chr14_5729|reconstitution_TFBS_minus2_flank|bg_45
51	62	CTGACAATCGGA	Sox17	0.0465787	0.231578955029983	+	derivatization:Gata4_chr14_5729|reconstitution_TFBS_minus2_flank|bg_45
52	63	TGACAATCGGAT	Gata4/6	0.0616274	0.0885523591616552	-	derivatization:Gata4_chr14_5729|reconstitution_TFBS_minus2_flank|bg_45
57	68	ATCGGATCTGAT	Gata4/6	0.0700935	0.10071729112209	-	derivatization:Gata4_chr14_5729|reconstitution_TFBS_minus2_flank|bg_45
62	73	ATCTGATTTGGG	Gata4/6	0.0912175	0.131070348932914	+	derivatization:Gata4_chr14_5729|reconstitution_TFBS_minus2_flank|bg_45
71	82	GGGACAATTCAA	Sox17	0.0435012	0.216278308294356	+	derivatization:Gata4_chr14_5729|reconstitution_TFBS_minus2_flank|bg_45
78	89	TTCAATTGTTGC	Sox17	0.0883916	0.43946341055951	-	derivatization:Gata4_chr14_5729|reconstitution_TFBS_minus2_flank|bg_45
87	98	TGCTTATCTGTA	Gata4/6	0.553139	1.60377087021985	-	derivatization:Gata4_chr14_5729|reconstitution_TFBS_minus2_flank|bg_45
94	105	CTGTACATCACA	Jun_Atf3	0.111738	0.279080222638771	+	derivatization:Gata4_chr14_5729|reconstitution_TFBS_minus2_flank|bg_45
96	109	GTACATCACACAGT	Foxa2	0.0161445	0.0716530092799884	+	derivatization:Gata4_chr14_5729|reconstitution_TFBS_minus2_flank|bg_45
127	138	CCCAGATAAAGA	Gata4/6	0.531442	0.76362856225621	+	derivatization:Gata4_chr14_5729|reconstitution_TFBS_minus2_flank|bg_45
152	165	AGAGTTTATCTTAT	Foxa2	0.0229655	0.10192617824148	-	derivatization:Gata4_chr14_5729|reconstitution_TFBS_minus2_flank|bg_45
154	165	AGTTTATCTTAT	Gata4/6	0.300486	0.43176808035142	-	derivatization:Gata4_chr14_5729|reconstitution_TFBS_minus2_flank|bg_45
179	190	TCCTGATAAACT	Gata4/6	0.355468	0.510771669849373	+	derivatization:Gata4_chr14_5729|reconstitution_TFBS_minus2_flank|bg_45
185	196	TAAACTATGTAT	Sox17	0.0129385	0.0643273494033847	+	derivatization:Gata4_chr14_5729|reconstitution_TFBS_minus2_flank|bg_45
187	200	AACTATGTATTGAA	Hnf1b	0.000745028	0.0518110794942017	-	derivatization:Gata4_chr14_5729|reconstitution_TFBS_minus2_flank|bg_45
188	201	ACTATGTATTGAAT	Foxa2	0.0332658	0.147641281929217	-	derivatization:Gata4_chr14_5729|reconstitution_TFBS_minus2_flank|bg_45
192	205	TGTATTGAATCTTA	Foxa2	0.0250943	0.111374282930708	-	derivatization:Gata4_chr14_5729|reconstitution_TFBS_minus2_flank|bg_45
195	206	ATTGAATCTTAT	Gata4/6	0.0454697	0.0653353736385555	-	derivatization:Gata4_chr14_5729|reconstitution_TFBS_minus2_flank|bg_45
200	211	ATCTTATCAGAT	Gata4/6	0.657845	0.945256926508324	-	derivatization:Gata4_chr14_5729|reconstitution_TFBS_minus2_flank|bg_45
205	216	ATCAGATTAGTC	Gata4/6	0.189366	0.272099845929019	+	derivatization:Gata4_chr14_5729|reconstitution_TFBS_minus2_flank|bg_45
208	219	AGATTAGTCATC	Jun_Atf3	0.409923	1.02383613546648	+	derivatization:Gata4_chr14_5729|reconstitution_TFBS_minus2_flank|bg_45
209	222	GATTAGTCATCAGT	Hnf1b	0.000757413	0.0526723628547408	-	derivatization:Gata4_chr14_5729|reconstitution_TFBS_minus2_flank|bg_45
209	220	GATTAGTCATCA	Jun_Atf3	0.0387801	0.0968583556350912	-	derivatization:Gata4_chr14_5729|reconstitution_TFBS_minus2_flank|bg_45
211	222	TTAGTCATCAGT	Jun_Atf3	0.0204269	0.0510188458699809	+	derivatization:Gata4_chr14_5729|reconstitution_TFBS_minus2_flank|bg_45
212	223	TAGTCATCAGTT	Gata4/6	0.0615222	0.0884011973702474	-	derivatization:Gata4_chr14_5729|reconstitution_TFBS_minus2_flank|bg_45
224	237	GGTATGTGCCTGAC	Foxa2	0.0266111	0.118106190668692	-	derivatization:Gata4_chr14_5729|reconstitution_TFBS_minus2_flank|bg_45
232	243	CCTGACATGATT	Jun_Atf3	0.0389283	0.097228504456397	-	derivatization:Gata4_chr14_5729|reconstitution_TFBS_minus2_flank|bg_45
236	247	ACATGATTTCAT	Gata4/6	0.0797494	0.114591845700557	+	derivatization:Gata4_chr14_5729|reconstitution_TFBS_minus2_flank|bg_45
237	248	CATGATTTCATT	Jun_Atf3	0.0586924	0.146591920915032	-	derivatization:Gata4_chr14_5729|reconstitution_TFBS_minus2_flank|bg_45
242	253	TTTCATTTTCTA	Sox17	0.0110742	0.0550584637139516	-	derivatization:Gata4_chr14_5729|reconstitution_TFBS_minus2_flank|bg_45
250	261	TCTAGATATTCA	Gata4/6	0.143291	0.205894717230205	+	derivatization:Gata4_chr14_5729|reconstitution_TFBS_minus2_flank|bg_45
258	269	TTCAGATATTTT	Gata4/6	0.117308	0.168559766411295	+	derivatization:Gata4_chr14_5729|reconstitution_TFBS_minus2_flank|bg_45
264	275	TATTTTATCAGG	Jun_Atf3	0.0226268	0.0565133829279471	+	derivatization:Gata4_chr14_5729|reconstitution_TFBS_minus2_flank|bg_45
265	276	ATTTTATCAGGT	Gata4/6	0.407546	0.585602504192874	-	derivatization:Gata4_chr14_5729|reconstitution_TFBS_minus2_flank|bg_45
269	282	TATCAGGTATTAGC	Hnf1b	0.000807392	0.0561480254366044	-	derivatization:Gata4_chr14_5729|reconstitution_TFBS_minus2_flank|bg_45
274	287	GGTATTAGCTCATG	Foxa2	0.0222409	0.09871023655705	-	derivatization:Gata4_chr14_5729|reconstitution_TFBS_minus2_flank|bg_45
276	287	TATTAGCTCATG	Jun_Atf3	0.0448777	0.112087906598615	+	derivatization:Gata4_chr14_5729|reconstitution_TFBS_minus2_flank|bg_45
288	299	TTCAGATATCCC	Gata4/6	0.233474	0.335478593984304	+	derivatization:Gata4_chr14_5729|reconstitution_TFBS_minus2_flank|bg_45
25	36	TAAGGTGTGGCC	Klf4	0.210035	0.75714745066553	-	derivatization:Gata4_chr14_5729|reconstitution_TFBS_minus2_flank|bg_46
34	45	GCCCGATTCAAT	Gata4/6	0.0471854	0.0678006615237113	+	derivatization:Gata4_chr14_5729|reconstitution_TFBS_minus2_flank|bg_46
43	54	AATGATGTTTGA	Jun_Atf3	0.0387597	0.0968074039754783	-	derivatization:Gata4_chr14_5729|reconstitution_TFBS_minus2_flank|bg_46
46	59	GATGTTTGACAATC	Foxa2	0.0325512	0.144469722547912	-	derivatization:Gata4_chr14_5729|reconstitution_TFBS_minus2_flank|bg_46
51	62	TTGACAATCGGA	Sox17	0.0583624	0.290164895221247	+	derivatization:Gata4_chr14_5729|reconstitution_TFBS_minus2_flank|bg_46
52	63	TGACAATCGGAT	Gata4/6	0.0616274	0.0885523591616552	-	derivatization:Gata4_chr14_5729|reconstitution_TFBS_minus2_flank|bg_46
57	68	ATCGGATCTGAT	Gata4/6	0.0700935	0.10071729112209	-	derivatization:Gata4_chr14_5729|reconstitution_TFBS_minus2_flank|bg_46
62	73	ATCTGATTTGTG	Gata4/6	0.0587547	0.084424578950845	+	derivatization:Gata4_chr14_5729|reconstitution_TFBS_minus2_flank|bg_46
70	81	TGTGACAATTCA	Jun_Atf3	0.0639797	0.159797641987165	-	derivatization:Gata4_chr14_5729|reconstitution_TFBS_minus2_flank|bg_46
71	82	GTGACAATTCAA	Sox17	0.0374416	0.18615132244246	+	derivatization:Gata4_chr14_5729|reconstitution_TFBS_minus2_flank|bg_46
78	89	TTCAATTGTTTC	Sox17	0.246207	1.22408654129607	-	derivatization:Gata4_chr14_5729|reconstitution_TFBS_minus2_flank|bg_46
87	98	TTCTTATCTGTG	Gata4/6	0.881531	1.26667115153541	-	derivatization:Gata4_chr14_5729|reconstitution_TFBS_minus2_flank|bg_46
99	110	CTCCCCACCCCC	Klf4	0.137402	0.495315418936583	+	derivatization:Gata4_chr14_5729|reconstitution_TFBS_minus2_flank|bg_46
101	112	CCCCACCCCCCA	Klf4	0.0159293	0.0574229480128856	+	derivatization:Gata4_chr14_5729|reconstitution_TFBS_minus2_flank|bg_46
106	117	CCCCCCACCCCC	Klf4	0.155082	0.559049401024171	+	derivatization:Gata4_chr14_5729|reconstitution_TFBS_minus2_flank|bg_46
108	119	CCCCACCCCCAC	Klf4	0.0291653	0.105136917860811	+	derivatization:Gata4_chr14_5729|reconstitution_TFBS_minus2_flank|bg_46
112	123	ACCCCCACCTCC	Klf4	0.0545157	0.196521642946399	+	derivatization:Gata4_chr14_5729|reconstitution_TFBS_minus2_flank|bg_46
115	126	CCCACCTCCCCC	Klf4	0.0303611	0.1094476133235	+	derivatization:Gata4_chr14_5729|reconstitution_TFBS_minus2_flank|bg_46
127	140	ACCAGATAAACGAT	Foxa2	0.0162213	0.0719938653679876	+	derivatization:Gata4_chr14_5729|reconstitution_TFBS_minus2_flank|bg_46
127	138	ACCAGATAAACG	Gata4/6	0.369508	0.530945734025854	+	derivatization:Gata4_chr14_5729|reconstitution_TFBS_minus2_flank|bg_46
134	145	AAACGATCACCC	Gata4/6	0.12293	0.176638013476835	+	derivatization:Gata4_chr14_5729|reconstitution_TFBS_minus2_flank|bg_46
136	147	ACGATCACCCCC	Klf4	0.01495	0.0538927054417105	+	derivatization:Gata4_chr14_5729|reconstitution_TFBS_minus2_flank|bg_46
138	149	GATCACCCCCAT	Klf4	0.0239464	0.0863234970962794	+	derivatization:Gata4_chr14_5729|reconstitution_TFBS_minus2_flank|bg_46
144	155	CCCCATTGAGTT	Sox17	0.021495	0.106868367695309	-	derivatization:Gata4_chr14_5729|reconstitution_TFBS_minus2_flank|bg_46
150	163	TGAGTTTGCTTACT	Foxa2	0.039348	0.174635486335841	-	derivatization:Gata4_chr14_5729|reconstitution_TFBS_minus2_flank|bg_46
176	189	CTTTACTGATAAAC	Hnf1b	0.00401145	0.278966099041936	-	derivatization:Gata4_chr14_5729|reconstitution_TFBS_minus2_flank|bg_46
177	190	TTTACTGATAAACT	Hnf1b	0.00256577	0.178429956234984	+	derivatization:Gata4_chr14_5729|reconstitution_TFBS_minus2_flank|bg_46
179	190	TACTGATAAACT	Gata4/6	0.200976	0.582709688547192	+	derivatization:Gata4_chr14_5729|reconstitution_TFBS_minus2_flank|bg_46
180	191	ACTGATAAACTG	Jun_Atf3	0.0235511	0.0588219426818806	-	derivatization:Gata4_chr14_5729|reconstitution_TFBS_minus2_flank|bg_46
190	201	TGAGACTCCCTT	Klf4	0.0201789	0.0727421748386443	+	derivatization:Gata4_chr14_5729|reconstitution_TFBS_minus2_flank|bg_46
200	211	TTCTTATCAGAT	Gata4/6	0.714049	1.02601640677719	-	derivatization:Gata4_chr14_5729|reconstitution_TFBS_minus2_flank|bg_46
205	216	ATCAGATTAGTA	Gata4/6	0.207066	0.2975329610233	+	derivatization:Gata4_chr14_5729|reconstitution_TFBS_minus2_flank|bg_46
208	219	AGATTAGTAATG	Jun_Atf3	0.0506342	0.126465515841845	+	derivatization:Gata4_chr14_5729|reconstitution_TFBS_minus2_flank|bg_46
209	220	GATTAGTAATGG	Jun_Atf3	0.0205343	0.0512870913720608	-	derivatization:Gata4_chr14_5729|reconstitution_TFBS_minus2_flank|bg_46
224	237	CTTATGTGCCTGTG	Foxa2	0.0323511	0.143581632662382	-	derivatization:Gata4_chr14_5729|reconstitution_TFBS_minus2_flank|bg_46
238	249	GTTGACATCCAG	Jun_Atf3	0.025303	0.0631975413326606	-	derivatization:Gata4_chr14_5729|reconstitution_TFBS_minus2_flank|bg_46
255	266	AAGGGCAGATAT	Klf4	0.0188867	0.0680839705595956	-	derivatization:Gata4_chr14_5729|reconstitution_TFBS_minus2_flank|bg_46
258	269	GGCAGATATTTT	Gata4/6	0.0992589	0.142625029821002	+	derivatization:Gata4_chr14_5729|reconstitution_TFBS_minus2_flank|bg_46
264	275	TATTTTATCAGG	Jun_Atf3	0.0226268	0.0565133829279471	+	derivatization:Gata4_chr14_5729|reconstitution_TFBS_minus2_flank|bg_46
265	276	ATTTTATCAGGT	Gata4/6	0.407546	0.585602504192874	-	derivatization:Gata4_chr14_5729|reconstitution_TFBS_minus2_flank|bg_46
269	282	TATCAGGTATTAGC	Hnf1b	0.000807392	0.0561480254366044	-	derivatization:Gata4_chr14_5729|reconstitution_TFBS_minus2_flank|bg_46
274	287	GGTATTAGCTCAGA	Foxa2	0.0234294	0.103985073283444	-	derivatization:Gata4_chr14_5729|reconstitution_TFBS_minus2_flank|bg_46
276	287	TATTAGCTCAGA	Jun_Atf3	0.0217443	0.0543092241236127	+	derivatization:Gata4_chr14_5729|reconstitution_TFBS_minus2_flank|bg_46
285	296	AGAGGTGCGGAT	Klf4	0.0215742	0.0777720405177627	-	derivatization:Gata4_chr14_5729|reconstitution_TFBS_minus2_flank|bg_46
25	36	CCAGGTGTGGCC	Klf4	0.0519501	0.187273005817218	-	derivatization:Gata4_chr14_5729|reconstitution_TFBS_minus2_flank|bg_47
43	54	AGGGACCTCAGA	Jun_Atf3	0.0281239	0.0702431068523738	+	derivatization:Gata4_chr14_5729|reconstitution_TFBS_minus2_flank|bg_47
51	62	CAGACAATCGGA	Sox17	0.0731482	0.363676610088392	+	derivatization:Gata4_chr14_5729|reconstitution_TFBS_minus2_flank|bg_47
52	63	AGACAATCGGAT	Gata4/6	0.0567766	0.0815822487266643	-	derivatization:Gata4_chr14_5729|reconstitution_TFBS_minus2_flank|bg_47
57	68	ATCGGATCTGAT	Gata4/6	0.0700935	0.10071729112209	-	derivatization:Gata4_chr14_5729|reconstitution_TFBS_minus2_flank|bg_47
62	73	ATCTGATTTGTG	Gata4/6	0.0587547	0.084424578950845	+	derivatization:Gata4_chr14_5729|reconstitution_TFBS_minus2_flank|bg_47
70	81	TGTGACAATTCA	Jun_Atf3	0.0639797	0.159797641987165	-	derivatization:Gata4_chr14_5729|reconstitution_TFBS_minus2_flank|bg_47
71	82	GTGACAATTCAA	Sox17	0.0374416	0.18615132244246	+	derivatization:Gata4_chr14_5729|reconstitution_TFBS_minus2_flank|bg_47
78	89	TTCAATTGTTCC	Sox17	0.182151	0.905614330963862	-	derivatization:Gata4_chr14_5729|reconstitution_TFBS_minus2_flank|bg_47
87	98	TCCTTATCTGTC	Gata4/6	0.417184	1.20958302835598	-	derivatization:Gata4_chr14_5729|reconstitution_TFBS_minus2_flank|bg_47
102	113	CTGAATTCTTTA	Sox17	0.0160921	0.0800063484433441	-	derivatization:Gata4_chr14_5729|reconstitution_TFBS_minus2_flank|bg_47
110	123	TTTAAAAAATTAGT	Hnf1b	0.000863876	0.060076061717322	-	derivatization:Gata4_chr14_5729|reconstitution_TFBS_minus2_flank|bg_47
116	127	AAATTAGTCATT	Jun_Atf3	0.254036	0.634488029482029	+	derivatization:Gata4_chr14_5729|reconstitution_TFBS_minus2_flank|bg_47
117	130	AATTAGTCATTGCA	Hnf1b	0.00510732	0.355175594101599	-	derivatization:Gata4_chr14_5729|reconstitution_TFBS_minus2_flank|bg_47
117	128	AATTAGTCATTG	Jun_Atf3	0.0251088	0.0627125015141884	-	derivatization:Gata4_chr14_5729|reconstitution_TFBS_minus2_flank|bg_47
127	138	TGCAGATAAAAT	Gata4/6	0.246183	0.7137828360382	+	derivatization:Gata4_chr14_5729|reconstitution_TFBS_minus2_flank|bg_47
144	155	GTCCATTGAGAA	Sox17	0.0125534	0.0624127177030142	-	derivatization:Gata4_chr14_5729|reconstitution_TFBS_minus2_flank|bg_47
166	177	TAAAGTGTCAAC	Jun_Atf3	0.0218691	0.054620928394186	+	derivatization:Gata4_chr14_5729|reconstitution_TFBS_minus2_flank|bg_47
167	180	AAAGTGTCAACAAC	Foxa2	0.119877	0.532041735170316	+	derivatization:Gata4_chr14_5729|reconstitution_TFBS_minus2_flank|bg_47
179	190	ACCTGATAAATG	Gata4/6	0.254269	0.365358911972189	+	derivatization:Gata4_chr14_5729|reconstitution_TFBS_minus2_flank|bg_47
183	196	GATAAATGATTTAT	Hnf1b	0.00915375	0.636574288375805	-	derivatization:Gata4_chr14_5729|reconstitution_TFBS_minus2_flank|bg_47
184	197	ATAAATGATTTATA	Hnf1b	0.00707922	0.492306369930986	+	derivatization:Gata4_chr14_5729|reconstitution_TFBS_minus2_flank|bg_47
187	198	AATGATTTATAA	Jun_Atf3	0.0926323	0.231361246017841	-	derivatization:Gata4_chr14_5729|reconstitution_TFBS_minus2_flank|bg_47
194	207	TATAATGTCTTATC	Hnf1b	0.000973789	0.0677196820650757	+	derivatization:Gata4_chr14_5729|reconstitution_TFBS_minus2_flank|bg_47
197	208	AATGTCTTATCA	Jun_Atf3	0.023703	0.0592013327355671	-	derivatization:Gata4_chr14_5729|reconstitution_TFBS_minus2_flank|bg_47
200	211	GTCTTATCAGAT	Gata4/6	0.653013	0.938313829777501	-	derivatization:Gata4_chr14_5729|reconstitution_TFBS_minus2_flank|bg_47
205	216	ATCAGATTAGTG	Gata4/6	0.179178	0.257460717308649	+	derivatization:Gata4_chr14_5729|reconstitution_TFBS_minus2_flank|bg_47
216	229	GTTATAAAAATATG	Foxa2	0.0197422	0.0876204304752322	+	derivatization:Gata4_chr14_5729|reconstitution_TFBS_minus2_flank|bg_47
224	237	AATATGTGCCTGTT	Foxa2	0.0584482	0.259406572950455	-	derivatization:Gata4_chr14_5729|reconstitution_TFBS_minus2_flank|bg_47
235	246	GTTTTCTCCCAT	Klf4	0.0143854	0.0518573996562664	+	derivatization:Gata4_chr14_5729|reconstitution_TFBS_minus2_flank|bg_47
252	263	TAACACATCAGA	Jun_Atf3	0.0276382	0.0690300077801186	+	derivatization:Gata4_chr14_5729|reconstitution_TFBS_minus2_flank|bg_47
258	269	ATCAGATATTTT	Gata4/6	0.111735	0.160551927404491	+	derivatization:Gata4_chr14_5729|reconstitution_TFBS_minus2_flank|bg_47
264	275	TATTTTATCAGC	Jun_Atf3	0.0402476	0.100523628207738	+	derivatization:Gata4_chr14_5729|reconstitution_TFBS_minus2_flank|bg_47
265	276	ATTTTATCAGCT	Gata4/6	0.362157	0.520383088316359	-	derivatization:Gata4_chr14_5729|reconstitution_TFBS_minus2_flank|bg_47
269	282	TATCAGCTATTAGC	Hnf1b	0.00121555	0.0845323366090629	-	derivatization:Gata4_chr14_5729|reconstitution_TFBS_minus2_flank|bg_47
274	287	GCTATTAGCTCAAC	Foxa2	0.0241264	0.107078519811249	-	derivatization:Gata4_chr14_5729|reconstitution_TFBS_minus2_flank|bg_47
277	290	ATTAGCTCAACAAT	Foxa2	0.0445049	0.197522996234318	+	derivatization:Gata4_chr14_5729|reconstitution_TFBS_minus2_flank|bg_47
283	294	TCAACAATGTAC	Sox17	0.0625012	0.310742089927799	+	derivatization:Gata4_chr14_5729|reconstitution_TFBS_minus2_flank|bg_47
286	299	ACAATGTACTTTTT	Foxa2	0.0166929	0.0740869347833577	-	derivatization:Gata4_chr14_5729|reconstitution_TFBS_minus2_flank|bg_47
18	29	GTACTATCGAGG	Gata4/6	0.162884	0.234047882430332	-	derivatization:Gata4_chr14_5729|reconstitution_TFBS_minus2_flank|bg_48
25	36	CGAGGTGTGGTG	Klf4	0.0580771	0.209360002890219	-	derivatization:Gata4_chr14_5729|reconstitution_TFBS_minus2_flank|bg_48
34	45	GTGGGTAGAGTG	Klf4	0.0388312	0.139981165454726	-	derivatization:Gata4_chr14_5729|reconstitution_TFBS_minus2_flank|bg_48
41	52	GAGTGAGGGGTG	Klf4	0.0210158	0.0757590848844081	-	derivatization:Gata4_chr14_5729|reconstitution_TFBS_minus2_flank|bg_48
42	53	AGTGAGGGGTGG	Jun_Atf3	0.0220136	0.054981835983111	-	derivatization:Gata4_chr14_5729|reconstitution_TFBS_minus2_flank|bg_48
46	57	AGGGGTGGACAA	Klf4	0.0279457	0.100740426653004	-	derivatization:Gata4_chr14_5729|reconstitution_TFBS_minus2_flank|bg_48
51	62	TGGACAATCGGA	Sox17	0.0678078	0.337125326960222	+	derivatization:Gata4_chr14_5729|reconstitution_TFBS_minus2_flank|bg_48
52	63	GGACAATCGGAT	Gata4/6	0.0563596	0.080983061777833	-	derivatization:Gata4_chr14_5729|reconstitution_TFBS_minus2_flank|bg_48
57	68	ATCGGATCTGAT	Gata4/6	0.0700935	0.10071729112209	-	derivatization:Gata4_chr14_5729|reconstitution_TFBS_minus2_flank|bg_48
62	73	ATCTGATTTGAG	Gata4/6	0.088452	0.127096604311828	+	derivatization:Gata4_chr14_5729|reconstitution_TFBS_minus2_flank|bg_48
71	82	GAGACAATTCAA	Sox17	0.0587991	0.292336070665422	+	derivatization:Gata4_chr14_5729|reconstitution_TFBS_minus2_flank|bg_48
78	91	TTCAATTGTTACTT	Hnf1b	0.00142415	0.0990388936545571	+	derivatization:Gata4_chr14_5729|reconstitution_TFBS_minus2_flank|bg_48
78	89	TTCAATTGTTAC	Sox17	0.156778	0.779465408259369	-	derivatization:Gata4_chr14_5729|reconstitution_TFBS_minus2_flank|bg_48
84	97	TGTTACTTATCTGC	Hnf1b	0.000876618	0.060962171735892	-	derivatization:Gata4_chr14_5729|reconstitution_TFBS_minus2_flank|bg_48
84	95	TGTTACTTATCT	Jun_Atf3	0.0643192	0.16064558749886	-	derivatization:Gata4_chr14_5729|reconstitution_TFBS_minus2_flank|bg_48
87	98	TACTTATCTGCA	Gata4/6	0.340185	0.986332175973382	-	derivatization:Gata4_chr14_5729|reconstitution_TFBS_minus2_flank|bg_48
100	111	ATCTAATCCCAG	Gata4/6	0.0603221	0.0866767746908888	-	derivatization:Gata4_chr14_5729|reconstitution_TFBS_minus2_flank|bg_48
127	138	GGCAGATAAATG	Gata4/6	0.130507	0.378391914075454	+	derivatization:Gata4_chr14_5729|reconstitution_TFBS_minus2_flank|bg_48
144	155	TGCCATTGAGTC	Sox17	0.0163526	0.0813014966073184	-	derivatization:Gata4_chr14_5729|reconstitution_TFBS_minus2_flank|bg_48
147	158	CATTGAGTCTCA	Jun_Atf3	0.0313622	0.0783311832898538	+	derivatization:Gata4_chr14_5729|reconstitution_TFBS_minus2_flank|bg_48
166	177	GTGAGATGGGGG	Gata4/6	0.0431933	0.0620644163955825	+	derivatization:Gata4_chr14_5729|reconstitution_TFBS_minus2_flank|bg_48
171	182	ATGGGGGTGGCT	Klf4	0.050222	0.181043441651745	-	derivatization:Gata4_chr14_5729|reconstitution_TFBS_minus2_flank|bg_48
173	184	GGGGGTGGCTGA	Klf4	0.0141398	0.0509720452444615	-	derivatization:Gata4_chr14_5729|reconstitution_TFBS_minus2_flank|bg_48
179	190	GGCTGATAAATT	Gata4/6	0.21977	0.315787327924867	+	derivatization:Gata4_chr14_5729|reconstitution_TFBS_minus2_flank|bg_48
180	191	GCTGATAAATTA	Jun_Atf3	0.0345761	0.086358317546228	-	derivatization:Gata4_chr14_5729|reconstitution_TFBS_minus2_flank|bg_48
190	201	TAAGAGGTCATG	Jun_Atf3	0.0754401	0.188421485115996	+	derivatization:Gata4_chr14_5729|reconstitution_TFBS_minus2_flank|bg_48
200	211	TGCTTATCAGAT	Gata4/6	0.593214	0.852388697036093	-	derivatization:Gata4_chr14_5729|reconstitution_TFBS_minus2_flank|bg_48
205	216	ATCAGATTAGTG	Gata4/6	0.179178	0.257460717308649	+	derivatization:Gata4_chr14_5729|reconstitution_TFBS_minus2_flank|bg_48
224	237	AGTATGTGCCTGCA	Foxa2	0.0307127	0.136310036118399	-	derivatization:Gata4_chr14_5729|reconstitution_TFBS_minus2_flank|bg_48
246	257	GATGAGGTGTCA	Jun_Atf3	0.0917404	0.229133609487998	-	derivatization:Gata4_chr14_5729|reconstitution_TFBS_minus2_flank|bg_48
248	259	TGAGGTGTCACT	Jun_Atf3	0.12446	0.310855076246411	+	derivatization:Gata4_chr14_5729|reconstitution_TFBS_minus2_flank|bg_48
252	263	GTGTCACTCAGA	Jun_Atf3	0.0222492	0.055570277699033	+	derivatization:Gata4_chr14_5729|reconstitution_TFBS_minus2_flank|bg_48
258	269	CTCAGATATTTT	Gata4/6	0.112024	0.160967191261115	+	derivatization:Gata4_chr14_5729|reconstitution_TFBS_minus2_flank|bg_48
264	275	TATTTTATCAGT	Jun_Atf3	0.0261478	0.065307539471926	+	derivatization:Gata4_chr14_5729|reconstitution_TFBS_minus2_flank|bg_48
265	276	ATTTTATCAGTT	Gata4/6	0.394693	0.567134039316784	-	derivatization:Gata4_chr14_5729|reconstitution_TFBS_minus2_flank|bg_48
266	279	TTTTATCAGTTATT	Hnf1b	0.00350053	0.243435465649396	+	derivatization:Gata4_chr14_5729|reconstitution_TFBS_minus2_flank|bg_48
269	282	TATCAGTTATTAGC	Hnf1b	0.00348339	0.242243507894076	-	derivatization:Gata4_chr14_5729|reconstitution_TFBS_minus2_flank|bg_48
270	283	ATCAGTTATTAGCT	Hnf1b	0.000747443	0.0519790245338224	+	derivatization:Gata4_chr14_5729|reconstitution_TFBS_minus2_flank|bg_48
274	287	GTTATTAGCTCACA	Foxa2	0.0205592	0.0912464646405362	-	derivatization:Gata4_chr14_5729|reconstitution_TFBS_minus2_flank|bg_48
276	287	TATTAGCTCACA	Jun_Atf3	0.0470287	0.117460309531332	+	derivatization:Gata4_chr14_5729|reconstitution_TFBS_minus2_flank|bg_48
1	12	TTGGGAGAGAAA	Klf4	0.0229149	0.0826050806639634	-	derivatization:Gata4_chr14_5729|reconstitution_TFBS_minus2_flank|bg_49
25	36	AGAGGTGTGGTT	Klf4	0.0907067	0.326985248474221	-	derivatization:Gata4_chr14_5729|reconstitution_TFBS_minus2_flank|bg_49
33	44	GGTTATGAAGAG	Jun_Atf3	0.0216782	0.0541441307559453	-	derivatization:Gata4_chr14_5729|reconstitution_TFBS_minus2_flank|bg_49
36	47	TATGAAGAGATG	Jun_Atf3	0.028014	0.0699686172743609	-	derivatization:Gata4_chr14_5729|reconstitution_TFBS_minus2_flank|bg_49
51	62	CGGACAATCGGA	Sox17	0.054117	0.269057708981951	+	derivatization:Gata4_chr14_5729|reconstitution_TFBS_minus2_flank|bg_49
52	63	GGACAATCGGAT	Gata4/6	0.0563596	0.080983061777833	-	derivatization:Gata4_chr14_5729|reconstitution_TFBS_minus2_flank|bg_49
57	68	ATCGGATCTGAT	Gata4/6	0.0700935	0.10071729112209	-	derivatization:Gata4_chr14_5729|reconstitution_TFBS_minus2_flank|bg_49
62	73	ATCTGATTTGCG	Gata4/6	0.0734837	0.105588666647097	+	derivatization:Gata4_chr14_5729|reconstitution_TFBS_minus2_flank|bg_49
71	82	GCGACAATTCAA	Sox17	0.0211096	0.104952244461544	+	derivatization:Gata4_chr14_5729|reconstitution_TFBS_minus2_flank|bg_49
78	89	TTCAATTGTTCC	Sox17	0.182151	0.905614330963862	-	derivatization:Gata4_chr14_5729|reconstitution_TFBS_minus2_flank|bg_49
87	98	TCCTTATCTGCT	Gata4/6	0.832	1.195500099347	-	derivatization:Gata4_chr14_5729|reconstitution_TFBS_minus2_flank|bg_49
95	106	TGCTACCTCAGG	Jun_Atf3	0.0308361	0.0770171799505219	+	derivatization:Gata4_chr14_5729|reconstitution_TFBS_minus2_flank|bg_49
110	121	TGGTGATCTTCC	Gata4/6	0.129869	0.186608656733287	-	derivatization:Gata4_chr14_5729|reconstitution_TFBS_minus2_flank|bg_49
111	122	GGTGATCTTCCA	Jun_Atf3	0.0252269	0.0630074716612614	-	derivatization:Gata4_chr14_5729|reconstitution_TFBS_minus2_flank|bg_49
117	128	CTTCCAGCCCAA	Klf4	0.0345253	0.124458984828541	+	derivatization:Gata4_chr14_5729|reconstitution_TFBS_minus2_flank|bg_49
127	138	AACAGATAAATG	Gata4/6	0.216194	0.626832748217556	+	derivatization:Gata4_chr14_5729|reconstitution_TFBS_minus2_flank|bg_49
135	146	AATGAGGGTCAC	Jun_Atf3	0.0251816	0.0628943290053562	-	derivatization:Gata4_chr14_5729|reconstitution_TFBS_minus2_flank|bg_49
136	147	ATGAGGGTCACC	Jun_Atf3	0.0727389	0.181674885951953	+	derivatization:Gata4_chr14_5729|reconstitution_TFBS_minus2_flank|bg_49
147	158	CATTGAGTCAGT	Jun_Atf3	0.171728	0.428913068726046	+	derivatization:Gata4_chr14_5729|reconstitution_TFBS_minus2_flank|bg_49
179	190	TGCTGATAAAGT	Gata4/6	0.39211	0.563422528792008	+	derivatization:Gata4_chr14_5729|reconstitution_TFBS_minus2_flank|bg_49
180	191	GCTGATAAAGTC	Jun_Atf3	0.0300617	0.0750830149895287	-	derivatization:Gata4_chr14_5729|reconstitution_TFBS_minus2_flank|bg_49
191	202	CTGTGGATCATC	Jun_Atf3	0.0868817	0.216998372793812	+	derivatization:Gata4_chr14_5729|reconstitution_TFBS_minus2_flank|bg_49
195	206	GGATCATCTTAT	Gata4/6	0.0402246	0.0577986938656168	-	derivatization:Gata4_chr14_5729|reconstitution_TFBS_minus2_flank|bg_49
200	211	ATCTTATCAGAT	Gata4/6	0.657845	0.945256926508324	-	derivatization:Gata4_chr14_5729|reconstitution_TFBS_minus2_flank|bg_49
205	216	ATCAGATTAGAA	Gata4/6	0.311726	0.447918826885868	+	derivatization:Gata4_chr14_5729|reconstitution_TFBS_minus2_flank|bg_49
224	237	TTTATGTGCCTGAG	Foxa2	0.0420768	0.186746529212562	-	derivatization:Gata4_chr14_5729|reconstitution_TFBS_minus2_flank|bg_49
249	260	GGGACAATGTGC	Sox17	0.0477391	0.237348206198796	+	derivatization:Gata4_chr14_5729|reconstitution_TFBS_minus2_flank|bg_49
258	269	TGCAGATATTTT	Gata4/6	0.11407	0.163907086938115	+	derivatization:Gata4_chr14_5729|reconstitution_TFBS_minus2_flank|bg_49
264	275	TATTTTATCAGT	Jun_Atf3	0.0261478	0.065307539471926	+	derivatization:Gata4_chr14_5729|reconstitution_TFBS_minus2_flank|bg_49
265	276	ATTTTATCAGTT	Gata4/6	0.394693	0.567134039316784	-	derivatization:Gata4_chr14_5729|reconstitution_TFBS_minus2_flank|bg_49
266	279	TTTTATCAGTTATT	Hnf1b	0.00350053	0.243435465649396	+	derivatization:Gata4_chr14_5729|reconstitution_TFBS_minus2_flank|bg_49
269	282	TATCAGTTATTAGC	Hnf1b	0.00348339	0.242243507894076	-	derivatization:Gata4_chr14_5729|reconstitution_TFBS_minus2_flank|bg_49
270	283	ATCAGTTATTAGCT	Hnf1b	0.000747443	0.0519790245338224	+	derivatization:Gata4_chr14_5729|reconstitution_TFBS_minus2_flank|bg_49
274	287	GTTATTAGCTCACT	Foxa2	0.0229149	0.101701603787668	-	derivatization:Gata4_chr14_5729|reconstitution_TFBS_minus2_flank|bg_49
276	287	TATTAGCTCACT	Jun_Atf3	0.0418177	0.104445157656673	+	derivatization:Gata4_chr14_5729|reconstitution_TFBS_minus2_flank|bg_49
284	295	CACTCCACCCCT	Klf4	0.0917369	0.330698978584325	+	derivatization:Gata4_chr14_5729|reconstitution_TFBS_minus2_flank|bg_49
3	14	CGGGGAGGGGCC	Klf4	0.0944338	0.34042093425695	-	derivatization:Gata4_chr14_5729|reconstitution_TFBS_minus2_flank|bg_5
8	19	AGGGGCCTGGAG	Klf4	0.0162382	0.0585364902677983	-	derivatization:Gata4_chr14_5729|reconstitution_TFBS_minus2_flank|bg_5
25	36	GGAGGTGTGGCC	Klf4	0.132369	0.477172142248414	-	derivatization:Gata4_chr14_5729|reconstitution_TFBS_minus2_flank|bg_5
50	61	TCTGACAATCGG	Jun_Atf3	0.0227598	0.0568455677675805	-	derivatization:Gata4_chr14_5729|reconstitution_TFBS_minus2_flank|bg_5
51	62	CTGACAATCGGA	Sox17	0.0465787	0.231578955029983	+	derivatization:Gata4_chr14_5729|reconstitution_TFBS_minus2_flank|bg_5
52	63	TGACAATCGGAT	Gata4/6	0.0616274	0.0885523591616552	-	derivatization:Gata4_chr14_5729|reconstitution_TFBS_minus2_flank|bg_5
57	68	ATCGGATCTGAT	Gata4/6	0.0700935	0.10071729112209	-	derivatization:Gata4_chr14_5729|reconstitution_TFBS_minus2_flank|bg_5
62	73	ATCTGATTTGCG	Gata4/6	0.0734837	0.105588666647097	+	derivatization:Gata4_chr14_5729|reconstitution_TFBS_minus2_flank|bg_5
71	82	GCGACAATTCAA	Sox17	0.0211096	0.104952244461544	+	derivatization:Gata4_chr14_5729|reconstitution_TFBS_minus2_flank|bg_5
78	89	TTCAATTGTTTC	Sox17	0.246207	1.22408654129607	-	derivatization:Gata4_chr14_5729|reconstitution_TFBS_minus2_flank|bg_5
87	98	TTCTTATCTGGT	Gata4/6	0.907888	1.30454350263936	-	derivatization:Gata4_chr14_5729|reconstitution_TFBS_minus2_flank|bg_5
96	107	GGTGAGGCAATT	Jun_Atf3	0.194718	0.486333591005534	-	derivatization:Gata4_chr14_5729|reconstitution_TFBS_minus2_flank|bg_5
127	138	TACAGATAAAGT	Gata4/6	0.391288	1.13450018217227	+	derivatization:Gata4_chr14_5729|reconstitution_TFBS_minus2_flank|bg_5
131	142	GATAAAGTCACA	Jun_Atf3	0.138686	0.346386365935319	+	derivatization:Gata4_chr14_5729|reconstitution_TFBS_minus2_flank|bg_5
144	155	CCCCATTGAGTC	Sox17	0.0144538	0.0718610845775509	-	derivatization:Gata4_chr14_5729|reconstitution_TFBS_minus2_flank|bg_5
147	158	CATTGAGTCCCC	Jun_Atf3	0.0542716	0.135550396561262	+	derivatization:Gata4_chr14_5729|reconstitution_TFBS_minus2_flank|bg_5
154	165	TCCCCCACACAT	Klf4	0.0462134	0.166592986866886	+	derivatization:Gata4_chr14_5729|reconstitution_TFBS_minus2_flank|bg_5
163	174	CATCTACTCACT	Jun_Atf3	0.0362507	0.090540849369161	+	derivatization:Gata4_chr14_5729|reconstitution_TFBS_minus2_flank|bg_5
170	181	TCACTCTTCATC	Jun_Atf3	0.0242545	0.0605787758863778	+	derivatization:Gata4_chr14_5729|reconstitution_TFBS_minus2_flank|bg_5
174	185	TCTTCATCTGAT	Gata4/6	0.0640324	0.0920081016363301	-	derivatization:Gata4_chr14_5729|reconstitution_TFBS_minus2_flank|bg_5
179	190	ATCTGATAAAGC	Gata4/6	0.381261	0.547833609828288	+	derivatization:Gata4_chr14_5729|reconstitution_TFBS_minus2_flank|bg_5
180	191	TCTGATAAAGCA	Jun_Atf3	0.0207834	0.0519092510980208	-	derivatization:Gata4_chr14_5729|reconstitution_TFBS_minus2_flank|bg_5
200	211	GACTTATCAGAT	Gata4/6	0.433768	0.623280873910515	-	derivatization:Gata4_chr14_5729|reconstitution_TFBS_minus2_flank|bg_5
205	216	ATCAGATTAGCA	Gata4/6	0.258974	0.372119522509963	+	derivatization:Gata4_chr14_5729|reconstitution_TFBS_minus2_flank|bg_5
214	227	GCACCGTCAACATA	Foxa2	0.0726744	0.322545725021994	+	derivatization:Gata4_chr14_5729|reconstitution_TFBS_minus2_flank|bg_5
224	237	CATATGTGCCTGGG	Foxa2	0.0530138	0.235287454140261	-	derivatization:Gata4_chr14_5729|reconstitution_TFBS_minus2_flank|bg_5
250	263	TGCAGACAAACAGA	Foxa2	0.0355088	0.157596232520131	+	derivatization:Gata4_chr14_5729|reconstitution_TFBS_minus2_flank|bg_5
258	269	AACAGATATTTT	Gata4/6	0.118412	0.170146103081582	+	derivatization:Gata4_chr14_5729|reconstitution_TFBS_minus2_flank|bg_5
264	275	TATTTTATCAGC	Jun_Atf3	0.0402476	0.100523628207738	+	derivatization:Gata4_chr14_5729|reconstitution_TFBS_minus2_flank|bg_5
265	276	ATTTTATCAGCT	Gata4/6	0.362157	0.520383088316359	-	derivatization:Gata4_chr14_5729|reconstitution_TFBS_minus2_flank|bg_5
269	282	TATCAGCTATTAGC	Hnf1b	0.00121555	0.0845323366090629	-	derivatization:Gata4_chr14_5729|reconstitution_TFBS_minus2_flank|bg_5
274	287	GCTATTAGCTCACT	Foxa2	0.0181537	0.0805703016238425	-	derivatization:Gata4_chr14_5729|reconstitution_TFBS_minus2_flank|bg_5
276	287	TATTAGCTCACT	Jun_Atf3	0.0418177	0.104445157656673	+	derivatization:Gata4_chr14_5729|reconstitution_TFBS_minus2_flank|bg_5
283	296	TCACTGCCAACACA	Foxa2	0.0675726	0.299902761613735	+	derivatization:Gata4_chr14_5729|reconstitution_TFBS_minus2_flank|bg_5
18	29	TGGAAATCAAGG	Gata4/6	0.0709325	0.101922849515542	-	derivatization:Gata4_chr14_5729|reconstitution_TFBS_minus2_flank|bg_50
25	36	CAAGGTGTGGGT	Klf4	0.0796457	0.287111856173836	-	derivatization:Gata4_chr14_5729|reconstitution_TFBS_minus2_flank|bg_50
27	38	AGGTGTGGGTTC	Klf4	0.0212392	0.0765644113322795	-	derivatization:Gata4_chr14_5729|reconstitution_TFBS_minus2_flank|bg_50
33	44	GGGTTCCTCAGA	Jun_Atf3	0.0468363	0.116979765447532	+	derivatization:Gata4_chr14_5729|reconstitution_TFBS_minus2_flank|bg_50
51	62	GAGACAATCGGA	Sox17	0.0925076	0.459927248728102	+	derivatization:Gata4_chr14_5729|reconstitution_TFBS_minus2_flank|bg_50
52	63	AGACAATCGGAT	Gata4/6	0.0567766	0.0815822487266643	-	derivatization:Gata4_chr14_5729|reconstitution_TFBS_minus2_flank|bg_50
57	68	ATCGGATCTGAT	Gata4/6	0.0700935	0.10071729112209	-	derivatization:Gata4_chr14_5729|reconstitution_TFBS_minus2_flank|bg_50
62	73	ATCTGATTTGCG	Gata4/6	0.0734837	0.105588666647097	+	derivatization:Gata4_chr14_5729|reconstitution_TFBS_minus2_flank|bg_50
71	82	GCGACAATTCAA	Sox17	0.0211096	0.104952244461544	+	derivatization:Gata4_chr14_5729|reconstitution_TFBS_minus2_flank|bg_50
78	89	TTCAATTGTTTC	Sox17	0.246207	1.22408654129607	-	derivatization:Gata4_chr14_5729|reconstitution_TFBS_minus2_flank|bg_50
87	98	TTCTTATCTGAT	Gata4/6	0.829677	1.19216218260327	-	derivatization:Gata4_chr14_5729|reconstitution_TFBS_minus2_flank|bg_50
92	103	ATCTGATCCAGA	Gata4/6	0.0407533	0.0585583824503822	-	derivatization:Gata4_chr14_5729|reconstitution_TFBS_minus2_flank|bg_50
127	140	ACCAGATAAACACT	Foxa2	0.0933761	0.41442463748206	+	derivatization:Gata4_chr14_5729|reconstitution_TFBS_minus2_flank|bg_50
127	138	ACCAGATAAACA	Gata4/6	0.427018	0.613581804594899	+	derivatization:Gata4_chr14_5729|reconstitution_TFBS_minus2_flank|bg_50
144	155	TTCCATTGAGCC	Sox17	0.0180369	0.0896754622602241	-	derivatization:Gata4_chr14_5729|reconstitution_TFBS_minus2_flank|bg_50
155	168	CTTATTTATAATAG	Foxa2	0.0750368	0.33303060031222	-	derivatization:Gata4_chr14_5729|reconstitution_TFBS_minus2_flank|bg_50
179	190	GACTGATAAAAG	Gata4/6	0.338671	0.486636074694648	+	derivatization:Gata4_chr14_5729|reconstitution_TFBS_minus2_flank|bg_50
180	191	ACTGATAAAAGA	Jun_Atf3	0.020116	0.0502423325869581	-	derivatization:Gata4_chr14_5729|reconstitution_TFBS_minus2_flank|bg_50
200	211	AACTTATCAGAT	Gata4/6	0.436977	0.627891883308116	-	derivatization:Gata4_chr14_5729|reconstitution_TFBS_minus2_flank|bg_50
205	216	ATCAGATTAGAC	Gata4/6	0.28508	0.409631211925291	+	derivatization:Gata4_chr14_5729|reconstitution_TFBS_minus2_flank|bg_50
224	237	GTTATGTGCCTGCA	Foxa2	0.0217261	0.0964254355921803	-	derivatization:Gata4_chr14_5729|reconstitution_TFBS_minus2_flank|bg_50
234	245	TGCACAATGGAG	Sox17	0.122553	0.609306306869653	+	derivatization:Gata4_chr14_5729|reconstitution_TFBS_minus2_flank|bg_50
245	256	GTACTACTCAGC	Jun_Atf3	0.0205054	0.0512149098542758	+	derivatization:Gata4_chr14_5729|reconstitution_TFBS_minus2_flank|bg_50
253	264	CAGCTATCAGAT	Gata4/6	0.180464	0.259308569625669	-	derivatization:Gata4_chr14_5729|reconstitution_TFBS_minus2_flank|bg_50
258	269	ATCAGATATTTT	Gata4/6	0.111735	0.160551927404491	+	derivatization:Gata4_chr14_5729|reconstitution_TFBS_minus2_flank|bg_50
264	275	TATTTTATCAGT	Jun_Atf3	0.0261478	0.065307539471926	+	derivatization:Gata4_chr14_5729|reconstitution_TFBS_minus2_flank|bg_50
265	276	ATTTTATCAGTT	Gata4/6	0.394693	0.567134039316784	-	derivatization:Gata4_chr14_5729|reconstitution_TFBS_minus2_flank|bg_50
266	279	TTTTATCAGTTATT	Hnf1b	0.00350053	0.243435465649396	+	derivatization:Gata4_chr14_5729|reconstitution_TFBS_minus2_flank|bg_50
269	282	TATCAGTTATTAGC	Hnf1b	0.00348339	0.242243507894076	-	derivatization:Gata4_chr14_5729|reconstitution_TFBS_minus2_flank|bg_50
270	283	ATCAGTTATTAGCT	Hnf1b	0.000747443	0.0519790245338224	+	derivatization:Gata4_chr14_5729|reconstitution_TFBS_minus2_flank|bg_50
274	287	GTTATTAGCTCATA	Foxa2	0.0224029	0.0994292298676733	-	derivatization:Gata4_chr14_5729|reconstitution_TFBS_minus2_flank|bg_50
276	287	TATTAGCTCATA	Jun_Atf3	0.0583238	0.145671294359476	+	derivatization:Gata4_chr14_5729|reconstitution_TFBS_minus2_flank|bg_50
25	36	CCAGGTGTGGTT	Klf4	0.0338461	0.122010561715764	-	derivatization:Gata4_chr14_5729|reconstitution_TFBS_minus2_flank|bg_51
42	53	TCTGACTTCTTG	Jun_Atf3	0.07849	0.196039007991168	-	derivatization:Gata4_chr14_5729|reconstitution_TFBS_minus2_flank|bg_51
51	62	TTGACAATCGGA	Sox17	0.0583624	0.290164895221247	+	derivatization:Gata4_chr14_5729|reconstitution_TFBS_minus2_flank|bg_51
52	63	TGACAATCGGAT	Gata4/6	0.0616274	0.0885523591616552	-	derivatization:Gata4_chr14_5729|reconstitution_TFBS_minus2_flank|bg_51
57	68	ATCGGATCTGAT	Gata4/6	0.0700935	0.10071729112209	-	derivatization:Gata4_chr14_5729|reconstitution_TFBS_minus2_flank|bg_51
62	73	ATCTGATTTGGG	Gata4/6	0.0912175	0.131070348932914	+	derivatization:Gata4_chr14_5729|reconstitution_TFBS_minus2_flank|bg_51
71	82	GGGACAATTCAA	Sox17	0.0435012	0.216278308294356	+	derivatization:Gata4_chr14_5729|reconstitution_TFBS_minus2_flank|bg_51
78	89	TTCAATTGTTTC	Sox17	0.246207	1.22408654129607	-	derivatization:Gata4_chr14_5729|reconstitution_TFBS_minus2_flank|bg_51
87	98	TTCTTATCTGCC	Gata4/6	0.737037	1.05904784461828	-	derivatization:Gata4_chr14_5729|reconstitution_TFBS_minus2_flank|bg_51
112	123	TTCTTGGTCATA	Jun_Atf3	0.0979998	0.244767277045903	+	derivatization:Gata4_chr14_5729|reconstitution_TFBS_minus2_flank|bg_51
121	132	ATAATAGTCAGA	Jun_Atf3	0.0347574	0.0868111379328862	+	derivatization:Gata4_chr14_5729|reconstitution_TFBS_minus2_flank|bg_51
127	138	GTCAGATAAAGA	Gata4/6	0.442534	0.635876731928394	+	derivatization:Gata4_chr14_5729|reconstitution_TFBS_minus2_flank|bg_51
133	144	TAAAGAATAGAA	Sox17	0.0787568	0.391561324070989	+	derivatization:Gata4_chr14_5729|reconstitution_TFBS_minus2_flank|bg_51
153	164	GAAGACACACCT	Jun_Atf3	0.0307646	0.0768385993788393	-	derivatization:Gata4_chr14_5729|reconstitution_TFBS_minus2_flank|bg_51
155	166	AGACACACCTCC	Klf4	0.0546514	0.1970108228881	+	derivatization:Gata4_chr14_5729|reconstitution_TFBS_minus2_flank|bg_51
179	192	AACTGATAAACAAG	Foxa2	0.0282832	0.125527355574206	+	derivatization:Gata4_chr14_5729|reconstitution_TFBS_minus2_flank|bg_51
179	190	AACTGATAAACA	Gata4/6	0.355916	0.511415400672098	+	derivatization:Gata4_chr14_5729|reconstitution_TFBS_minus2_flank|bg_51
200	211	GTCTTATCAGAT	Gata4/6	0.653013	0.938313829777501	-	derivatization:Gata4_chr14_5729|reconstitution_TFBS_minus2_flank|bg_51
205	216	ATCAGATTAGAG	Gata4/6	0.269743	0.387593489541054	+	derivatization:Gata4_chr14_5729|reconstitution_TFBS_minus2_flank|bg_51
213	224	AGAGGTGGATCT	Klf4	0.0204361	0.0736693456640362	-	derivatization:Gata4_chr14_5729|reconstitution_TFBS_minus2_flank|bg_51
216	227	GGTGGATCTGTA	Gata4/6	0.0364113	0.052319366306915	-	derivatization:Gata4_chr14_5729|reconstitution_TFBS_minus2_flank|bg_51
224	237	TGTATGTGCCTGCT	Foxa2	0.0256185	0.113700803260515	-	derivatization:Gata4_chr14_5729|reconstitution_TFBS_minus2_flank|bg_51
237	248	TTCTGATAACAT	Gata4/6	0.639495	0.918889826961428	+	derivatization:Gata4_chr14_5729|reconstitution_TFBS_minus2_flank|bg_51
241	252	GATAACATAAAA	Jun_Atf3	0.0215794	0.0538973648750748	-	derivatization:Gata4_chr14_5729|reconstitution_TFBS_minus2_flank|bg_51
251	262	AAGAGCGCCCAG	Klf4	0.0290077	0.104568791414148	+	derivatization:Gata4_chr14_5729|reconstitution_TFBS_minus2_flank|bg_51
258	269	CCCAGATATTTT	Gata4/6	0.122584	0.176140846368212	+	derivatization:Gata4_chr14_5729|reconstitution_TFBS_minus2_flank|bg_51
264	275	TATTTTATCAGT	Jun_Atf3	0.0261478	0.065307539471926	+	derivatization:Gata4_chr14_5729|reconstitution_TFBS_minus2_flank|bg_51
265	276	ATTTTATCAGTT	Gata4/6	0.394693	0.567134039316784	-	derivatization:Gata4_chr14_5729|reconstitution_TFBS_minus2_flank|bg_51
266	279	TTTTATCAGTTATT	Hnf1b	0.00350053	0.243435465649396	+	derivatization:Gata4_chr14_5729|reconstitution_TFBS_minus2_flank|bg_51
269	282	TATCAGTTATTAGC	Hnf1b	0.00348339	0.242243507894076	-	derivatization:Gata4_chr14_5729|reconstitution_TFBS_minus2_flank|bg_51
270	283	ATCAGTTATTAGCT	Hnf1b	0.000747443	0.0519790245338224	+	derivatization:Gata4_chr14_5729|reconstitution_TFBS_minus2_flank|bg_51
274	287	GTTATTAGCTCATG	Foxa2	0.0268975	0.119377299830189	-	derivatization:Gata4_chr14_5729|reconstitution_TFBS_minus2_flank|bg_51
276	287	TATTAGCTCATG	Jun_Atf3	0.0448777	0.112087906598615	+	derivatization:Gata4_chr14_5729|reconstitution_TFBS_minus2_flank|bg_51
283	294	TCATGATCTGTG	Gata4/6	0.143904	0.206775536413979	-	derivatization:Gata4_chr14_5729|reconstitution_TFBS_minus2_flank|bg_51
1	14	GCAGAATCCACAGG	Foxa2	0.023526	0.10441380633163	+	derivatization:Gata4_chr14_5729|reconstitution_TFBS_minus2_flank|bg_52
22	33	TGGGGAGGTGTG	Klf4	0.0370387	0.133519448096581	-	derivatization:Gata4_chr14_5729|reconstitution_TFBS_minus2_flank|bg_52
25	36	GGAGGTGTGGCC	Klf4	0.132369	0.477172142248414	-	derivatization:Gata4_chr14_5729|reconstitution_TFBS_minus2_flank|bg_52
41	52	GTATGTGTGGCT	Klf4	0.0302691	0.109115965905397	-	derivatization:Gata4_chr14_5729|reconstitution_TFBS_minus2_flank|bg_52
42	55	TATGTGTGGCTGAC	Foxa2	0.0117071	0.051958806091347	-	derivatization:Gata4_chr14_5729|reconstitution_TFBS_minus2_flank|bg_52
50	61	GCTGACAATCGG	Jun_Atf3	0.0311509	0.0778034339920001	-	derivatization:Gata4_chr14_5729|reconstitution_TFBS_minus2_flank|bg_52
51	62	CTGACAATCGGA	Sox17	0.0465787	0.231578955029983	+	derivatization:Gata4_chr14_5729|reconstitution_TFBS_minus2_flank|bg_52
52	63	TGACAATCGGAT	Gata4/6	0.0616274	0.0885523591616552	-	derivatization:Gata4_chr14_5729|reconstitution_TFBS_minus2_flank|bg_52
57	68	ATCGGATCTGAT	Gata4/6	0.0700935	0.10071729112209	-	derivatization:Gata4_chr14_5729|reconstitution_TFBS_minus2_flank|bg_52
62	73	ATCTGATTTGGG	Gata4/6	0.0912175	0.131070348932914	+	derivatization:Gata4_chr14_5729|reconstitution_TFBS_minus2_flank|bg_52
71	82	GGGACAATTCAA	Sox17	0.0435012	0.216278308294356	+	derivatization:Gata4_chr14_5729|reconstitution_TFBS_minus2_flank|bg_52
78	89	TTCAATTGTTCC	Sox17	0.182151	0.905614330963862	-	derivatization:Gata4_chr14_5729|reconstitution_TFBS_minus2_flank|bg_52
87	98	TCCTTATCTGCC	Gata4/6	0.760081	1.09215974881222	-	derivatization:Gata4_chr14_5729|reconstitution_TFBS_minus2_flank|bg_52
92	103	ATCTGCCTCACC	Jun_Atf3	0.114536	0.286068592422939	+	derivatization:Gata4_chr14_5729|reconstitution_TFBS_minus2_flank|bg_52
95	106	TGCCTCACCTGG	Klf4	0.0146976	0.0529828379598719	+	derivatization:Gata4_chr14_5729|reconstitution_TFBS_minus2_flank|bg_52
105	116	GGTGATGGATCT	Jun_Atf3	0.101695	0.25399652080089	-	derivatization:Gata4_chr14_5729|reconstitution_TFBS_minus2_flank|bg_52
116	127	TGGGGCAAAGCA	Klf4	0.0164692	0.0593692136762956	-	derivatization:Gata4_chr14_5729|reconstitution_TFBS_minus2_flank|bg_52
127	138	AGCAGATAAACC	Gata4/6	0.176707	0.512344165144637	+	derivatization:Gata4_chr14_5729|reconstitution_TFBS_minus2_flank|bg_52
144	155	TGCCATTGAGTG	Sox17	0.0129304	0.064287078001741	-	derivatization:Gata4_chr14_5729|reconstitution_TFBS_minus2_flank|bg_52
147	158	CATTGAGTGATT	Jun_Atf3	0.0372087	0.0929335792666707	+	derivatization:Gata4_chr14_5729|reconstitution_TFBS_minus2_flank|bg_52
151	162	GAGTGATTCCCA	Gata4/6	0.068009	0.0977220748275119	+	derivatization:Gata4_chr14_5729|reconstitution_TFBS_minus2_flank|bg_52
152	163	AGTGATTCCCAG	Jun_Atf3	0.0528614	0.132028238208999	-	derivatization:Gata4_chr14_5729|reconstitution_TFBS_minus2_flank|bg_52
165	176	GTCAAGGTCACC	Jun_Atf3	0.0543246	0.135682770971041	+	derivatization:Gata4_chr14_5729|reconstitution_TFBS_minus2_flank|bg_52
176	189	CATCACTGATAAAC	Hnf1b	0.00173905	0.120937814141739	-	derivatization:Gata4_chr14_5729|reconstitution_TFBS_minus2_flank|bg_52
179	190	CACTGATAAACC	Gata4/6	0.326335	0.468910486683176	+	derivatization:Gata4_chr14_5729|reconstitution_TFBS_minus2_flank|bg_52
180	191	ACTGATAAACCC	Jun_Atf3	0.026181	0.0653904608003157	-	derivatization:Gata4_chr14_5729|reconstitution_TFBS_minus2_flank|bg_52
182	193	TGATAAACCCCC	Klf4	0.0157039	0.0566104118385337	+	derivatization:Gata4_chr14_5729|reconstitution_TFBS_minus2_flank|bg_52
200	211	CTCTTATCAGAT	Gata4/6	0.617882	0.887834125462405	-	derivatization:Gata4_chr14_5729|reconstitution_TFBS_minus2_flank|bg_52
205	216	ATCAGATTAGCA	Gata4/6	0.258974	0.372119522509963	+	derivatization:Gata4_chr14_5729|reconstitution_TFBS_minus2_flank|bg_52
224	237	AATATGTGCCTGTT	Foxa2	0.0584482	0.259406572950455	-	derivatization:Gata4_chr14_5729|reconstitution_TFBS_minus2_flank|bg_52
231	242	GCCTGTTGTCTT	Sox17	0.0106821	0.0531090295677162	-	derivatization:Gata4_chr14_5729|reconstitution_TFBS_minus2_flank|bg_52
232	245	CCTGTTGTCTTTGT	Foxa2	0.0138535	0.0614850236340747	-	derivatization:Gata4_chr14_5729|reconstitution_TFBS_minus2_flank|bg_52
258	269	TTCAGATATTTT	Gata4/6	0.117308	0.168559766411295	+	derivatization:Gata4_chr14_5729|reconstitution_TFBS_minus2_flank|bg_52
264	275	TATTTTATCAGG	Jun_Atf3	0.0226268	0.0565133829279471	+	derivatization:Gata4_chr14_5729|reconstitution_TFBS_minus2_flank|bg_52
265	276	ATTTTATCAGGT	Gata4/6	0.407546	0.585602504192874	-	derivatization:Gata4_chr14_5729|reconstitution_TFBS_minus2_flank|bg_52
269	282	TATCAGGTATTAGC	Hnf1b	0.000807392	0.0561480254366044	-	derivatization:Gata4_chr14_5729|reconstitution_TFBS_minus2_flank|bg_52
274	287	GGTATTAGCTCACA	Foxa2	0.0169999	0.075449471489292	-	derivatization:Gata4_chr14_5729|reconstitution_TFBS_minus2_flank|bg_52
276	287	TATTAGCTCACA	Jun_Atf3	0.0470287	0.117460309531332	+	derivatization:Gata4_chr14_5729|reconstitution_TFBS_minus2_flank|bg_52
284	295	CACACAAAGGCC	Sox17	0.0190964	0.0949430610307838	+	derivatization:Gata4_chr14_5729|reconstitution_TFBS_minus2_flank|bg_52
25	36	CCAGGTGTGGGT	Klf4	0.0271246	0.0977804734464362	-	derivatization:Gata4_chr14_5729|reconstitution_TFBS_minus2_flank|bg_53
27	38	AGGTGTGGGTCT	Klf4	0.0214281	0.0772453699983624	-	derivatization:Gata4_chr14_5729|reconstitution_TFBS_minus2_flank|bg_53
28	41	GGTGTGGGTCTTGG	Foxa2	0.0156515	0.069464961735931	-	derivatization:Gata4_chr14_5729|reconstitution_TFBS_minus2_flank|bg_53
31	42	GTGGGTCTTGGC	Klf4	0.0139781	0.0503891388585133	-	derivatization:Gata4_chr14_5729|reconstitution_TFBS_minus2_flank|bg_53
51	62	CAGACAATCGGA	Sox17	0.0731482	0.363676610088392	+	derivatization:Gata4_chr14_5729|reconstitution_TFBS_minus2_flank|bg_53
52	63	AGACAATCGGAT	Gata4/6	0.0567766	0.0815822487266643	-	derivatization:Gata4_chr14_5729|reconstitution_TFBS_minus2_flank|bg_53
57	68	ATCGGATCTGAT	Gata4/6	0.0700935	0.10071729112209	-	derivatization:Gata4_chr14_5729|reconstitution_TFBS_minus2_flank|bg_53
62	73	ATCTGATTTGCG	Gata4/6	0.0734837	0.105588666647097	+	derivatization:Gata4_chr14_5729|reconstitution_TFBS_minus2_flank|bg_53
71	82	GCGACAATTCAA	Sox17	0.0211096	0.104952244461544	+	derivatization:Gata4_chr14_5729|reconstitution_TFBS_minus2_flank|bg_53
78	89	TTCAATTGTTTC	Sox17	0.246207	1.22408654129607	-	derivatization:Gata4_chr14_5729|reconstitution_TFBS_minus2_flank|bg_53
87	98	TTCTTATCTGTT	Gata4/6	0.879255	1.2634007690521	-	derivatization:Gata4_chr14_5729|reconstitution_TFBS_minus2_flank|bg_53
98	109	TCTGACTCCTAC	Jun_Atf3	0.0867433	0.216652700750163	-	derivatization:Gata4_chr14_5729|reconstitution_TFBS_minus2_flank|bg_53
120	131	AAAAAATCTCAG	Gata4/6	0.0428186	0.061526010281129	-	derivatization:Gata4_chr14_5729|reconstitution_TFBS_minus2_flank|bg_53
127	138	CTCAGATAAATT	Gata4/6	0.288199	0.414112900398684	+	derivatization:Gata4_chr14_5729|reconstitution_TFBS_minus2_flank|bg_53
153	164	GAGAGATATAAA	Gata4/6	0.17627	0.253282214557566	+	derivatization:Gata4_chr14_5729|reconstitution_TFBS_minus2_flank|bg_53
160	173	ATAAATTGTTTACT	Hnf1b	0.00552485	0.384211657204213	+	derivatization:Gata4_chr14_5729|reconstitution_TFBS_minus2_flank|bg_53
160	171	ATAAATTGTTTA	Sox17	0.0738463	0.367147408296724	-	derivatization:Gata4_chr14_5729|reconstitution_TFBS_minus2_flank|bg_53
164	177	ATTGTTTACTTTTT	Foxa2	0.471398	2.09217289284697	-	derivatization:Gata4_chr14_5729|reconstitution_TFBS_minus2_flank|bg_53
179	190	AGCTGATAAATG	Gata4/6	0.225951	0.324668801619656	+	derivatization:Gata4_chr14_5729|reconstitution_TFBS_minus2_flank|bg_53
180	191	GCTGATAAATGA	Jun_Atf3	0.0266	0.0664369679266796	-	derivatization:Gata4_chr14_5729|reconstitution_TFBS_minus2_flank|bg_53
184	197	ATAAATGAGTGATT	Hnf1b	0.00523579	0.364109713869742	+	derivatization:Gata4_chr14_5729|reconstitution_TFBS_minus2_flank|bg_53
186	197	AAATGAGTGATT	Jun_Atf3	0.0297135	0.0742133400935862	+	derivatization:Gata4_chr14_5729|reconstitution_TFBS_minus2_flank|bg_53
187	198	AATGAGTGATTT	Jun_Atf3	0.0531301	0.132699351490274	-	derivatization:Gata4_chr14_5729|reconstitution_TFBS_minus2_flank|bg_53
190	201	GAGTGATTTGTT	Gata4/6	0.0616113	0.0885292250852135	+	derivatization:Gata4_chr14_5729|reconstitution_TFBS_minus2_flank|bg_53
191	202	AGTGATTTGTTC	Jun_Atf3	0.0464132	0.115923018036638	-	derivatization:Gata4_chr14_5729|reconstitution_TFBS_minus2_flank|bg_53
192	203	GTGATTTGTTCT	Sox17	0.0224917	0.11182373880868	-	derivatization:Gata4_chr14_5729|reconstitution_TFBS_minus2_flank|bg_53
200	211	TTCTTATCAGAT	Gata4/6	0.714049	1.02601640677719	-	derivatization:Gata4_chr14_5729|reconstitution_TFBS_minus2_flank|bg_53
205	216	ATCAGATTAGTA	Gata4/6	0.207066	0.2975329610233	+	derivatization:Gata4_chr14_5729|reconstitution_TFBS_minus2_flank|bg_53
213	224	AGTAGATAGAAC	Gata4/6	0.163105	0.234365437144221	+	derivatization:Gata4_chr14_5729|reconstitution_TFBS_minus2_flank|bg_53
224	237	CATATGTGCCTGAA	Foxa2	0.0403926	0.179271661720267	-	derivatization:Gata4_chr14_5729|reconstitution_TFBS_minus2_flank|bg_53
237	248	AGATGTATCATT	Jun_Atf3	0.0888239	0.221849270504609	+	derivatization:Gata4_chr14_5729|reconstitution_TFBS_minus2_flank|bg_53
238	249	GATGTATCATTA	Gata4/6	0.0764112	0.109795188931759	-	derivatization:Gata4_chr14_5729|reconstitution_TFBS_minus2_flank|bg_53
250	261	GTTTGGCTCACA	Jun_Atf3	0.0543013	0.135624576183346	+	derivatization:Gata4_chr14_5729|reconstitution_TFBS_minus2_flank|bg_53
258	269	CACAGATATTTT	Gata4/6	0.118718	0.17058579422389	+	derivatization:Gata4_chr14_5729|reconstitution_TFBS_minus2_flank|bg_53
264	275	TATTTTATCAGA	Jun_Atf3	0.0294062	0.0734458182799069	+	derivatization:Gata4_chr14_5729|reconstitution_TFBS_minus2_flank|bg_53
265	276	ATTTTATCAGAT	Gata4/6	0.372438	0.53515584855841	-	derivatization:Gata4_chr14_5729|reconstitution_TFBS_minus2_flank|bg_53
269	282	TATCAGATATTAGC	Hnf1b	0.000886285	0.0616344386915909	-	derivatization:Gata4_chr14_5729|reconstitution_TFBS_minus2_flank|bg_53
270	281	ATCAGATATTAG	Gata4/6	0.157992	0.227018571750037	+	derivatization:Gata4_chr14_5729|reconstitution_TFBS_minus2_flank|bg_53
274	287	GATATTAGCTCAGC	Foxa2	0.043133	0.191434188068614	-	derivatization:Gata4_chr14_5729|reconstitution_TFBS_minus2_flank|bg_53
276	287	TATTAGCTCAGC	Jun_Atf3	0.029761	0.0743319775363124	+	derivatization:Gata4_chr14_5729|reconstitution_TFBS_minus2_flank|bg_53
14	25	TCTGCAGTAACC	Jun_Atf3	0.0261414	0.0652915546375376	+	derivatization:Gata4_chr14_5729|reconstitution_TFBS_minus2_flank|bg_54
25	36	CTAGGTGTGGTG	Klf4	0.10396	0.374761582456203	-	derivatization:Gata4_chr14_5729|reconstitution_TFBS_minus2_flank|bg_54
27	38	AGGTGTGGTGGC	Klf4	0.0154083	0.0555448142647163	-	derivatization:Gata4_chr14_5729|reconstitution_TFBS_minus2_flank|bg_54
41	54	AGGAACCCATTAGA	Hnf1b	0.00111702	0.0776803180774591	-	derivatization:Gata4_chr14_5729|reconstitution_TFBS_minus2_flank|bg_54
51	62	TAGACAATCGGA	Sox17	0.0916536	0.455681350332578	+	derivatization:Gata4_chr14_5729|reconstitution_TFBS_minus2_flank|bg_54
52	63	AGACAATCGGAT	Gata4/6	0.0567766	0.0815822487266643	-	derivatization:Gata4_chr14_5729|reconstitution_TFBS_minus2_flank|bg_54
57	68	ATCGGATCTGAT	Gata4/6	0.0700935	0.10071729112209	-	derivatization:Gata4_chr14_5729|reconstitution_TFBS_minus2_flank|bg_54
62	73	ATCTGATTTGTG	Gata4/6	0.0587547	0.084424578950845	+	derivatization:Gata4_chr14_5729|reconstitution_TFBS_minus2_flank|bg_54
70	81	TGTGACAATTCA	Jun_Atf3	0.0639797	0.159797641987165	-	derivatization:Gata4_chr14_5729|reconstitution_TFBS_minus2_flank|bg_54
71	82	GTGACAATTCAA	Sox17	0.0374416	0.18615132244246	+	derivatization:Gata4_chr14_5729|reconstitution_TFBS_minus2_flank|bg_54
78	89	TTCAATTGTTTC	Sox17	0.246207	1.22408654129607	-	derivatization:Gata4_chr14_5729|reconstitution_TFBS_minus2_flank|bg_54
87	98	TTCTTATCTGCC	Gata4/6	0.737037	1.05904784461828	-	derivatization:Gata4_chr14_5729|reconstitution_TFBS_minus2_flank|bg_54
119	132	CCAGTTTAAACAGA	Foxa2	0.0833658	0.369996620584946	+	derivatization:Gata4_chr14_5729|reconstitution_TFBS_minus2_flank|bg_54
127	138	AACAGATAAAAT	Gata4/6	0.255894	0.741938903357093	+	derivatization:Gata4_chr14_5729|reconstitution_TFBS_minus2_flank|bg_54
131	142	GATAAAATCATA	Jun_Atf3	0.0575918	0.143843028926306	+	derivatization:Gata4_chr14_5729|reconstitution_TFBS_minus2_flank|bg_54
132	143	ATAAAATCATAA	Gata4/6	0.0477288	0.0685814725260973	-	derivatization:Gata4_chr14_5729|reconstitution_TFBS_minus2_flank|bg_54
144	155	TTCCATTGAGTG	Sox17	0.0192778	0.0958449415564841	-	derivatization:Gata4_chr14_5729|reconstitution_TFBS_minus2_flank|bg_54
153	164	GTGGGTTTAATG	Klf4	0.0212432	0.0765788307852405	-	derivatization:Gata4_chr14_5729|reconstitution_TFBS_minus2_flank|bg_54
179	190	GTCTGATAAACC	Gata4/6	0.28059	0.403179534706459	+	derivatization:Gata4_chr14_5729|reconstitution_TFBS_minus2_flank|bg_54
180	191	TCTGATAAACCT	Jun_Atf3	0.0258102	0.0644643394579393	-	derivatization:Gata4_chr14_5729|reconstitution_TFBS_minus2_flank|bg_54
188	199	ACCTGAGTCGTC	Jun_Atf3	0.0313854	0.0783891283145116	+	derivatization:Gata4_chr14_5729|reconstitution_TFBS_minus2_flank|bg_54
189	200	CCTGAGTCGTCC	Jun_Atf3	0.0200564	0.0500934738167164	-	derivatization:Gata4_chr14_5729|reconstitution_TFBS_minus2_flank|bg_54
200	211	CGCTTATCAGAT	Gata4/6	0.513321	0.737590512616466	-	derivatization:Gata4_chr14_5729|reconstitution_TFBS_minus2_flank|bg_54
205	216	ATCAGATTAGGG	Gata4/6	0.278177	0.399712297038521	+	derivatization:Gata4_chr14_5729|reconstitution_TFBS_minus2_flank|bg_54
212	223	TAGGGCTTAACT	Klf4	0.0330524	0.11914938176198	-	derivatization:Gata4_chr14_5729|reconstitution_TFBS_minus2_flank|bg_54
224	237	AGTATGTGCCTGGG	Foxa2	0.0508206	0.225553527418909	-	derivatization:Gata4_chr14_5729|reconstitution_TFBS_minus2_flank|bg_54
234	245	TGGGGCTGGCCC	Klf4	0.0390301	0.140698172753211	-	derivatization:Gata4_chr14_5729|reconstitution_TFBS_minus2_flank|bg_54
246	257	TTATTCCTCATG	Jun_Atf3	0.0723621	0.180733778827338	+	derivatization:Gata4_chr14_5729|reconstitution_TFBS_minus2_flank|bg_54
258	269	TGCAGATATTTT	Gata4/6	0.11407	0.163907086938115	+	derivatization:Gata4_chr14_5729|reconstitution_TFBS_minus2_flank|bg_54
264	275	TATTTTATCAGG	Jun_Atf3	0.0226268	0.0565133829279471	+	derivatization:Gata4_chr14_5729|reconstitution_TFBS_minus2_flank|bg_54
265	276	ATTTTATCAGGT	Gata4/6	0.407546	0.585602504192874	-	derivatization:Gata4_chr14_5729|reconstitution_TFBS_minus2_flank|bg_54
269	282	TATCAGGTATTAGC	Hnf1b	0.000807392	0.0561480254366044	-	derivatization:Gata4_chr14_5729|reconstitution_TFBS_minus2_flank|bg_54
274	287	GGTATTAGCTCAGA	Foxa2	0.0234294	0.103985073283444	-	derivatization:Gata4_chr14_5729|reconstitution_TFBS_minus2_flank|bg_54
276	287	TATTAGCTCAGA	Jun_Atf3	0.0217443	0.0543092241236127	+	derivatization:Gata4_chr14_5729|reconstitution_TFBS_minus2_flank|bg_54
4	15	CTGTCATCGTCT	Gata4/6	0.0619626	0.0890340077593729	-	derivatization:Gata4_chr14_5729|reconstitution_TFBS_minus2_flank|bg_55
5	16	TGTCATCGTCTT	Sox17	0.0105823	0.0526128461252416	-	derivatization:Gata4_chr14_5729|reconstitution_TFBS_minus2_flank|bg_55
25	36	GCAGGTGTGGGT	Klf4	0.0382012	0.137710101613369	-	derivatization:Gata4_chr14_5729|reconstitution_TFBS_minus2_flank|bg_55
31	42	GTGGGTGGCCAT	Klf4	0.0197418	0.0711664891163319	-	derivatization:Gata4_chr14_5729|reconstitution_TFBS_minus2_flank|bg_55
37	48	GGCCATTCTTGG	Sox17	0.01788	0.0888953902950511	-	derivatization:Gata4_chr14_5729|reconstitution_TFBS_minus2_flank|bg_55
51	62	AGGACAATCGGA	Sox17	0.10178	0.506027562876415	+	derivatization:Gata4_chr14_5729|reconstitution_TFBS_minus2_flank|bg_55
52	63	GGACAATCGGAT	Gata4/6	0.0563596	0.080983061777833	-	derivatization:Gata4_chr14_5729|reconstitution_TFBS_minus2_flank|bg_55
57	68	ATCGGATCTGAT	Gata4/6	0.0700935	0.10071729112209	-	derivatization:Gata4_chr14_5729|reconstitution_TFBS_minus2_flank|bg_55
62	73	ATCTGATTTGCG	Gata4/6	0.0734837	0.105588666647097	+	derivatization:Gata4_chr14_5729|reconstitution_TFBS_minus2_flank|bg_55
71	82	GCGACAATTCAA	Sox17	0.0211096	0.104952244461544	+	derivatization:Gata4_chr14_5729|reconstitution_TFBS_minus2_flank|bg_55
78	89	TTCAATTGTTCC	Sox17	0.182151	0.905614330963862	-	derivatization:Gata4_chr14_5729|reconstitution_TFBS_minus2_flank|bg_55
87	98	TCCTTATCTGTG	Gata4/6	0.909093	1.30627496612459	-	derivatization:Gata4_chr14_5729|reconstitution_TFBS_minus2_flank|bg_55
127	138	GCCAGATAAAAA	Gata4/6	0.469568	0.674721863762224	+	derivatization:Gata4_chr14_5729|reconstitution_TFBS_minus2_flank|bg_55
138	149	AGCCACAACCAT	Klf4	0.054245	0.195545806467263	+	derivatization:Gata4_chr14_5729|reconstitution_TFBS_minus2_flank|bg_55
179	190	TGCTGATAAAGG	Gata4/6	0.36829	0.529195590851569	+	derivatization:Gata4_chr14_5729|reconstitution_TFBS_minus2_flank|bg_55
180	191	GCTGATAAAGGT	Jun_Atf3	0.0202731	0.0506347103185852	-	derivatization:Gata4_chr14_5729|reconstitution_TFBS_minus2_flank|bg_55
200	211	GGCTTATCAGAT	Gata4/6	0.542507	0.77952785143803	-	derivatization:Gata4_chr14_5729|reconstitution_TFBS_minus2_flank|bg_55
205	216	ATCAGATTAGCC	Gata4/6	0.236837	0.340310885852217	+	derivatization:Gata4_chr14_5729|reconstitution_TFBS_minus2_flank|bg_55
216	227	CACAGATCGTTA	Gata4/6	0.0440163	0.0632469844025087	+	derivatization:Gata4_chr14_5729|reconstitution_TFBS_minus2_flank|bg_55
224	237	GTTATGTGCCTGGG	Foxa2	0.0359504	0.159556155026126	-	derivatization:Gata4_chr14_5729|reconstitution_TFBS_minus2_flank|bg_55
242	253	TGCTCAGCCCAG	Klf4	0.0413591	0.149093899239749	+	derivatization:Gata4_chr14_5729|reconstitution_TFBS_minus2_flank|bg_55
258	269	CCCAGATATTTT	Gata4/6	0.122584	0.176140846368212	+	derivatization:Gata4_chr14_5729|reconstitution_TFBS_minus2_flank|bg_55
264	275	TATTTTATCAGG	Jun_Atf3	0.0226268	0.0565133829279471	+	derivatization:Gata4_chr14_5729|reconstitution_TFBS_minus2_flank|bg_55
265	276	ATTTTATCAGGT	Gata4/6	0.407546	0.585602504192874	-	derivatization:Gata4_chr14_5729|reconstitution_TFBS_minus2_flank|bg_55
269	282	TATCAGGTATTAGC	Hnf1b	0.000807392	0.0561480254366044	-	derivatization:Gata4_chr14_5729|reconstitution_TFBS_minus2_flank|bg_55
274	287	GGTATTAGCTCACG	Foxa2	0.0204106	0.0905869436161003	-	derivatization:Gata4_chr14_5729|reconstitution_TFBS_minus2_flank|bg_55
276	287	TATTAGCTCACG	Jun_Atf3	0.0361866	0.0903807512622399	+	derivatization:Gata4_chr14_5729|reconstitution_TFBS_minus2_flank|bg_55
289	300	GTAGGCGCTGCT	Klf4	0.0396846	0.143057555743954	-	derivatization:Gata4_chr14_5729|reconstitution_TFBS_minus2_flank|bg_55
25	36	CAAGGTGTGGAA	Klf4	0.0672282	0.242348466888054	-	derivatization:Gata4_chr14_5729|reconstitution_TFBS_minus2_flank|bg_56
38	51	CCAGAGTCTACAAA	Foxa2	0.0244611	0.108563995496839	+	derivatization:Gata4_chr14_5729|reconstitution_TFBS_minus2_flank|bg_56
44	55	TCTACAAAAGAC	Sox17	0.0101318	0.0503730601449328	+	derivatization:Gata4_chr14_5729|reconstitution_TFBS_minus2_flank|bg_56
51	62	AAGACAATCGGA	Sox17	0.137573	0.683982412139881	+	derivatization:Gata4_chr14_5729|reconstitution_TFBS_minus2_flank|bg_56
52	63	AGACAATCGGAT	Gata4/6	0.0567766	0.0815822487266643	-	derivatization:Gata4_chr14_5729|reconstitution_TFBS_minus2_flank|bg_56
57	68	ATCGGATCTGAT	Gata4/6	0.0700935	0.10071729112209	-	derivatization:Gata4_chr14_5729|reconstitution_TFBS_minus2_flank|bg_56
62	73	ATCTGATTTGTG	Gata4/6	0.0587547	0.084424578950845	+	derivatization:Gata4_chr14_5729|reconstitution_TFBS_minus2_flank|bg_56
70	81	TGTGACAATTCA	Jun_Atf3	0.0639797	0.159797641987165	-	derivatization:Gata4_chr14_5729|reconstitution_TFBS_minus2_flank|bg_56
71	82	GTGACAATTCAA	Sox17	0.0374416	0.18615132244246	+	derivatization:Gata4_chr14_5729|reconstitution_TFBS_minus2_flank|bg_56
78	89	TTCAATTGTTGC	Sox17	0.0883916	0.43946341055951	-	derivatization:Gata4_chr14_5729|reconstitution_TFBS_minus2_flank|bg_56
87	98	TGCTTATCTGGC	Gata4/6	0.689052	0.990098238527941	-	derivatization:Gata4_chr14_5729|reconstitution_TFBS_minus2_flank|bg_56
99	110	GAGGGGATCATC	Jun_Atf3	0.0596717	0.14903785033949	+	derivatization:Gata4_chr14_5729|reconstitution_TFBS_minus2_flank|bg_56
100	111	AGGGGATCATCA	Gata4/6	0.0395952	0.0568943095356541	-	derivatization:Gata4_chr14_5729|reconstitution_TFBS_minus2_flank|bg_56
102	113	GGGATCATCATA	Jun_Atf3	0.054479	0.136068405100661	+	derivatization:Gata4_chr14_5729|reconstitution_TFBS_minus2_flank|bg_56
103	114	GGATCATCATAA	Gata4/6	0.0363454	0.0522246746524115	-	derivatization:Gata4_chr14_5729|reconstitution_TFBS_minus2_flank|bg_56
127	138	GGCAGATAAAGA	Gata4/6	0.430319	0.618325008715025	+	derivatization:Gata4_chr14_5729|reconstitution_TFBS_minus2_flank|bg_56
144	155	CTCCATTGAGCT	Sox17	0.019964	0.0992565756068456	-	derivatization:Gata4_chr14_5729|reconstitution_TFBS_minus2_flank|bg_56
158	169	GAGGGTATACCC	Klf4	0.0308515	0.111215438256517	-	derivatization:Gata4_chr14_5729|reconstitution_TFBS_minus2_flank|bg_56
160	171	GGGTATACCCCA	Klf4	0.0185849	0.0669960228336887	+	derivatization:Gata4_chr14_5729|reconstitution_TFBS_minus2_flank|bg_56
176	189	GGTTACTGATAAAT	Hnf1b	0.0124908	0.868640952751004	-	derivatization:Gata4_chr14_5729|reconstitution_TFBS_minus2_flank|bg_56
176	187	GGTTACTGATAA	Jun_Atf3	0.0450703	0.11256895020849	-	derivatization:Gata4_chr14_5729|reconstitution_TFBS_minus2_flank|bg_56
179	190	TACTGATAAATG	Gata4/6	0.181406	0.525968442802085	+	derivatization:Gata4_chr14_5729|reconstitution_TFBS_minus2_flank|bg_56
187	198	AATGACAAATTT	Jun_Atf3	0.174754	0.436470898235299	-	derivatization:Gata4_chr14_5729|reconstitution_TFBS_minus2_flank|bg_56
200	211	TGCTTATCAGAT	Gata4/6	0.593214	0.852388697036093	-	derivatization:Gata4_chr14_5729|reconstitution_TFBS_minus2_flank|bg_56
205	216	ATCAGATTAGAA	Gata4/6	0.311726	0.447918826885868	+	derivatization:Gata4_chr14_5729|reconstitution_TFBS_minus2_flank|bg_56
216	227	ACTCGATACCTA	Gata4/6	0.133292	0.191527162550673	+	derivatization:Gata4_chr14_5729|reconstitution_TFBS_minus2_flank|bg_56
224	237	CCTATGTGCCTGCA	Foxa2	0.0195898	0.0869440441756088	-	derivatization:Gata4_chr14_5729|reconstitution_TFBS_minus2_flank|bg_56
252	263	CTCTCAGTCAGA	Jun_Atf3	0.0568168	0.141907365387089	+	derivatization:Gata4_chr14_5729|reconstitution_TFBS_minus2_flank|bg_56
258	269	GTCAGATATTTT	Gata4/6	0.102076	0.146672918438635	+	derivatization:Gata4_chr14_5729|reconstitution_TFBS_minus2_flank|bg_56
264	275	TATTTTATCAGC	Jun_Atf3	0.0402476	0.100523628207738	+	derivatization:Gata4_chr14_5729|reconstitution_TFBS_minus2_flank|bg_56
265	276	ATTTTATCAGCT	Gata4/6	0.362157	0.520383088316359	-	derivatization:Gata4_chr14_5729|reconstitution_TFBS_minus2_flank|bg_56
269	282	TATCAGCTATTAGC	Hnf1b	0.00121555	0.0845323366090629	-	derivatization:Gata4_chr14_5729|reconstitution_TFBS_minus2_flank|bg_56
274	287	GCTATTAGCTCACC	Foxa2	0.0191363	0.0849313067288947	-	derivatization:Gata4_chr14_5729|reconstitution_TFBS_minus2_flank|bg_56
276	287	TATTAGCTCACC	Jun_Atf3	0.0643672	0.160765473756773	+	derivatization:Gata4_chr14_5729|reconstitution_TFBS_minus2_flank|bg_56
287	298	CGCCGCGACCAA	Klf4	0.0214303	0.0772533006974909	+	derivatization:Gata4_chr14_5729|reconstitution_TFBS_minus2_flank|bg_56
2	15	TTTGTGGATAATCA	Foxa2	0.0122683	0.0544495409427162	-	derivatization:Gata4_chr14_5729|reconstitution_TFBS_minus2_flank|bg_57
4	15	TGTGGATAATCA	Gata4/6	0.068822	0.0988902738428594	+	derivatization:Gata4_chr14_5729|reconstitution_TFBS_minus2_flank|bg_57
6	17	TGGATAATCATT	Jun_Atf3	0.0344628	0.0860753360249463	+	derivatization:Gata4_chr14_5729|reconstitution_TFBS_minus2_flank|bg_57
7	20	GGATAATCATTTTA	Hnf1b	0.00163311	0.113570485985461	-	derivatization:Gata4_chr14_5729|reconstitution_TFBS_minus2_flank|bg_57
7	18	GGATAATCATTT	Gata4/6	0.104277	0.149835533485104	-	derivatization:Gata4_chr14_5729|reconstitution_TFBS_minus2_flank|bg_57
25	36	TTAGGTGTGGCA	Klf4	0.178931	0.64502178444085	-	derivatization:Gata4_chr14_5729|reconstitution_TFBS_minus2_flank|bg_57
51	62	AGGACAATCGGA	Sox17	0.10178	0.506027562876415	+	derivatization:Gata4_chr14_5729|reconstitution_TFBS_minus2_flank|bg_57
52	63	GGACAATCGGAT	Gata4/6	0.0563596	0.080983061777833	-	derivatization:Gata4_chr14_5729|reconstitution_TFBS_minus2_flank|bg_57
57	68	ATCGGATCTGAT	Gata4/6	0.0700935	0.10071729112209	-	derivatization:Gata4_chr14_5729|reconstitution_TFBS_minus2_flank|bg_57
62	73	ATCTGATTTGTG	Gata4/6	0.0587547	0.084424578950845	+	derivatization:Gata4_chr14_5729|reconstitution_TFBS_minus2_flank|bg_57
70	81	TGTGACAATTCA	Jun_Atf3	0.0639797	0.159797641987165	-	derivatization:Gata4_chr14_5729|reconstitution_TFBS_minus2_flank|bg_57
71	82	GTGACAATTCAA	Sox17	0.0374416	0.18615132244246	+	derivatization:Gata4_chr14_5729|reconstitution_TFBS_minus2_flank|bg_57
78	91	TTCAATTGTTACTT	Hnf1b	0.00142415	0.0990388936545571	+	derivatization:Gata4_chr14_5729|reconstitution_TFBS_minus2_flank|bg_57
78	89	TTCAATTGTTAC	Sox17	0.156778	0.779465408259369	-	derivatization:Gata4_chr14_5729|reconstitution_TFBS_minus2_flank|bg_57
84	97	TGTTACTTATCTGA	Hnf1b	0.000851257	0.0591985054212669	-	derivatization:Gata4_chr14_5729|reconstitution_TFBS_minus2_flank|bg_57
84	95	TGTTACTTATCT	Jun_Atf3	0.0643192	0.16064558749886	-	derivatization:Gata4_chr14_5729|reconstitution_TFBS_minus2_flank|bg_57
87	98	TACTTATCTGAT	Gata4/6	0.551118	0.79190099008644	-	derivatization:Gata4_chr14_5729|reconstitution_TFBS_minus2_flank|bg_57
92	103	ATCTGATAGAGG	Gata4/6	0.17131	0.246155194734536	+	derivatization:Gata4_chr14_5729|reconstitution_TFBS_minus2_flank|bg_57
99	110	AGAGGATATGCA	Gata4/6	0.0439551	0.0631590461740471	+	derivatization:Gata4_chr14_5729|reconstitution_TFBS_minus2_flank|bg_57
103	116	GATATGCACACACA	Foxa2	0.105263	0.467181437383593	+	derivatization:Gata4_chr14_5729|reconstitution_TFBS_minus2_flank|bg_57
105	118	TATGCACACACAAA	Foxa2	0.0197961	0.0878596510890754	+	derivatization:Gata4_chr14_5729|reconstitution_TFBS_minus2_flank|bg_57
106	117	ATGCACACACAA	Klf4	0.0216314	0.0779782386951048	+	derivatization:Gata4_chr14_5729|reconstitution_TFBS_minus2_flank|bg_57
111	122	CACACAAATGAT	Sox17	0.0120767	0.0600426711396109	+	derivatization:Gata4_chr14_5729|reconstitution_TFBS_minus2_flank|bg_57
117	128	AATGATGGCAGT	Jun_Atf3	0.0395521	0.0987865262831888	-	derivatization:Gata4_chr14_5729|reconstitution_TFBS_minus2_flank|bg_57
121	132	ATGGCAGTCAGA	Jun_Atf3	0.0381639	0.0953193157991356	+	derivatization:Gata4_chr14_5729|reconstitution_TFBS_minus2_flank|bg_57
127	138	GTCAGATAAACC	Gata4/6	0.326027	0.468467921742552	+	derivatization:Gata4_chr14_5729|reconstitution_TFBS_minus2_flank|bg_57
144	155	TGCCATTGAGCA	Sox17	0.0119864	0.0595937195879531	-	derivatization:Gata4_chr14_5729|reconstitution_TFBS_minus2_flank|bg_57
153	164	GCAAGATTCAGC	Gata4/6	0.0465319	0.0668616479240439	+	derivatization:Gata4_chr14_5729|reconstitution_TFBS_minus2_flank|bg_57
179	190	AGCTGATAAAAA	Gata4/6	0.393099	0.564843622059141	+	derivatization:Gata4_chr14_5729|reconstitution_TFBS_minus2_flank|bg_57
180	191	GCTGATAAAAAG	Jun_Atf3	0.036688	0.0916330631313541	-	derivatization:Gata4_chr14_5729|reconstitution_TFBS_minus2_flank|bg_57
200	211	TGCTTATCAGAT	Gata4/6	0.593214	0.852388697036093	-	derivatization:Gata4_chr14_5729|reconstitution_TFBS_minus2_flank|bg_57
205	216	ATCAGATTAGTA	Gata4/6	0.207066	0.2975329610233	+	derivatization:Gata4_chr14_5729|reconstitution_TFBS_minus2_flank|bg_57
224	237	GTTATGTGCCTGAT	Foxa2	0.0305301	0.135499615263339	-	derivatization:Gata4_chr14_5729|reconstitution_TFBS_minus2_flank|bg_57
231	242	GCCTGATATCTT	Gata4/6	0.15411	0.22144052921919	+	derivatization:Gata4_chr14_5729|reconstitution_TFBS_minus2_flank|bg_57
233	244	CTGATATCTTCA	Gata4/6	0.216116	0.310536898402014	-	derivatization:Gata4_chr14_5729|reconstitution_TFBS_minus2_flank|bg_57
258	269	AACAGATATTTT	Gata4/6	0.118412	0.170146103081582	+	derivatization:Gata4_chr14_5729|reconstitution_TFBS_minus2_flank|bg_57
264	275	TATTTTATCAGA	Jun_Atf3	0.0294062	0.0734458182799069	+	derivatization:Gata4_chr14_5729|reconstitution_TFBS_minus2_flank|bg_57
265	276	ATTTTATCAGAT	Gata4/6	0.372438	0.53515584855841	-	derivatization:Gata4_chr14_5729|reconstitution_TFBS_minus2_flank|bg_57
269	282	TATCAGATATTAGC	Hnf1b	0.000886285	0.0616344386915909	-	derivatization:Gata4_chr14_5729|reconstitution_TFBS_minus2_flank|bg_57
270	281	ATCAGATATTAG	Gata4/6	0.157992	0.227018571750037	+	derivatization:Gata4_chr14_5729|reconstitution_TFBS_minus2_flank|bg_57
274	287	GATATTAGCTCATT	Foxa2	0.0323519	0.143585183246632	-	derivatization:Gata4_chr14_5729|reconstitution_TFBS_minus2_flank|bg_57
276	287	TATTAGCTCATT	Jun_Atf3	0.0518612	0.129530108309741	+	derivatization:Gata4_chr14_5729|reconstitution_TFBS_minus2_flank|bg_57
284	295	CATTTATCAATG	Gata4/6	0.203007	0.291700587341509	-	derivatization:Gata4_chr14_5729|reconstitution_TFBS_minus2_flank|bg_57
285	298	ATTTATCAATGATT	Hnf1b	0.000862681	0.0599929584782551	+	derivatization:Gata4_chr14_5729|reconstitution_TFBS_minus2_flank|bg_57
287	298	TTATCAATGATT	Sox17	0.0152312	0.0757261447797529	+	derivatization:Gata4_chr14_5729|reconstitution_TFBS_minus2_flank|bg_57
6	17	CTCCATTGTTGT	Sox17	0.267202	1.32846902000102	-	derivatization:Gata4_chr14_5729|reconstitution_TFBS_minus2_flank|bg_58
13	26	GTTGTTGGGATTGC	Foxa2	0.0295962	0.131354751974505	-	derivatization:Gata4_chr14_5729|reconstitution_TFBS_minus2_flank|bg_58
25	36	GCAGGTGTGGAC	Klf4	0.041747	0.150492225690641	-	derivatization:Gata4_chr14_5729|reconstitution_TFBS_minus2_flank|bg_58
45	56	TGGAAATCGACA	Gata4/6	0.066542	0.0956141437629181	-	derivatization:Gata4_chr14_5729|reconstitution_TFBS_minus2_flank|bg_58
51	62	TCGACAATCGGA	Sox17	0.0329048	0.163595360099586	+	derivatization:Gata4_chr14_5729|reconstitution_TFBS_minus2_flank|bg_58
52	63	CGACAATCGGAT	Gata4/6	0.0533275	0.0766262398412584	-	derivatization:Gata4_chr14_5729|reconstitution_TFBS_minus2_flank|bg_58
57	68	ATCGGATCTGAT	Gata4/6	0.0700935	0.10071729112209	-	derivatization:Gata4_chr14_5729|reconstitution_TFBS_minus2_flank|bg_58
62	73	ATCTGATTTGAG	Gata4/6	0.088452	0.127096604311828	+	derivatization:Gata4_chr14_5729|reconstitution_TFBS_minus2_flank|bg_58
71	82	GAGACAATTCAA	Sox17	0.0587991	0.292336070665422	+	derivatization:Gata4_chr14_5729|reconstitution_TFBS_minus2_flank|bg_58
78	89	TTCAATTGTTTC	Sox17	0.246207	1.22408654129607	-	derivatization:Gata4_chr14_5729|reconstitution_TFBS_minus2_flank|bg_58
87	98	TTCTTATCTGAT	Gata4/6	0.829677	1.19216218260327	-	derivatization:Gata4_chr14_5729|reconstitution_TFBS_minus2_flank|bg_58
92	103	ATCTGATCCTGC	Gata4/6	0.0360456	0.0517938922848823	-	derivatization:Gata4_chr14_5729|reconstitution_TFBS_minus2_flank|bg_58
113	126	CCTGGGCATATATC	Foxa2	0.026836	0.119104348665971	+	derivatization:Gata4_chr14_5729|reconstitution_TFBS_minus2_flank|bg_58
114	125	CTGGGCATATAT	Klf4	0.0178283	0.0642685833061169	-	derivatization:Gata4_chr14_5729|reconstitution_TFBS_minus2_flank|bg_58
119	132	CATATATCCACAGA	Foxa2	0.0316709	0.140562748403827	+	derivatization:Gata4_chr14_5729|reconstitution_TFBS_minus2_flank|bg_58
127	138	CACAGATAAATC	Gata4/6	0.303178	0.435636212884404	+	derivatization:Gata4_chr14_5729|reconstitution_TFBS_minus2_flank|bg_58
147	158	CATTGAGACACA	Jun_Atf3	0.0297854	0.0743929197174181	+	derivatization:Gata4_chr14_5729|reconstitution_TFBS_minus2_flank|bg_58
165	178	ACTATGTTCATAGC	Foxa2	0.0146375	0.0649645961990665	-	derivatization:Gata4_chr14_5729|reconstitution_TFBS_minus2_flank|bg_58
179	190	AGCTGATAAAGT	Gata4/6	0.373481	0.536654534380067	+	derivatization:Gata4_chr14_5729|reconstitution_TFBS_minus2_flank|bg_58
180	191	GCTGATAAAGTA	Jun_Atf3	0.0271341	0.0677709523089968	-	derivatization:Gata4_chr14_5729|reconstitution_TFBS_minus2_flank|bg_58
183	194	GATAAAGTAATA	Jun_Atf3	0.0377898	0.0943849522765276	+	derivatization:Gata4_chr14_5729|reconstitution_TFBS_minus2_flank|bg_58
200	211	AACTTATCAGAT	Gata4/6	0.436977	0.627891883308116	-	derivatization:Gata4_chr14_5729|reconstitution_TFBS_minus2_flank|bg_58
205	216	ATCAGATTAGCA	Gata4/6	0.258974	0.372119522509963	+	derivatization:Gata4_chr14_5729|reconstitution_TFBS_minus2_flank|bg_58
224	237	CTTATGTGCCTGAT	Foxa2	0.034748	0.154219626898389	-	derivatization:Gata4_chr14_5729|reconstitution_TFBS_minus2_flank|bg_58
232	243	CCTGATGGATAC	Jun_Atf3	0.0250967	0.0626822801866729	-	derivatization:Gata4_chr14_5729|reconstitution_TFBS_minus2_flank|bg_58
243	254	CAGAAAATGGAT	Sox17	0.0128235	0.0637555949356033	+	derivatization:Gata4_chr14_5729|reconstitution_TFBS_minus2_flank|bg_58
258	269	TTCAGATATTTT	Gata4/6	0.117308	0.168559766411295	+	derivatization:Gata4_chr14_5729|reconstitution_TFBS_minus2_flank|bg_58
264	275	TATTTTATCAGT	Jun_Atf3	0.0261478	0.065307539471926	+	derivatization:Gata4_chr14_5729|reconstitution_TFBS_minus2_flank|bg_58
265	276	ATTTTATCAGTT	Gata4/6	0.394693	0.567134039316784	-	derivatization:Gata4_chr14_5729|reconstitution_TFBS_minus2_flank|bg_58
266	279	TTTTATCAGTTATT	Hnf1b	0.00350053	0.243435465649396	+	derivatization:Gata4_chr14_5729|reconstitution_TFBS_minus2_flank|bg_58
269	282	TATCAGTTATTAGC	Hnf1b	0.00348339	0.242243507894076	-	derivatization:Gata4_chr14_5729|reconstitution_TFBS_minus2_flank|bg_58
270	283	ATCAGTTATTAGCT	Hnf1b	0.000747443	0.0519790245338224	+	derivatization:Gata4_chr14_5729|reconstitution_TFBS_minus2_flank|bg_58
274	287	GTTATTAGCTCATA	Foxa2	0.0224029	0.0994292298676733	-	derivatization:Gata4_chr14_5729|reconstitution_TFBS_minus2_flank|bg_58
276	287	TATTAGCTCATA	Jun_Atf3	0.0583238	0.145671294359476	+	derivatization:Gata4_chr14_5729|reconstitution_TFBS_minus2_flank|bg_58
288	299	AAAAGAATGAAT	Sox17	0.105428	0.524164608950036	+	derivatization:Gata4_chr14_5729|reconstitution_TFBS_minus2_flank|bg_58
6	17	CATTACTTCATT	Jun_Atf3	0.0617038	0.154113285020836	+	derivatization:Gata4_chr14_5729|reconstitution_TFBS_minus2_flank|bg_59
25	36	AGAGGTGTGGAA	Klf4	0.0613598	0.221193687448981	-	derivatization:Gata4_chr14_5729|reconstitution_TFBS_minus2_flank|bg_59
51	62	GGGACAATCGGA	Sox17	0.0684396	0.340266496288433	+	derivatization:Gata4_chr14_5729|reconstitution_TFBS_minus2_flank|bg_59
52	63	GGACAATCGGAT	Gata4/6	0.0563596	0.080983061777833	-	derivatization:Gata4_chr14_5729|reconstitution_TFBS_minus2_flank|bg_59
57	68	ATCGGATCTGAT	Gata4/6	0.0700935	0.10071729112209	-	derivatization:Gata4_chr14_5729|reconstitution_TFBS_minus2_flank|bg_59
62	73	ATCTGATTTGGG	Gata4/6	0.0912175	0.131070348932914	+	derivatization:Gata4_chr14_5729|reconstitution_TFBS_minus2_flank|bg_59
71	82	GGGACAATTCAA	Sox17	0.0435012	0.216278308294356	+	derivatization:Gata4_chr14_5729|reconstitution_TFBS_minus2_flank|bg_59
78	89	TTCAATTGTTTC	Sox17	0.246207	1.22408654129607	-	derivatization:Gata4_chr14_5729|reconstitution_TFBS_minus2_flank|bg_59
87	98	TTCTTATCTGTA	Gata4/6	0.59096	1.71342905393603	-	derivatization:Gata4_chr14_5729|reconstitution_TFBS_minus2_flank|bg_59
102	113	TCTGAGGTCTCT	Jun_Atf3	0.0280259	0.0699983390758018	-	derivatization:Gata4_chr14_5729|reconstitution_TFBS_minus2_flank|bg_59
111	122	TCTCGCTCCCTT	Klf4	0.0230706	0.0831663578704701	+	derivatization:Gata4_chr14_5729|reconstitution_TFBS_minus2_flank|bg_59
127	138	CCCAGATAAAGG	Gata4/6	0.459868	0.660783941930895	+	derivatization:Gata4_chr14_5729|reconstitution_TFBS_minus2_flank|bg_59
144	155	TACCATTGAGAT	Sox17	0.0123955	0.0616276739598605	-	derivatization:Gata4_chr14_5729|reconstitution_TFBS_minus2_flank|bg_59
157	170	GAAATGTACTAAGC	Foxa2	0.0120059	0.0532849493087189	-	derivatization:Gata4_chr14_5729|reconstitution_TFBS_minus2_flank|bg_59
172	183	GACACAATTCTG	Sox17	0.0170264	0.0846514806107191	+	derivatization:Gata4_chr14_5729|reconstitution_TFBS_minus2_flank|bg_59
179	190	TTCTGATAAATT	Gata4/6	0.259734	0.373211565869943	+	derivatization:Gata4_chr14_5729|reconstitution_TFBS_minus2_flank|bg_59
180	191	TCTGATAAATTA	Jun_Atf3	0.0252624	0.0630961375395094	-	derivatization:Gata4_chr14_5729|reconstitution_TFBS_minus2_flank|bg_59
191	202	AAAACAAGACTC	Sox17	0.010127	0.0503491956106254	+	derivatization:Gata4_chr14_5729|reconstitution_TFBS_minus2_flank|bg_59
200	211	CTCTTATCAGAT	Gata4/6	0.617882	0.887834125462405	-	derivatization:Gata4_chr14_5729|reconstitution_TFBS_minus2_flank|bg_59
205	216	ATCAGATTAGTT	Gata4/6	0.190767	0.274112941649193	+	derivatization:Gata4_chr14_5729|reconstitution_TFBS_minus2_flank|bg_59
209	220	GATTAGTTAAAA	Jun_Atf3	0.0314512	0.0785534723930671	-	derivatization:Gata4_chr14_5729|reconstitution_TFBS_minus2_flank|bg_59
215	226	TTAAAAACCCTT	Klf4	0.0156442	0.0563952015030908	+	derivatization:Gata4_chr14_5729|reconstitution_TFBS_minus2_flank|bg_59
224	237	CTTATGTGCCTGTT	Foxa2	0.0300326	0.133291595682875	-	derivatization:Gata4_chr14_5729|reconstitution_TFBS_minus2_flank|bg_59
240	251	CTTATATCGCTT	Gata4/6	0.144861	0.208150648908059	-	derivatization:Gata4_chr14_5729|reconstitution_TFBS_minus2_flank|bg_59
248	259	GCTTGACTCATT	Jun_Atf3	0.10852	0.271042848097867	+	derivatization:Gata4_chr14_5729|reconstitution_TFBS_minus2_flank|bg_59
249	260	CTTGACTCATTC	Jun_Atf3	0.0529402	0.132225051482406	-	derivatization:Gata4_chr14_5729|reconstitution_TFBS_minus2_flank|bg_59
258	269	TTCAGATATTTT	Gata4/6	0.117308	0.168559766411295	+	derivatization:Gata4_chr14_5729|reconstitution_TFBS_minus2_flank|bg_59
264	275	TATTTTATCAGG	Jun_Atf3	0.0226268	0.0565133829279471	+	derivatization:Gata4_chr14_5729|reconstitution_TFBS_minus2_flank|bg_59
265	276	ATTTTATCAGGT	Gata4/6	0.407546	0.585602504192874	-	derivatization:Gata4_chr14_5729|reconstitution_TFBS_minus2_flank|bg_59
269	282	TATCAGGTATTAGC	Hnf1b	0.000807392	0.0561480254366044	-	derivatization:Gata4_chr14_5729|reconstitution_TFBS_minus2_flank|bg_59
274	287	GGTATTAGCTCAAG	Foxa2	0.0257329	0.114208536808264	-	derivatization:Gata4_chr14_5729|reconstitution_TFBS_minus2_flank|bg_59
285	296	AAGTGCCTAATT	Jun_Atf3	0.0297163	0.0742203334586311	+	derivatization:Gata4_chr14_5729|reconstitution_TFBS_minus2_flank|bg_59
18	29	AAGCTATCTAGG	Gata4/6	0.201395	0.289384305899025	-	derivatization:Gata4_chr14_5729|reconstitution_TFBS_minus2_flank|bg_6
25	36	CTAGGTGTGGAT	Klf4	0.07783	0.280566505988517	-	derivatization:Gata4_chr14_5729|reconstitution_TFBS_minus2_flank|bg_6
28	41	GGTGTGGATTTTGT	Foxa2	0.0252429	0.112033803955144	-	derivatization:Gata4_chr14_5729|reconstitution_TFBS_minus2_flank|bg_6
43	54	GAAACATTAAGA	Sox17	0.0129554	0.0644113724512587	+	derivatization:Gata4_chr14_5729|reconstitution_TFBS_minus2_flank|bg_6
51	62	AAGACAATCGGA	Sox17	0.137573	0.683982412139881	+	derivatization:Gata4_chr14_5729|reconstitution_TFBS_minus2_flank|bg_6
52	63	AGACAATCGGAT	Gata4/6	0.0567766	0.0815822487266643	-	derivatization:Gata4_chr14_5729|reconstitution_TFBS_minus2_flank|bg_6
57	68	ATCGGATCTGAT	Gata4/6	0.0700935	0.10071729112209	-	derivatization:Gata4_chr14_5729|reconstitution_TFBS_minus2_flank|bg_6
62	73	ATCTGATTTGAG	Gata4/6	0.088452	0.127096604311828	+	derivatization:Gata4_chr14_5729|reconstitution_TFBS_minus2_flank|bg_6
71	82	GAGACAATTCAA	Sox17	0.0587991	0.292336070665422	+	derivatization:Gata4_chr14_5729|reconstitution_TFBS_minus2_flank|bg_6
78	89	TTCAATTGTTGC	Sox17	0.0883916	0.43946341055951	-	derivatization:Gata4_chr14_5729|reconstitution_TFBS_minus2_flank|bg_6
87	98	TGCTTATCTGGC	Gata4/6	0.689052	0.990098238527941	-	derivatization:Gata4_chr14_5729|reconstitution_TFBS_minus2_flank|bg_6
119	130	AAGTGTGAGACA	Klf4	0.0145337	0.0523920008747952	-	derivatization:Gata4_chr14_5729|reconstitution_TFBS_minus2_flank|bg_6
122	133	TGTGAGACAGAT	Jun_Atf3	0.0453724	0.113323484344228	-	derivatization:Gata4_chr14_5729|reconstitution_TFBS_minus2_flank|bg_6
127	138	GACAGATAAAAA	Gata4/6	0.228751	0.663240506154261	+	derivatization:Gata4_chr14_5729|reconstitution_TFBS_minus2_flank|bg_6
135	146	AAAAGATTTGAC	Gata4/6	0.0962091	0.138242774769333	+	derivatization:Gata4_chr14_5729|reconstitution_TFBS_minus2_flank|bg_6
140	153	ATTTGACCATTGAG	Hnf1b	0.000860086	0.0598124957959298	-	derivatization:Gata4_chr14_5729|reconstitution_TFBS_minus2_flank|bg_6
165	178	AATGTGGGTGTAGC	Foxa2	0.0332157	0.147418926590561	-	derivatization:Gata4_chr14_5729|reconstitution_TFBS_minus2_flank|bg_6
168	179	GTGGGTGTAGCA	Klf4	0.247418	0.891908053175728	-	derivatization:Gata4_chr14_5729|reconstitution_TFBS_minus2_flank|bg_6
179	190	ATCTGATAAAAT	Gata4/6	0.372438	0.53515584855841	+	derivatization:Gata4_chr14_5729|reconstitution_TFBS_minus2_flank|bg_6
180	191	TCTGATAAAATA	Jun_Atf3	0.0294062	0.0734458182799069	-	derivatization:Gata4_chr14_5729|reconstitution_TFBS_minus2_flank|bg_6
200	211	TTCTTATCAGAT	Gata4/6	0.714049	1.02601640677719	-	derivatization:Gata4_chr14_5729|reconstitution_TFBS_minus2_flank|bg_6
205	216	ATCAGATTAGAG	Gata4/6	0.269743	0.387593489541054	+	derivatization:Gata4_chr14_5729|reconstitution_TFBS_minus2_flank|bg_6
224	237	AATATGTGCCTGTG	Foxa2	0.0629604	0.27943275576647	-	derivatization:Gata4_chr14_5729|reconstitution_TFBS_minus2_flank|bg_6
247	258	AGAAGAATAGCT	Sox17	0.055466	0.275764637477925	+	derivatization:Gata4_chr14_5729|reconstitution_TFBS_minus2_flank|bg_6
258	269	TACAGATATTTT	Gata4/6	0.0745349	0.216106442385639	+	derivatization:Gata4_chr14_5729|reconstitution_TFBS_minus2_flank|bg_6
264	275	TATTTTATCAGA	Jun_Atf3	0.0294062	0.0734458182799069	+	derivatization:Gata4_chr14_5729|reconstitution_TFBS_minus2_flank|bg_6
265	276	ATTTTATCAGAT	Gata4/6	0.372438	0.53515584855841	-	derivatization:Gata4_chr14_5729|reconstitution_TFBS_minus2_flank|bg_6
269	282	TATCAGATATTAGC	Hnf1b	0.000886285	0.0616344386915909	-	derivatization:Gata4_chr14_5729|reconstitution_TFBS_minus2_flank|bg_6
270	281	ATCAGATATTAG	Gata4/6	0.157992	0.227018571750037	+	derivatization:Gata4_chr14_5729|reconstitution_TFBS_minus2_flank|bg_6
274	287	GATATTAGCTCAGG	Foxa2	0.044077	0.195623877483604	-	derivatization:Gata4_chr14_5729|reconstitution_TFBS_minus2_flank|bg_6
2	15	CACAAACACATATT	Foxa2	0.0421915	0.187255594229405	+	derivatization:Gata4_chr14_5729|reconstitution_TFBS_minus2_flank|bg_60
9	20	ACATATTGTCTT	Sox17	0.0768085	0.381874809031176	-	derivatization:Gata4_chr14_5729|reconstitution_TFBS_minus2_flank|bg_60
10	23	CATATTGTCTTAGG	Foxa2	0.0242905	0.107806833405529	-	derivatization:Gata4_chr14_5729|reconstitution_TFBS_minus2_flank|bg_60
25	36	CAAGGTGTGGGT	Klf4	0.0796457	0.287111856173836	-	derivatization:Gata4_chr14_5729|reconstitution_TFBS_minus2_flank|bg_60
27	38	AGGTGTGGGTCA	Klf4	0.0204146	0.0735918411043709	-	derivatization:Gata4_chr14_5729|reconstitution_TFBS_minus2_flank|bg_60
29	40	GTGTGGGTCACA	Jun_Atf3	0.162096	0.404855892971543	+	derivatization:Gata4_chr14_5729|reconstitution_TFBS_minus2_flank|bg_60
35	46	GTCACATCGCTA	Gata4/6	0.0375289	0.0539252448057494	-	derivatization:Gata4_chr14_5729|reconstitution_TFBS_minus2_flank|bg_60
51	62	CCGACAATCGGA	Sox17	0.0262611	0.130564358729159	+	derivatization:Gata4_chr14_5729|reconstitution_TFBS_minus2_flank|bg_60
52	63	CGACAATCGGAT	Gata4/6	0.0533275	0.0766262398412584	-	derivatization:Gata4_chr14_5729|reconstitution_TFBS_minus2_flank|bg_60
57	68	ATCGGATCTGAT	Gata4/6	0.0700935	0.10071729112209	-	derivatization:Gata4_chr14_5729|reconstitution_TFBS_minus2_flank|bg_60
62	73	ATCTGATTTGAG	Gata4/6	0.088452	0.127096604311828	+	derivatization:Gata4_chr14_5729|reconstitution_TFBS_minus2_flank|bg_60
71	82	GAGACAATTCAA	Sox17	0.0587991	0.292336070665422	+	derivatization:Gata4_chr14_5729|reconstitution_TFBS_minus2_flank|bg_60
78	91	TTCAATTGTTACTT	Hnf1b	0.00142415	0.0990388936545571	+	derivatization:Gata4_chr14_5729|reconstitution_TFBS_minus2_flank|bg_60
78	89	TTCAATTGTTAC	Sox17	0.156778	0.779465408259369	-	derivatization:Gata4_chr14_5729|reconstitution_TFBS_minus2_flank|bg_60
84	97	TGTTACTTATCTGA	Hnf1b	0.000851257	0.0591985054212669	-	derivatization:Gata4_chr14_5729|reconstitution_TFBS_minus2_flank|bg_60
84	95	TGTTACTTATCT	Jun_Atf3	0.0643192	0.16064558749886	-	derivatization:Gata4_chr14_5729|reconstitution_TFBS_minus2_flank|bg_60
87	98	TACTTATCTGAC	Gata4/6	0.503478	0.723447114205562	-	derivatization:Gata4_chr14_5729|reconstitution_TFBS_minus2_flank|bg_60
93	104	TCTGACGTCGGG	Jun_Atf3	0.0601227	0.150164281637796	-	derivatization:Gata4_chr14_5729|reconstitution_TFBS_minus2_flank|bg_60
111	122	AGTGACTCTGAA	Jun_Atf3	0.0782094	0.195338172908453	-	derivatization:Gata4_chr14_5729|reconstitution_TFBS_minus2_flank|bg_60
120	131	GAACTAGCCCAG	Klf4	0.0225763	0.0813844739708154	+	derivatization:Gata4_chr14_5729|reconstitution_TFBS_minus2_flank|bg_60
127	140	CCCAGATAAACTAG	Foxa2	0.0123282	0.0547153909384343	+	derivatization:Gata4_chr14_5729|reconstitution_TFBS_minus2_flank|bg_60
127	138	CCCAGATAAACT	Gata4/6	0.394425	0.566748950342475	+	derivatization:Gata4_chr14_5729|reconstitution_TFBS_minus2_flank|bg_60
134	145	AAACTAGTCAGA	Jun_Atf3	0.0521219	0.13018124054803	+	derivatization:Gata4_chr14_5729|reconstitution_TFBS_minus2_flank|bg_60
151	162	GAGGACGCAGGA	Jun_Atf3	0.0423927	0.105881295121254	-	derivatization:Gata4_chr14_5729|reconstitution_TFBS_minus2_flank|bg_60
169	180	GAGAGAATGGGG	Sox17	0.0314462	0.156343524736926	+	derivatization:Gata4_chr14_5729|reconstitution_TFBS_minus2_flank|bg_60
179	190	GGCTGATAAAAG	Gata4/6	0.310753	0.446520724005261	+	derivatization:Gata4_chr14_5729|reconstitution_TFBS_minus2_flank|bg_60
180	191	GCTGATAAAAGG	Jun_Atf3	0.0323497	0.0807975932833724	-	derivatization:Gata4_chr14_5729|reconstitution_TFBS_minus2_flank|bg_60
195	206	GAAAAATCTTAT	Gata4/6	0.0348302	0.0500474850484084	-	derivatization:Gata4_chr14_5729|reconstitution_TFBS_minus2_flank|bg_60
200	211	ATCTTATCAGAT	Gata4/6	0.657845	0.945256926508324	-	derivatization:Gata4_chr14_5729|reconstitution_TFBS_minus2_flank|bg_60
205	216	ATCAGATTAGGA	Gata4/6	0.321472	0.461922846078459	+	derivatization:Gata4_chr14_5729|reconstitution_TFBS_minus2_flank|bg_60
209	220	GATTAGGAAGAG	Jun_Atf3	0.0231874	0.0579135545151538	-	derivatization:Gata4_chr14_5729|reconstitution_TFBS_minus2_flank|bg_60
224	237	AATATGTGCCTGAA	Foxa2	0.0606731	0.269281191572713	-	derivatization:Gata4_chr14_5729|reconstitution_TFBS_minus2_flank|bg_60
234	245	TGAAGATAGATA	Gata4/6	0.126427	0.181662849831902	+	derivatization:Gata4_chr14_5729|reconstitution_TFBS_minus2_flank|bg_60
238	249	GATAGATATTCC	Gata4/6	0.110431	0.15867821090263	+	derivatization:Gata4_chr14_5729|reconstitution_TFBS_minus2_flank|bg_60
258	269	AACAGATATTTT	Gata4/6	0.118412	0.170146103081582	+	derivatization:Gata4_chr14_5729|reconstitution_TFBS_minus2_flank|bg_60
264	275	TATTTTATCAGG	Jun_Atf3	0.0226268	0.0565133829279471	+	derivatization:Gata4_chr14_5729|reconstitution_TFBS_minus2_flank|bg_60
265	276	ATTTTATCAGGT	Gata4/6	0.407546	0.585602504192874	-	derivatization:Gata4_chr14_5729|reconstitution_TFBS_minus2_flank|bg_60
269	282	TATCAGGTATTAGC	Hnf1b	0.000807392	0.0561480254366044	-	derivatization:Gata4_chr14_5729|reconstitution_TFBS_minus2_flank|bg_60
274	287	GGTATTAGCTCACA	Foxa2	0.0169999	0.075449471489292	-	derivatization:Gata4_chr14_5729|reconstitution_TFBS_minus2_flank|bg_60
276	287	TATTAGCTCACA	Jun_Atf3	0.0470287	0.117460309531332	+	derivatization:Gata4_chr14_5729|reconstitution_TFBS_minus2_flank|bg_60
278	291	TTAGCTCACACAGT	Foxa2	0.0115067	0.0510693847367241	+	derivatization:Gata4_chr14_5729|reconstitution_TFBS_minus2_flank|bg_60
4	15	GCTGAGGCCGAG	Jun_Atf3	0.0321941	0.0804089619973051	-	derivatization:Gata4_chr14_5729|reconstitution_TFBS_minus2_flank|bg_61
7	18	GAGGCCGAGGCC	Klf4	0.0150536	0.0542661692734003	-	derivatization:Gata4_chr14_5729|reconstitution_TFBS_minus2_flank|bg_61
16	27	GCCGCCTCCCAA	Klf4	0.0267174	0.0963125731350072	+	derivatization:Gata4_chr14_5729|reconstitution_TFBS_minus2_flank|bg_61
25	36	CAAGGTGTGGGG	Klf4	0.0755389	0.272307403818785	-	derivatization:Gata4_chr14_5729|reconstitution_TFBS_minus2_flank|bg_61
27	38	AGGTGTGGGGAC	Klf4	0.0296139	0.106754059510386	-	derivatization:Gata4_chr14_5729|reconstitution_TFBS_minus2_flank|bg_61
50	61	GGTGACAATCGG	Jun_Atf3	0.0673733	0.1682736004216	-	derivatization:Gata4_chr14_5729|reconstitution_TFBS_minus2_flank|bg_61
51	62	GTGACAATCGGA	Sox17	0.0589062	0.292868548087155	+	derivatization:Gata4_chr14_5729|reconstitution_TFBS_minus2_flank|bg_61
52	63	TGACAATCGGAT	Gata4/6	0.0616274	0.0885523591616552	-	derivatization:Gata4_chr14_5729|reconstitution_TFBS_minus2_flank|bg_61
57	68	ATCGGATCTGAT	Gata4/6	0.0700935	0.10071729112209	-	derivatization:Gata4_chr14_5729|reconstitution_TFBS_minus2_flank|bg_61
62	73	ATCTGATTTGCG	Gata4/6	0.0734837	0.105588666647097	+	derivatization:Gata4_chr14_5729|reconstitution_TFBS_minus2_flank|bg_61
71	82	GCGACAATTCAA	Sox17	0.0211096	0.104952244461544	+	derivatization:Gata4_chr14_5729|reconstitution_TFBS_minus2_flank|bg_61
78	89	TTCAATTGTTGC	Sox17	0.0883916	0.43946341055951	-	derivatization:Gata4_chr14_5729|reconstitution_TFBS_minus2_flank|bg_61
87	98	TGCTTATCTGCA	Gata4/6	0.391536	1.13521923321697	-	derivatization:Gata4_chr14_5729|reconstitution_TFBS_minus2_flank|bg_61
127	138	AGCAGATAAATT	Gata4/6	0.147305	0.427096024756409	+	derivatization:Gata4_chr14_5729|reconstitution_TFBS_minus2_flank|bg_61
144	155	GCCCATTGAGTA	Sox17	0.0157036	0.0780748126978392	-	derivatization:Gata4_chr14_5729|reconstitution_TFBS_minus2_flank|bg_61
147	158	CATTGAGTAACC	Jun_Atf3	0.125609	0.313724853545199	+	derivatization:Gata4_chr14_5729|reconstitution_TFBS_minus2_flank|bg_61
179	190	GTCTGATAAAGT	Gata4/6	0.350882	0.504182050311386	+	derivatization:Gata4_chr14_5729|reconstitution_TFBS_minus2_flank|bg_61
180	191	TCTGATAAAGTC	Jun_Atf3	0.021964	0.0548579535166011	-	derivatization:Gata4_chr14_5729|reconstitution_TFBS_minus2_flank|bg_61
200	211	AACTTATCAGAT	Gata4/6	0.436977	0.627891883308116	-	derivatization:Gata4_chr14_5729|reconstitution_TFBS_minus2_flank|bg_61
205	216	ATCAGATTAGGC	Gata4/6	0.293993	0.422438294119377	+	derivatization:Gata4_chr14_5729|reconstitution_TFBS_minus2_flank|bg_61
218	229	GCTGAGGCTATG	Jun_Atf3	0.0362249	0.0904764105055329	-	derivatization:Gata4_chr14_5729|reconstitution_TFBS_minus2_flank|bg_61
224	237	GCTATGTGCCTGTC	Foxa2	0.022036	0.0978008431660209	-	derivatization:Gata4_chr14_5729|reconstitution_TFBS_minus2_flank|bg_61
229	240	GTGCCTGTCAGA	Jun_Atf3	0.0259346	0.0647750446763633	+	derivatization:Gata4_chr14_5729|reconstitution_TFBS_minus2_flank|bg_61
258	269	TACAGATATTTT	Gata4/6	0.0745349	0.216106442385639	+	derivatization:Gata4_chr14_5729|reconstitution_TFBS_minus2_flank|bg_61
264	275	TATTTTATCAGG	Jun_Atf3	0.0226268	0.0565133829279471	+	derivatization:Gata4_chr14_5729|reconstitution_TFBS_minus2_flank|bg_61
265	276	ATTTTATCAGGT	Gata4/6	0.407546	0.585602504192874	-	derivatization:Gata4_chr14_5729|reconstitution_TFBS_minus2_flank|bg_61
269	282	TATCAGGTATTAGC	Hnf1b	0.000807392	0.0561480254366044	-	derivatization:Gata4_chr14_5729|reconstitution_TFBS_minus2_flank|bg_61
274	287	GGTATTAGCTCATT	Foxa2	0.020647	0.0916361412619728	-	derivatization:Gata4_chr14_5729|reconstitution_TFBS_minus2_flank|bg_61
276	287	TATTAGCTCATT	Jun_Atf3	0.0518612	0.129530108309741	+	derivatization:Gata4_chr14_5729|reconstitution_TFBS_minus2_flank|bg_61
15	26	AGGCCATCAGGA	Gata4/6	0.036493	0.0524367609681129	-	derivatization:Gata4_chr14_5729|reconstitution_TFBS_minus2_flank|bg_62
25	36	GAAGGTGTGGCG	Klf4	0.165192	0.59549456838308	-	derivatization:Gata4_chr14_5729|reconstitution_TFBS_minus2_flank|bg_62
44	55	CAGGGTAGGGAC	Klf4	0.0512156	0.184625233767256	-	derivatization:Gata4_chr14_5729|reconstitution_TFBS_minus2_flank|bg_62
51	62	GGGACAATCGGA	Sox17	0.0684396	0.340266496288433	+	derivatization:Gata4_chr14_5729|reconstitution_TFBS_minus2_flank|bg_62
52	63	GGACAATCGGAT	Gata4/6	0.0563596	0.080983061777833	-	derivatization:Gata4_chr14_5729|reconstitution_TFBS_minus2_flank|bg_62
57	68	ATCGGATCTGAT	Gata4/6	0.0700935	0.10071729112209	-	derivatization:Gata4_chr14_5729|reconstitution_TFBS_minus2_flank|bg_62
62	73	ATCTGATTTGTG	Gata4/6	0.0587547	0.084424578950845	+	derivatization:Gata4_chr14_5729|reconstitution_TFBS_minus2_flank|bg_62
70	81	TGTGACAATTCA	Jun_Atf3	0.0639797	0.159797641987165	-	derivatization:Gata4_chr14_5729|reconstitution_TFBS_minus2_flank|bg_62
71	82	GTGACAATTCAA	Sox17	0.0374416	0.18615132244246	+	derivatization:Gata4_chr14_5729|reconstitution_TFBS_minus2_flank|bg_62
78	89	TTCAATTGTTCC	Sox17	0.182151	0.905614330963862	-	derivatization:Gata4_chr14_5729|reconstitution_TFBS_minus2_flank|bg_62
87	98	TCCTTATCTGCC	Gata4/6	0.760081	1.09215974881222	-	derivatization:Gata4_chr14_5729|reconstitution_TFBS_minus2_flank|bg_62
92	103	ATCTGCCTCACA	Jun_Atf3	0.0836834	0.209010201571259	+	derivatization:Gata4_chr14_5729|reconstitution_TFBS_minus2_flank|bg_62
95	106	TGCCTCACACAT	Klf4	0.0333224	0.120122694836847	+	derivatization:Gata4_chr14_5729|reconstitution_TFBS_minus2_flank|bg_62
110	121	ATCCCTTGTTGT	Sox17	0.0219192	0.108977395914725	-	derivatization:Gata4_chr14_5729|reconstitution_TFBS_minus2_flank|bg_62
114	125	CTTGTTGTAATG	Jun_Atf3	0.0205139	0.0512361397124478	+	derivatization:Gata4_chr14_5729|reconstitution_TFBS_minus2_flank|bg_62
121	132	TAATGCCTCAGA	Jun_Atf3	0.0581867	0.145328869235313	+	derivatization:Gata4_chr14_5729|reconstitution_TFBS_minus2_flank|bg_62
127	138	CTCAGATAAATG	Gata4/6	0.270692	0.388957106841872	+	derivatization:Gata4_chr14_5729|reconstitution_TFBS_minus2_flank|bg_62
137	148	TGCTCAGCCCCA	Klf4	0.0318137	0.114684037666284	+	derivatization:Gata4_chr14_5729|reconstitution_TFBS_minus2_flank|bg_62
169	180	AAGTGTGGGAAC	Klf4	0.0231205	0.0833462405461584	-	derivatization:Gata4_chr14_5729|reconstitution_TFBS_minus2_flank|bg_62
179	190	ACCTGATAAACT	Gata4/6	0.338579	0.486503879972124	+	derivatization:Gata4_chr14_5729|reconstitution_TFBS_minus2_flank|bg_62
180	191	CCTGATAAACTC	Jun_Atf3	0.0216108	0.0539757904687927	-	derivatization:Gata4_chr14_5729|reconstitution_TFBS_minus2_flank|bg_62
183	194	GATAAACTCAGC	Jun_Atf3	0.0253459	0.0633046896756702	+	derivatization:Gata4_chr14_5729|reconstitution_TFBS_minus2_flank|bg_62
187	198	AACTCAGCCCAG	Klf4	0.0348861	0.125759619485623	+	derivatization:Gata4_chr14_5729|reconstitution_TFBS_minus2_flank|bg_62
193	204	GCCCAGGCCCTT	Klf4	0.0386833	0.139448006181493	+	derivatization:Gata4_chr14_5729|reconstitution_TFBS_minus2_flank|bg_62
200	211	CCCTTATCAGAT	Gata4/6	0.6372	0.915592143394118	-	derivatization:Gata4_chr14_5729|reconstitution_TFBS_minus2_flank|bg_62
205	216	ATCAGATTAGGC	Gata4/6	0.293993	0.422438294119377	+	derivatization:Gata4_chr14_5729|reconstitution_TFBS_minus2_flank|bg_62
209	220	GATTAGGCAGGA	Jun_Atf3	0.0283355	0.0707716054393394	-	derivatization:Gata4_chr14_5729|reconstitution_TFBS_minus2_flank|bg_62
211	222	TTAGGCAGGACA	Klf4	0.0225905	0.0814356630288269	-	derivatization:Gata4_chr14_5729|reconstitution_TFBS_minus2_flank|bg_62
224	237	AGTATGTGCCTGAG	Foxa2	0.04649	0.206333327227642	-	derivatization:Gata4_chr14_5729|reconstitution_TFBS_minus2_flank|bg_62
232	243	CCTGAGGCAGGA	Jun_Atf3	0.0270305	0.067512197802335	-	derivatization:Gata4_chr14_5729|reconstitution_TFBS_minus2_flank|bg_62
258	269	AGCAGATATTTT	Gata4/6	0.108651	0.156120530401623	+	derivatization:Gata4_chr14_5729|reconstitution_TFBS_minus2_flank|bg_62
264	275	TATTTTATCAGT	Jun_Atf3	0.0261478	0.065307539471926	+	derivatization:Gata4_chr14_5729|reconstitution_TFBS_minus2_flank|bg_62
265	276	ATTTTATCAGTT	Gata4/6	0.394693	0.567134039316784	-	derivatization:Gata4_chr14_5729|reconstitution_TFBS_minus2_flank|bg_62
266	279	TTTTATCAGTTATT	Hnf1b	0.00350053	0.243435465649396	+	derivatization:Gata4_chr14_5729|reconstitution_TFBS_minus2_flank|bg_62
269	282	TATCAGTTATTAGC	Hnf1b	0.00348339	0.242243507894076	-	derivatization:Gata4_chr14_5729|reconstitution_TFBS_minus2_flank|bg_62
270	283	ATCAGTTATTAGCT	Hnf1b	0.000747443	0.0519790245338224	+	derivatization:Gata4_chr14_5729|reconstitution_TFBS_minus2_flank|bg_62
274	287	GTTATTAGCTCACT	Foxa2	0.0229149	0.101701603787668	-	derivatization:Gata4_chr14_5729|reconstitution_TFBS_minus2_flank|bg_62
276	287	TATTAGCTCACT	Jun_Atf3	0.0418177	0.104445157656673	+	derivatization:Gata4_chr14_5729|reconstitution_TFBS_minus2_flank|bg_62
281	292	GCTCACTCCCTC	Klf4	0.0847773	0.305610572377493	+	derivatization:Gata4_chr14_5729|reconstitution_TFBS_minus2_flank|bg_62
5	16	CATTTAGTCAGC	Jun_Atf3	0.182553	0.455949917515757	+	derivatization:Gata4_chr14_5729|reconstitution_TFBS_minus2_flank|bg_63
25	36	CTAGGTGTGGCC	Klf4	0.168243	0.606493006129077	-	derivatization:Gata4_chr14_5729|reconstitution_TFBS_minus2_flank|bg_63
51	62	CAGACAATCGGA	Sox17	0.0731482	0.363676610088392	+	derivatization:Gata4_chr14_5729|reconstitution_TFBS_minus2_flank|bg_63
52	63	AGACAATCGGAT	Gata4/6	0.0567766	0.0815822487266643	-	derivatization:Gata4_chr14_5729|reconstitution_TFBS_minus2_flank|bg_63
57	68	ATCGGATCTGAT	Gata4/6	0.0700935	0.10071729112209	-	derivatization:Gata4_chr14_5729|reconstitution_TFBS_minus2_flank|bg_63
62	73	ATCTGATTTGAG	Gata4/6	0.088452	0.127096604311828	+	derivatization:Gata4_chr14_5729|reconstitution_TFBS_minus2_flank|bg_63
71	82	GAGACAATTCAA	Sox17	0.0587991	0.292336070665422	+	derivatization:Gata4_chr14_5729|reconstitution_TFBS_minus2_flank|bg_63
78	89	TTCAATTGTTGC	Sox17	0.0883916	0.43946341055951	-	derivatization:Gata4_chr14_5729|reconstitution_TFBS_minus2_flank|bg_63
87	98	TGCTTATCTGGA	Gata4/6	0.791873	1.13784164683919	-	derivatization:Gata4_chr14_5729|reconstitution_TFBS_minus2_flank|bg_63
122	133	CTAAAATCAGAT	Gata4/6	0.0510879	0.073408160487295	-	derivatization:Gata4_chr14_5729|reconstitution_TFBS_minus2_flank|bg_63
127	140	ATCAGATAAACATC	Foxa2	0.0782896	0.347467275872686	+	derivatization:Gata4_chr14_5729|reconstitution_TFBS_minus2_flank|bg_63
127	138	ATCAGATAAACA	Gata4/6	0.390232	0.560724032173531	+	derivatization:Gata4_chr14_5729|reconstitution_TFBS_minus2_flank|bg_63
144	155	CTCCATTGAGTG	Sox17	0.0143479	0.071334573289394	-	derivatization:Gata4_chr14_5729|reconstitution_TFBS_minus2_flank|bg_63
147	158	CATTGAGTGAGC	Jun_Atf3	0.0213525	0.0533306525433994	+	derivatization:Gata4_chr14_5729|reconstitution_TFBS_minus2_flank|bg_63
152	163	AGTGAGCAACTA	Jun_Atf3	0.0297404	0.0742805263506248	-	derivatization:Gata4_chr14_5729|reconstitution_TFBS_minus2_flank|bg_63
179	190	CTCTGATAAAAG	Gata4/6	0.350718	0.503946398849495	+	derivatization:Gata4_chr14_5729|reconstitution_TFBS_minus2_flank|bg_63
180	191	TCTGATAAAAGA	Jun_Atf3	0.0226227	0.0565031426434171	-	derivatization:Gata4_chr14_5729|reconstitution_TFBS_minus2_flank|bg_63
193	204	AGCCATTGTCTT	Sox17	0.292376	1.45362855888735	-	derivatization:Gata4_chr14_5729|reconstitution_TFBS_minus2_flank|bg_63
200	211	GTCTTATCAGAT	Gata4/6	0.653013	0.938313829777501	-	derivatization:Gata4_chr14_5729|reconstitution_TFBS_minus2_flank|bg_63
205	216	ATCAGATTAGGC	Gata4/6	0.293993	0.422438294119377	+	derivatization:Gata4_chr14_5729|reconstitution_TFBS_minus2_flank|bg_63
209	220	GATTAGGCCAAA	Jun_Atf3	0.0269361	0.0672764214951065	-	derivatization:Gata4_chr14_5729|reconstitution_TFBS_minus2_flank|bg_63
215	228	GCCAAATCAACTAT	Foxa2	0.013563	0.0601957177282965	+	derivatization:Gata4_chr14_5729|reconstitution_TFBS_minus2_flank|bg_63
215	226	GCCAAATCAACT	Gata4/6	0.0770817	0.11075862981711	-	derivatization:Gata4_chr14_5729|reconstitution_TFBS_minus2_flank|bg_63
224	237	ACTATGTGCCTGCA	Foxa2	0.0294255	0.130597146060163	-	derivatization:Gata4_chr14_5729|reconstitution_TFBS_minus2_flank|bg_63
236	247	CAGTAAGTTATC	Jun_Atf3	0.0323837	0.0808825127160606	+	derivatization:Gata4_chr14_5729|reconstitution_TFBS_minus2_flank|bg_63
240	251	AAGTTATCTTTA	Gata4/6	0.33091	0.959440246781463	-	derivatization:Gata4_chr14_5729|reconstitution_TFBS_minus2_flank|bg_63
247	260	CTTTACTACATATC	Foxa2	0.0135868	0.0603013476097337	+	derivatization:Gata4_chr14_5729|reconstitution_TFBS_minus2_flank|bg_63
253	264	TACATATCAGAT	Gata4/6	0.180718	0.259673542011768	-	derivatization:Gata4_chr14_5729|reconstitution_TFBS_minus2_flank|bg_63
258	269	ATCAGATATTTT	Gata4/6	0.111735	0.160551927404491	+	derivatization:Gata4_chr14_5729|reconstitution_TFBS_minus2_flank|bg_63
264	275	TATTTTATCAGC	Jun_Atf3	0.0402476	0.100523628207738	+	derivatization:Gata4_chr14_5729|reconstitution_TFBS_minus2_flank|bg_63
265	276	ATTTTATCAGCT	Gata4/6	0.362157	0.520383088316359	-	derivatization:Gata4_chr14_5729|reconstitution_TFBS_minus2_flank|bg_63
269	282	TATCAGCTATTAGC	Hnf1b	0.00121555	0.0845323366090629	-	derivatization:Gata4_chr14_5729|reconstitution_TFBS_minus2_flank|bg_63
274	287	GCTATTAGCTCAAG	Foxa2	0.0246544	0.109421905416244	-	derivatization:Gata4_chr14_5729|reconstitution_TFBS_minus2_flank|bg_63
284	295	CAAGGATAACGG	Gata4/6	0.12537	0.180144047422035	+	derivatization:Gata4_chr14_5729|reconstitution_TFBS_minus2_flank|bg_63
12	23	GGTACCGTCACA	Jun_Atf3	0.110206	0.275253852907054	+	derivatization:Gata4_chr14_5729|reconstitution_TFBS_minus2_flank|bg_64
17	28	CGTCACACCAAG	Klf4	0.0185983	0.067044328001108	+	derivatization:Gata4_chr14_5729|reconstitution_TFBS_minus2_flank|bg_64
25	36	CAAGGTGTGGTC	Klf4	0.122581	0.441887740852864	-	derivatization:Gata4_chr14_5729|reconstitution_TFBS_minus2_flank|bg_64
51	62	CCGACAATCGGA	Sox17	0.0262611	0.130564358729159	+	derivatization:Gata4_chr14_5729|reconstitution_TFBS_minus2_flank|bg_64
52	63	CGACAATCGGAT	Gata4/6	0.0533275	0.0766262398412584	-	derivatization:Gata4_chr14_5729|reconstitution_TFBS_minus2_flank|bg_64
57	68	ATCGGATCTGAT	Gata4/6	0.0700935	0.10071729112209	-	derivatization:Gata4_chr14_5729|reconstitution_TFBS_minus2_flank|bg_64
62	73	ATCTGATTTGCG	Gata4/6	0.0734837	0.105588666647097	+	derivatization:Gata4_chr14_5729|reconstitution_TFBS_minus2_flank|bg_64
71	82	GCGACAATTCAA	Sox17	0.0211096	0.104952244461544	+	derivatization:Gata4_chr14_5729|reconstitution_TFBS_minus2_flank|bg_64
78	89	TTCAATTGTTCC	Sox17	0.182151	0.905614330963862	-	derivatization:Gata4_chr14_5729|reconstitution_TFBS_minus2_flank|bg_64
87	98	TCCTTATCTGCT	Gata4/6	0.832	1.195500099347	-	derivatization:Gata4_chr14_5729|reconstitution_TFBS_minus2_flank|bg_64
95	106	TGCTCCTCCTCC	Klf4	0.0154369	0.0556479133533874	+	derivatization:Gata4_chr14_5729|reconstitution_TFBS_minus2_flank|bg_64
127	138	CTCAGATAAAGG	Gata4/6	0.420252	0.603859744892758	+	derivatization:Gata4_chr14_5729|reconstitution_TFBS_minus2_flank|bg_64
144	155	TGCCATTGAGTC	Sox17	0.0163526	0.0813014966073184	-	derivatization:Gata4_chr14_5729|reconstitution_TFBS_minus2_flank|bg_64
147	158	CATTGAGTCATC	Jun_Atf3	0.709001	1.77082243221743	+	derivatization:Gata4_chr14_5729|reconstitution_TFBS_minus2_flank|bg_64
151	162	GAGTCATCTCTC	Gata4/6	0.0607576	0.0873025442741408	-	derivatization:Gata4_chr14_5729|reconstitution_TFBS_minus2_flank|bg_64
179	190	TCCTGATAAAGC	Gata4/6	0.438012	0.629379073936511	+	derivatization:Gata4_chr14_5729|reconstitution_TFBS_minus2_flank|bg_64
183	194	GATAAAGCCCCT	Klf4	0.0222108	0.0800668964565047	+	derivatization:Gata4_chr14_5729|reconstitution_TFBS_minus2_flank|bg_64
195	206	TTCTGATCTTAT	Gata4/6	0.19005	0.273082684953001	-	derivatization:Gata4_chr14_5729|reconstitution_TFBS_minus2_flank|bg_64
200	211	ATCTTATCAGAT	Gata4/6	0.657845	0.945256926508324	-	derivatization:Gata4_chr14_5729|reconstitution_TFBS_minus2_flank|bg_64
205	216	ATCAGATTAGTC	Gata4/6	0.189366	0.272099845929019	+	derivatization:Gata4_chr14_5729|reconstitution_TFBS_minus2_flank|bg_64
208	219	AGATTAGTCAGT	Jun_Atf3	0.0992879	0.2479844747296	+	derivatization:Gata4_chr14_5729|reconstitution_TFBS_minus2_flank|bg_64
209	222	GATTAGTCAGTATT	Foxa2	0.0127865	0.0567494318906483	+	derivatization:Gata4_chr14_5729|reconstitution_TFBS_minus2_flank|bg_64
209	220	GATTAGTCAGTA	Jun_Atf3	0.02903	0.0725062097335153	-	derivatization:Gata4_chr14_5729|reconstitution_TFBS_minus2_flank|bg_64
216	227	CAGTATTGTTTA	Sox17	0.0952814	0.473717966490989	-	derivatization:Gata4_chr14_5729|reconstitution_TFBS_minus2_flank|bg_64
220	233	ATTGTTTATGTGCC	Foxa2	0.0590007	0.261858695198105	-	derivatization:Gata4_chr14_5729|reconstitution_TFBS_minus2_flank|bg_64
224	237	TTTATGTGCCTGAA	Foxa2	0.0350457	0.155540888062417	-	derivatization:Gata4_chr14_5729|reconstitution_TFBS_minus2_flank|bg_64
247	258	GCTCCCGCCCCT	Klf4	0.136514	0.492114300379242	+	derivatization:Gata4_chr14_5729|reconstitution_TFBS_minus2_flank|bg_64
258	269	TACAGATATTTT	Gata4/6	0.0745349	0.216106442385639	+	derivatization:Gata4_chr14_5729|reconstitution_TFBS_minus2_flank|bg_64
264	275	TATTTTATCAGA	Jun_Atf3	0.0294062	0.0734458182799069	+	derivatization:Gata4_chr14_5729|reconstitution_TFBS_minus2_flank|bg_64
265	276	ATTTTATCAGAT	Gata4/6	0.372438	0.53515584855841	-	derivatization:Gata4_chr14_5729|reconstitution_TFBS_minus2_flank|bg_64
269	282	TATCAGATATTAGC	Hnf1b	0.000886285	0.0616344386915909	-	derivatization:Gata4_chr14_5729|reconstitution_TFBS_minus2_flank|bg_64
270	281	ATCAGATATTAG	Gata4/6	0.157992	0.227018571750037	+	derivatization:Gata4_chr14_5729|reconstitution_TFBS_minus2_flank|bg_64
274	287	GATATTAGCTCACT	Foxa2	0.0296895	0.13176883886266	-	derivatization:Gata4_chr14_5729|reconstitution_TFBS_minus2_flank|bg_64
276	287	TATTAGCTCACT	Jun_Atf3	0.0418177	0.104445157656673	+	derivatization:Gata4_chr14_5729|reconstitution_TFBS_minus2_flank|bg_64
282	293	CTCACTGTCATT	Jun_Atf3	0.0348657	0.0870816313023019	+	derivatization:Gata4_chr14_5729|reconstitution_TFBS_minus2_flank|bg_64
25	36	CTAGGTGTGGCT	Klf4	0.136402	0.491710555696335	-	derivatization:Gata4_chr14_5729|reconstitution_TFBS_minus2_flank|bg_65
36	47	TCTGACAAGTAA	Jun_Atf3	0.0322116	0.0804526705288358	-	derivatization:Gata4_chr14_5729|reconstitution_TFBS_minus2_flank|bg_65
51	62	CAGACAATCGGA	Sox17	0.0731482	0.363676610088392	+	derivatization:Gata4_chr14_5729|reconstitution_TFBS_minus2_flank|bg_65
52	63	AGACAATCGGAT	Gata4/6	0.0567766	0.0815822487266643	-	derivatization:Gata4_chr14_5729|reconstitution_TFBS_minus2_flank|bg_65
57	68	ATCGGATCTGAT	Gata4/6	0.0700935	0.10071729112209	-	derivatization:Gata4_chr14_5729|reconstitution_TFBS_minus2_flank|bg_65
62	73	ATCTGATTTGAG	Gata4/6	0.088452	0.127096604311828	+	derivatization:Gata4_chr14_5729|reconstitution_TFBS_minus2_flank|bg_65
71	82	GAGACAATTCAA	Sox17	0.0587991	0.292336070665422	+	derivatization:Gata4_chr14_5729|reconstitution_TFBS_minus2_flank|bg_65
78	89	TTCAATTGTTTC	Sox17	0.246207	1.22408654129607	-	derivatization:Gata4_chr14_5729|reconstitution_TFBS_minus2_flank|bg_65
87	98	TTCTTATCTGTT	Gata4/6	0.879255	1.2634007690521	-	derivatization:Gata4_chr14_5729|reconstitution_TFBS_minus2_flank|bg_65
94	105	CTGTTATCAGAA	Gata4/6	0.600646	0.863067731577375	-	derivatization:Gata4_chr14_5729|reconstitution_TFBS_minus2_flank|bg_65
121	132	CTGGTTGTCAGA	Jun_Atf3	0.0389992	0.0974055864498557	+	derivatization:Gata4_chr14_5729|reconstitution_TFBS_minus2_flank|bg_65
127	138	GTCAGATAAAAA	Gata4/6	0.429117	0.616597855927266	+	derivatization:Gata4_chr14_5729|reconstitution_TFBS_minus2_flank|bg_65
135	146	AAAACTGCCCCC	Klf4	0.0159371	0.0574510659461595	+	derivatization:Gata4_chr14_5729|reconstitution_TFBS_minus2_flank|bg_65
144	155	CCCCATTGAGTG	Sox17	0.011429	0.0568224505415067	-	derivatization:Gata4_chr14_5729|reconstitution_TFBS_minus2_flank|bg_65
167	178	ATAGGATCTGGC	Gata4/6	0.0404713	0.0581531768878631	-	derivatization:Gata4_chr14_5729|reconstitution_TFBS_minus2_flank|bg_65
176	189	GGCAACTGATAAAA	Hnf1b	0.00129984	0.0903940705178103	-	derivatization:Gata4_chr14_5729|reconstitution_TFBS_minus2_flank|bg_65
179	190	AACTGATAAAAT	Gata4/6	0.394693	0.567134039316784	+	derivatization:Gata4_chr14_5729|reconstitution_TFBS_minus2_flank|bg_65
180	191	ACTGATAAAATC	Jun_Atf3	0.0289689	0.0723536045177138	-	derivatization:Gata4_chr14_5729|reconstitution_TFBS_minus2_flank|bg_65
184	195	ATAAAATCTGTA	Gata4/6	0.0703174	0.101039012843537	-	derivatization:Gata4_chr14_5729|reconstitution_TFBS_minus2_flank|bg_65
185	198	TAAAATCTGTAACC	Hnf1b	0.00277825	0.193206338023223	+	derivatization:Gata4_chr14_5729|reconstitution_TFBS_minus2_flank|bg_65
187	198	AAATCTGTAACC	Jun_Atf3	0.0345114	0.086196720861083	+	derivatization:Gata4_chr14_5729|reconstitution_TFBS_minus2_flank|bg_65
195	206	AACCTTTCTTAT	Sox17	0.0108619	0.0540029552486474	-	derivatization:Gata4_chr14_5729|reconstitution_TFBS_minus2_flank|bg_65
200	211	TTCTTATCAGAT	Gata4/6	0.714049	1.02601640677719	-	derivatization:Gata4_chr14_5729|reconstitution_TFBS_minus2_flank|bg_65
205	216	ATCAGATTAGAA	Gata4/6	0.311726	0.447918826885868	+	derivatization:Gata4_chr14_5729|reconstitution_TFBS_minus2_flank|bg_65
220	231	GTTAGATATGTG	Gata4/6	0.136493	0.196126676755012	+	derivatization:Gata4_chr14_5729|reconstitution_TFBS_minus2_flank|bg_65
224	237	GATATGTGCCTGAT	Foxa2	0.039556	0.175558638240839	-	derivatization:Gata4_chr14_5729|reconstitution_TFBS_minus2_flank|bg_65
232	243	CCTGATGGAACA	Jun_Atf3	0.0316831	0.0791326728766083	-	derivatization:Gata4_chr14_5729|reconstitution_TFBS_minus2_flank|bg_65
253	264	GGGGGTGCAGAT	Klf4	0.0277297	0.0999617761931104	-	derivatization:Gata4_chr14_5729|reconstitution_TFBS_minus2_flank|bg_65
258	269	TGCAGATATTTT	Gata4/6	0.11407	0.163907086938115	+	derivatization:Gata4_chr14_5729|reconstitution_TFBS_minus2_flank|bg_65
264	275	TATTTTATCAGG	Jun_Atf3	0.0226268	0.0565133829279471	+	derivatization:Gata4_chr14_5729|reconstitution_TFBS_minus2_flank|bg_65
265	276	ATTTTATCAGGT	Gata4/6	0.407546	0.585602504192874	-	derivatization:Gata4_chr14_5729|reconstitution_TFBS_minus2_flank|bg_65
269	282	TATCAGGTATTAGC	Hnf1b	0.000807392	0.0561480254366044	-	derivatization:Gata4_chr14_5729|reconstitution_TFBS_minus2_flank|bg_65
274	287	GGTATTAGCTCATC	Foxa2	0.0217646	0.0965963074592112	-	derivatization:Gata4_chr14_5729|reconstitution_TFBS_minus2_flank|bg_65
276	287	TATTAGCTCATC	Jun_Atf3	0.0798267	0.199377590511003	+	derivatization:Gata4_chr14_5729|reconstitution_TFBS_minus2_flank|bg_65
280	291	AGCTCATCTTTT	Gata4/6	0.0743513	0.106835320356464	-	derivatization:Gata4_chr14_5729|reconstitution_TFBS_minus2_flank|bg_65
285	296	ATCTTTTGTAAC	Sox17	0.0210128	0.104470976353012	-	derivatization:Gata4_chr14_5729|reconstitution_TFBS_minus2_flank|bg_65
286	297	TCTTTTGTAACA	Jun_Atf3	0.0321053	0.0801871724201664	+	derivatization:Gata4_chr14_5729|reconstitution_TFBS_minus2_flank|bg_65
15	26	AAGACAATGACG	Sox17	0.149979	0.745662289768539	+	derivatization:Gata4_chr14_5729|reconstitution_TFBS_minus2_flank|bg_66
20	31	AATGACGAGGTG	Jun_Atf3	0.133157	0.332576967601988	-	derivatization:Gata4_chr14_5729|reconstitution_TFBS_minus2_flank|bg_66
25	36	CGAGGTGTGGAG	Klf4	0.0412375	0.148655547869735	-	derivatization:Gata4_chr14_5729|reconstitution_TFBS_minus2_flank|bg_66
27	38	AGGTGTGGAGCA	Klf4	0.0180684	0.0651341109701005	-	derivatization:Gata4_chr14_5729|reconstitution_TFBS_minus2_flank|bg_66
51	62	AGGACAATCGGA	Sox17	0.10178	0.506027562876415	+	derivatization:Gata4_chr14_5729|reconstitution_TFBS_minus2_flank|bg_66
52	63	GGACAATCGGAT	Gata4/6	0.0563596	0.080983061777833	-	derivatization:Gata4_chr14_5729|reconstitution_TFBS_minus2_flank|bg_66
57	68	ATCGGATCTGAT	Gata4/6	0.0700935	0.10071729112209	-	derivatization:Gata4_chr14_5729|reconstitution_TFBS_minus2_flank|bg_66
62	73	ATCTGATTTGAG	Gata4/6	0.088452	0.127096604311828	+	derivatization:Gata4_chr14_5729|reconstitution_TFBS_minus2_flank|bg_66
71	82	GAGACAATTCAA	Sox17	0.0587991	0.292336070665422	+	derivatization:Gata4_chr14_5729|reconstitution_TFBS_minus2_flank|bg_66
78	91	TTCAATTGTTACTT	Hnf1b	0.00142415	0.0990388936545571	+	derivatization:Gata4_chr14_5729|reconstitution_TFBS_minus2_flank|bg_66
78	89	TTCAATTGTTAC	Sox17	0.156778	0.779465408259369	-	derivatization:Gata4_chr14_5729|reconstitution_TFBS_minus2_flank|bg_66
84	95	TGTTACTTATCT	Jun_Atf3	0.0643192	0.16064558749886	-	derivatization:Gata4_chr14_5729|reconstitution_TFBS_minus2_flank|bg_66
87	98	TACTTATCTGTC	Gata4/6	0.301558	0.874337076361924	-	derivatization:Gata4_chr14_5729|reconstitution_TFBS_minus2_flank|bg_66
93	104	TCTGTCCTCATA	Jun_Atf3	0.0545463	0.136236495624776	+	derivatization:Gata4_chr14_5729|reconstitution_TFBS_minus2_flank|bg_66
113	124	GAGGATGTCCTC	Jun_Atf3	0.0200238	0.0500120510665506	+	derivatization:Gata4_chr14_5729|reconstitution_TFBS_minus2_flank|bg_66
127	138	GACAGATAAAAG	Gata4/6	0.226713	0.657331530230473	+	derivatization:Gata4_chr14_5729|reconstitution_TFBS_minus2_flank|bg_66
137	148	AGGGGAGCGCCA	Klf4	0.0195974	0.07064594686444	-	derivatization:Gata4_chr14_5729|reconstitution_TFBS_minus2_flank|bg_66
152	163	AGGGGCTGTGAG	Klf4	0.0198843	0.0716801821280672	-	derivatization:Gata4_chr14_5729|reconstitution_TFBS_minus2_flank|bg_66
158	169	TGTGAGATCTGT	Jun_Atf3	0.0241176	0.060236850288289	-	derivatization:Gata4_chr14_5729|reconstitution_TFBS_minus2_flank|bg_66
159	170	GTGAGATCTGTC	Gata4/6	0.0710251	0.102055906377561	-	derivatization:Gata4_chr14_5729|reconstitution_TFBS_minus2_flank|bg_66
172	183	TATGAATCTCTG	Jun_Atf3	0.0210655	0.0526138326262958	-	derivatization:Gata4_chr14_5729|reconstitution_TFBS_minus2_flank|bg_66
172	183	TATGAATCTCTG	Gata4/6	0.0423977	0.060921219425582	-	derivatization:Gata4_chr14_5729|reconstitution_TFBS_minus2_flank|bg_66
179	190	CTCTGATAAACT	Gata4/6	0.310213	0.445744798460012	+	derivatization:Gata4_chr14_5729|reconstitution_TFBS_minus2_flank|bg_66
180	191	TCTGATAAACTT	Jun_Atf3	0.0246201	0.0614919095508137	-	derivatization:Gata4_chr14_5729|reconstitution_TFBS_minus2_flank|bg_66
200	211	TGCTTATCAGAT	Gata4/6	0.593214	0.852388697036093	-	derivatization:Gata4_chr14_5729|reconstitution_TFBS_minus2_flank|bg_66
205	216	ATCAGATTAGCA	Gata4/6	0.258974	0.372119522509963	+	derivatization:Gata4_chr14_5729|reconstitution_TFBS_minus2_flank|bg_66
224	237	AGTATGTGCCTGGC	Foxa2	0.0497322	0.220722957546795	-	derivatization:Gata4_chr14_5729|reconstitution_TFBS_minus2_flank|bg_66
234	245	TGGCAGGTCAGA	Jun_Atf3	0.0332991	0.0831688435596728	+	derivatization:Gata4_chr14_5729|reconstitution_TFBS_minus2_flank|bg_66
243	254	AGAACACTGCAG	Sox17	0.0115675	0.0575110417918347	+	derivatization:Gata4_chr14_5729|reconstitution_TFBS_minus2_flank|bg_66
258	269	CACAGATATTTT	Gata4/6	0.118718	0.17058579422389	+	derivatization:Gata4_chr14_5729|reconstitution_TFBS_minus2_flank|bg_66
264	275	TATTTTATCAGA	Jun_Atf3	0.0294062	0.0734458182799069	+	derivatization:Gata4_chr14_5729|reconstitution_TFBS_minus2_flank|bg_66
265	276	ATTTTATCAGAT	Gata4/6	0.372438	0.53515584855841	-	derivatization:Gata4_chr14_5729|reconstitution_TFBS_minus2_flank|bg_66
269	282	TATCAGATATTAGC	Hnf1b	0.000886285	0.0616344386915909	-	derivatization:Gata4_chr14_5729|reconstitution_TFBS_minus2_flank|bg_66
270	281	ATCAGATATTAG	Gata4/6	0.157992	0.227018571750037	+	derivatization:Gata4_chr14_5729|reconstitution_TFBS_minus2_flank|bg_66
274	287	GATATTAGCTCAAA	Foxa2	0.0335834	0.149050863876463	-	derivatization:Gata4_chr14_5729|reconstitution_TFBS_minus2_flank|bg_66
18	29	CTTGGCCTCAGG	Jun_Atf3	0.0268462	0.0670518845245573	+	derivatization:Gata4_chr14_5729|reconstitution_TFBS_minus2_flank|bg_67
25	36	TCAGGTGTGGAA	Klf4	0.0315253	0.113644395107796	-	derivatization:Gata4_chr14_5729|reconstitution_TFBS_minus2_flank|bg_67
37	48	GGTGACATGAGG	Jun_Atf3	0.123946	0.309571294234595	-	derivatization:Gata4_chr14_5729|reconstitution_TFBS_minus2_flank|bg_67
42	53	CATGAGGCCAGG	Jun_Atf3	0.0634937	0.158583793625798	-	derivatization:Gata4_chr14_5729|reconstitution_TFBS_minus2_flank|bg_67
51	62	AGGACAATCGGA	Sox17	0.10178	0.506027562876415	+	derivatization:Gata4_chr14_5729|reconstitution_TFBS_minus2_flank|bg_67
52	63	GGACAATCGGAT	Gata4/6	0.0563596	0.080983061777833	-	derivatization:Gata4_chr14_5729|reconstitution_TFBS_minus2_flank|bg_67
57	68	ATCGGATCTGAT	Gata4/6	0.0700935	0.10071729112209	-	derivatization:Gata4_chr14_5729|reconstitution_TFBS_minus2_flank|bg_67
62	73	ATCTGATTTGGG	Gata4/6	0.0912175	0.131070348932914	+	derivatization:Gata4_chr14_5729|reconstitution_TFBS_minus2_flank|bg_67
71	82	GGGACAATTCAA	Sox17	0.0435012	0.216278308294356	+	derivatization:Gata4_chr14_5729|reconstitution_TFBS_minus2_flank|bg_67
78	89	TTCAATTGTTCC	Sox17	0.182151	0.905614330963862	-	derivatization:Gata4_chr14_5729|reconstitution_TFBS_minus2_flank|bg_67
87	98	TCCTTATCTGTT	Gata4/6	0.489187	1.41834848146712	-	derivatization:Gata4_chr14_5729|reconstitution_TFBS_minus2_flank|bg_67
108	119	GGGACAATCTCA	Sox17	0.0184513	0.0917357670554293	+	derivatization:Gata4_chr14_5729|reconstitution_TFBS_minus2_flank|bg_67
109	120	GGACAATCTCAT	Gata4/6	0.0660836	0.094955469188951	-	derivatization:Gata4_chr14_5729|reconstitution_TFBS_minus2_flank|bg_67
110	121	GACAATCTCATT	Jun_Atf3	0.0204838	0.051160961038215	+	derivatization:Gata4_chr14_5729|reconstitution_TFBS_minus2_flank|bg_67
127	138	GGCAGATAAAGA	Gata4/6	0.430319	0.618325008715025	+	derivatization:Gata4_chr14_5729|reconstitution_TFBS_minus2_flank|bg_67
167	180	AATGTATGCTATCC	Foxa2	0.0271872	0.120663055151717	-	derivatization:Gata4_chr14_5729|reconstitution_TFBS_minus2_flank|bg_67
172	183	ATGCTATCCCTG	Gata4/6	0.0748116	0.107496725038832	-	derivatization:Gata4_chr14_5729|reconstitution_TFBS_minus2_flank|bg_67
179	190	CCCTGATAAAGT	Gata4/6	0.421376	0.605474819546202	+	derivatization:Gata4_chr14_5729|reconstitution_TFBS_minus2_flank|bg_67
200	211	AGCTTATCAGAT	Gata4/6	0.546521	0.785295564657717	-	derivatization:Gata4_chr14_5729|reconstitution_TFBS_minus2_flank|bg_67
205	216	ATCAGATTAGGA	Gata4/6	0.321472	0.461922846078459	+	derivatization:Gata4_chr14_5729|reconstitution_TFBS_minus2_flank|bg_67
209	220	GATTAGGAATCC	Jun_Atf3	0.0376468	0.0940277911331624	-	derivatization:Gata4_chr14_5729|reconstitution_TFBS_minus2_flank|bg_67
224	237	CATATGTGCCTGCG	Foxa2	0.0384659	0.170720523377194	-	derivatization:Gata4_chr14_5729|reconstitution_TFBS_minus2_flank|bg_67
231	242	GCCTGCGCCTTT	Klf4	0.0293919	0.105953779871051	+	derivatization:Gata4_chr14_5729|reconstitution_TFBS_minus2_flank|bg_67
244	257	CAAGTTTGAACTAC	Foxa2	0.0134656	0.05976343409586	-	derivatization:Gata4_chr14_5729|reconstitution_TFBS_minus2_flank|bg_67
258	269	ACCAGATATTTT	Gata4/6	0.122268	0.175686786234325	+	derivatization:Gata4_chr14_5729|reconstitution_TFBS_minus2_flank|bg_67
264	275	TATTTTATCAGG	Jun_Atf3	0.0226268	0.0565133829279471	+	derivatization:Gata4_chr14_5729|reconstitution_TFBS_minus2_flank|bg_67
265	276	ATTTTATCAGGT	Gata4/6	0.407546	0.585602504192874	-	derivatization:Gata4_chr14_5729|reconstitution_TFBS_minus2_flank|bg_67
269	282	TATCAGGTATTAGC	Hnf1b	0.000807392	0.0561480254366044	-	derivatization:Gata4_chr14_5729|reconstitution_TFBS_minus2_flank|bg_67
274	287	GGTATTAGCTCAAG	Foxa2	0.0257329	0.114208536808264	-	derivatization:Gata4_chr14_5729|reconstitution_TFBS_minus2_flank|bg_67
4	17	CAAATGTAACTAAA	Foxa2	0.0116755	0.0518185580134723	+	derivatization:Gata4_chr14_5729|reconstitution_TFBS_minus2_flank|bg_68
25	36	GTAGGTGTGGTC	Klf4	0.19041	0.686402009575659	-	derivatization:Gata4_chr14_5729|reconstitution_TFBS_minus2_flank|bg_68
50	61	AGTGACAATCGG	Jun_Atf3	0.0437706	0.109322780012463	-	derivatization:Gata4_chr14_5729|reconstitution_TFBS_minus2_flank|bg_68
51	62	GTGACAATCGGA	Sox17	0.0589062	0.292868548087155	+	derivatization:Gata4_chr14_5729|reconstitution_TFBS_minus2_flank|bg_68
52	63	TGACAATCGGAT	Gata4/6	0.0616274	0.0885523591616552	-	derivatization:Gata4_chr14_5729|reconstitution_TFBS_minus2_flank|bg_68
57	68	ATCGGATCTGAT	Gata4/6	0.0700935	0.10071729112209	-	derivatization:Gata4_chr14_5729|reconstitution_TFBS_minus2_flank|bg_68
62	73	ATCTGATTTGTG	Gata4/6	0.0587547	0.084424578950845	+	derivatization:Gata4_chr14_5729|reconstitution_TFBS_minus2_flank|bg_68
70	81	TGTGACAATTCA	Jun_Atf3	0.0639797	0.159797641987165	-	derivatization:Gata4_chr14_5729|reconstitution_TFBS_minus2_flank|bg_68
71	82	GTGACAATTCAA	Sox17	0.0374416	0.18615132244246	+	derivatization:Gata4_chr14_5729|reconstitution_TFBS_minus2_flank|bg_68
78	89	TTCAATTGTTGC	Sox17	0.0883916	0.43946341055951	-	derivatization:Gata4_chr14_5729|reconstitution_TFBS_minus2_flank|bg_68
87	98	TGCTTATCTGTC	Gata4/6	0.347078	1.00631773585693	-	derivatization:Gata4_chr14_5729|reconstitution_TFBS_minus2_flank|bg_68
127	138	TGCAGATAAACC	Gata4/6	0.240167	0.696340049405468	+	derivatization:Gata4_chr14_5729|reconstitution_TFBS_minus2_flank|bg_68
160	171	TTAGCACTCACT	Jun_Atf3	0.0217492	0.0543214625124413	+	derivatization:Gata4_chr14_5729|reconstitution_TFBS_minus2_flank|bg_68
170	181	CTCTGATAGTCC	Gata4/6	0.149181	0.214358053270053	+	derivatization:Gata4_chr14_5729|reconstitution_TFBS_minus2_flank|bg_68
179	190	TCCTGATAAATG	Gata4/6	0.266952	0.383583103991442	+	derivatization:Gata4_chr14_5729|reconstitution_TFBS_minus2_flank|bg_68
197	208	TAGGGCTTATCA	Klf4	0.0333349	0.12016775562735	-	derivatization:Gata4_chr14_5729|reconstitution_TFBS_minus2_flank|bg_68
200	211	GGCTTATCAGAT	Gata4/6	0.542507	0.77952785143803	-	derivatization:Gata4_chr14_5729|reconstitution_TFBS_minus2_flank|bg_68
205	216	ATCAGATTAGGG	Gata4/6	0.278177	0.399712297038521	+	derivatization:Gata4_chr14_5729|reconstitution_TFBS_minus2_flank|bg_68
212	223	TAGGGAGGGGAT	Klf4	0.0976235	0.35191936653437	-	derivatization:Gata4_chr14_5729|reconstitution_TFBS_minus2_flank|bg_68
216	227	GAGGGGATCATA	Jun_Atf3	0.043598	0.108891689010052	+	derivatization:Gata4_chr14_5729|reconstitution_TFBS_minus2_flank|bg_68
217	228	AGGGGATCATAT	Gata4/6	0.0387845	0.0557294153883697	-	derivatization:Gata4_chr14_5729|reconstitution_TFBS_minus2_flank|bg_68
224	237	CATATGTGCCTGTC	Foxa2	0.0410177	0.182045999488605	-	derivatization:Gata4_chr14_5729|reconstitution_TFBS_minus2_flank|bg_68
245	256	GAGGGCATTGGT	Klf4	0.0516047	0.186027886054036	-	derivatization:Gata4_chr14_5729|reconstitution_TFBS_minus2_flank|bg_68
258	269	CCCAGATATTTT	Gata4/6	0.122584	0.176140846368212	+	derivatization:Gata4_chr14_5729|reconstitution_TFBS_minus2_flank|bg_68
264	275	TATTTTATCAGA	Jun_Atf3	0.0294062	0.0734458182799069	+	derivatization:Gata4_chr14_5729|reconstitution_TFBS_minus2_flank|bg_68
265	276	ATTTTATCAGAT	Gata4/6	0.372438	0.53515584855841	-	derivatization:Gata4_chr14_5729|reconstitution_TFBS_minus2_flank|bg_68
269	282	TATCAGATATTAGC	Hnf1b	0.000886285	0.0616344386915909	-	derivatization:Gata4_chr14_5729|reconstitution_TFBS_minus2_flank|bg_68
270	281	ATCAGATATTAG	Gata4/6	0.157992	0.227018571750037	+	derivatization:Gata4_chr14_5729|reconstitution_TFBS_minus2_flank|bg_68
274	287	GATATTAGCTCACA	Foxa2	0.0266373	0.118222472302879	-	derivatization:Gata4_chr14_5729|reconstitution_TFBS_minus2_flank|bg_68
276	287	TATTAGCTCACA	Jun_Atf3	0.0470287	0.117460309531332	+	derivatization:Gata4_chr14_5729|reconstitution_TFBS_minus2_flank|bg_68
284	295	CACATCCTCATT	Jun_Atf3	0.0293916	0.0734093528764585	+	derivatization:Gata4_chr14_5729|reconstitution_TFBS_minus2_flank|bg_68
289	300	CCTCATTCTTAG	Sox17	0.0223816	0.111276346053004	-	derivatization:Gata4_chr14_5729|reconstitution_TFBS_minus2_flank|bg_68
7	18	TCTCAATCAGGA	Gata4/6	0.0854538	0.122788493256705	-	derivatization:Gata4_chr14_5729|reconstitution_TFBS_minus2_flank|bg_69
25	36	GCAGGTGTGGTC	Klf4	0.0587946	0.211946492265097	-	derivatization:Gata4_chr14_5729|reconstitution_TFBS_minus2_flank|bg_69
43	54	TGTGACAGAAGA	Jun_Atf3	0.105821	0.264301743720645	-	derivatization:Gata4_chr14_5729|reconstitution_TFBS_minus2_flank|bg_69
51	62	AAGACAATCGGA	Sox17	0.137573	0.683982412139881	+	derivatization:Gata4_chr14_5729|reconstitution_TFBS_minus2_flank|bg_69
52	63	AGACAATCGGAT	Gata4/6	0.0567766	0.0815822487266643	-	derivatization:Gata4_chr14_5729|reconstitution_TFBS_minus2_flank|bg_69
57	68	ATCGGATCTGAT	Gata4/6	0.0700935	0.10071729112209	-	derivatization:Gata4_chr14_5729|reconstitution_TFBS_minus2_flank|bg_69
62	73	ATCTGATTTGGG	Gata4/6	0.0912175	0.131070348932914	+	derivatization:Gata4_chr14_5729|reconstitution_TFBS_minus2_flank|bg_69
71	82	GGGACAATTCAA	Sox17	0.0435012	0.216278308294356	+	derivatization:Gata4_chr14_5729|reconstitution_TFBS_minus2_flank|bg_69
78	89	TTCAATTGTTTC	Sox17	0.246207	1.22408654129607	-	derivatization:Gata4_chr14_5729|reconstitution_TFBS_minus2_flank|bg_69
87	98	TTCTTATCTGTG	Gata4/6	0.881531	1.26667115153541	-	derivatization:Gata4_chr14_5729|reconstitution_TFBS_minus2_flank|bg_69
98	109	GGCTGCACCCAT	Klf4	0.112857	0.406834050704691	+	derivatization:Gata4_chr14_5729|reconstitution_TFBS_minus2_flank|bg_69
110	121	AGAGAATCTGAG	Gata4/6	0.0462278	0.0664246868901359	-	derivatization:Gata4_chr14_5729|reconstitution_TFBS_minus2_flank|bg_69
127	138	TTCAGATAAACC	Gata4/6	0.374677	0.538373065772878	+	derivatization:Gata4_chr14_5729|reconstitution_TFBS_minus2_flank|bg_69
140	151	CATGACCCATTG	Jun_Atf3	0.166607	0.416122703584974	-	derivatization:Gata4_chr14_5729|reconstitution_TFBS_minus2_flank|bg_69
166	177	CCTGACACCTCT	Jun_Atf3	0.0483614	0.120788901529674	-	derivatization:Gata4_chr14_5729|reconstitution_TFBS_minus2_flank|bg_69
179	190	TTCTGATAAATC	Gata4/6	0.257826	0.370469962276729	+	derivatization:Gata4_chr14_5729|reconstitution_TFBS_minus2_flank|bg_69
180	191	TCTGATAAATCA	Jun_Atf3	0.0264836	0.066146243751241	-	derivatization:Gata4_chr14_5729|reconstitution_TFBS_minus2_flank|bg_69
192	203	AGCACCACACCT	Klf4	0.0193975	0.0699253347027144	+	derivatization:Gata4_chr14_5729|reconstitution_TFBS_minus2_flank|bg_69
194	205	CACCACACCTTA	Klf4	0.129784	0.467853570772372	+	derivatization:Gata4_chr14_5729|reconstitution_TFBS_minus2_flank|bg_69
200	211	ACCTTATCAGAT	Gata4/6	0.678413	0.974811068387373	-	derivatization:Gata4_chr14_5729|reconstitution_TFBS_minus2_flank|bg_69
205	216	ATCAGATTAGCA	Gata4/6	0.258974	0.372119522509963	+	derivatization:Gata4_chr14_5729|reconstitution_TFBS_minus2_flank|bg_69
216	227	AAAACACTGATA	Sox17	0.0141889	0.0705440605904614	+	derivatization:Gata4_chr14_5729|reconstitution_TFBS_minus2_flank|bg_69
220	231	CACTGATATGTG	Gata4/6	0.166153	0.238745105777406	+	derivatization:Gata4_chr14_5729|reconstitution_TFBS_minus2_flank|bg_69
224	237	GATATGTGCCTGTA	Foxa2	0.0306736	0.136136501313181	-	derivatization:Gata4_chr14_5729|reconstitution_TFBS_minus2_flank|bg_69
233	244	CTGTAAATCATT	Jun_Atf3	0.0971188	0.242566864687128	+	derivatization:Gata4_chr14_5729|reconstitution_TFBS_minus2_flank|bg_69
234	247	TGTAAATCATTTTT	Hnf1b	0.00306851	0.213391732309058	-	derivatization:Gata4_chr14_5729|reconstitution_TFBS_minus2_flank|bg_69
234	245	TGTAAATCATTT	Gata4/6	0.0425848	0.0611900632580192	-	derivatization:Gata4_chr14_5729|reconstitution_TFBS_minus2_flank|bg_69
235	248	GTAAATCATTTTTT	Hnf1b	0.00167162	0.11624856609966	+	derivatization:Gata4_chr14_5729|reconstitution_TFBS_minus2_flank|bg_69
238	249	AATCATTTTTTT	Sox17	0.0183038	0.091002429803275	-	derivatization:Gata4_chr14_5729|reconstitution_TFBS_minus2_flank|bg_69
251	262	GGGGGATAGCAG	Gata4/6	0.0587492	0.0844166760054767	+	derivatization:Gata4_chr14_5729|reconstitution_TFBS_minus2_flank|bg_69
258	269	AGCAGATATTTT	Gata4/6	0.108651	0.156120530401623	+	derivatization:Gata4_chr14_5729|reconstitution_TFBS_minus2_flank|bg_69
264	275	TATTTTATCAGG	Jun_Atf3	0.0226268	0.0565133829279471	+	derivatization:Gata4_chr14_5729|reconstitution_TFBS_minus2_flank|bg_69
265	276	ATTTTATCAGGT	Gata4/6	0.407546	0.585602504192874	-	derivatization:Gata4_chr14_5729|reconstitution_TFBS_minus2_flank|bg_69
269	282	TATCAGGTATTAGC	Hnf1b	0.000807392	0.0561480254366044	-	derivatization:Gata4_chr14_5729|reconstitution_TFBS_minus2_flank|bg_69
274	287	GGTATTAGCTCAGT	Foxa2	0.026114	0.115899946380353	-	derivatization:Gata4_chr14_5729|reconstitution_TFBS_minus2_flank|bg_69
14	25	TCTGACCAATTC	Jun_Atf3	0.0591184	0.147655911454008	-	derivatization:Gata4_chr14_5729|reconstitution_TFBS_minus2_flank|bg_7
25	36	CTAGGTGTGGTC	Klf4	0.1352	0.487377510081556	-	derivatization:Gata4_chr14_5729|reconstitution_TFBS_minus2_flank|bg_7
42	53	GAATACCTCAGG	Jun_Atf3	0.0415253	0.103714850535554	+	derivatization:Gata4_chr14_5729|reconstitution_TFBS_minus2_flank|bg_7
51	62	AGGACAATCGGA	Sox17	0.10178	0.506027562876415	+	derivatization:Gata4_chr14_5729|reconstitution_TFBS_minus2_flank|bg_7
52	63	GGACAATCGGAT	Gata4/6	0.0563596	0.080983061777833	-	derivatization:Gata4_chr14_5729|reconstitution_TFBS_minus2_flank|bg_7
57	68	ATCGGATCTGAT	Gata4/6	0.0700935	0.10071729112209	-	derivatization:Gata4_chr14_5729|reconstitution_TFBS_minus2_flank|bg_7
62	73	ATCTGATTTGCG	Gata4/6	0.0734837	0.105588666647097	+	derivatization:Gata4_chr14_5729|reconstitution_TFBS_minus2_flank|bg_7
71	82	GCGACAATTCAA	Sox17	0.0211096	0.104952244461544	+	derivatization:Gata4_chr14_5729|reconstitution_TFBS_minus2_flank|bg_7
78	89	TTCAATTGTTTC	Sox17	0.246207	1.22408654129607	-	derivatization:Gata4_chr14_5729|reconstitution_TFBS_minus2_flank|bg_7
87	98	TTCTTATCTGCT	Gata4/6	0.806776	1.15925575498891	-	derivatization:Gata4_chr14_5729|reconstitution_TFBS_minus2_flank|bg_7
119	132	ACTATGTTAACAGA	Foxa2	0.058515	0.259703046735329	+	derivatization:Gata4_chr14_5729|reconstitution_TFBS_minus2_flank|bg_7
121	134	TATGTTAACAGATA	Foxa2	0.0317219	0.140789098149764	-	derivatization:Gata4_chr14_5729|reconstitution_TFBS_minus2_flank|bg_7
127	138	AACAGATAAAGC	Gata4/6	0.300066	0.870011172496227	+	derivatization:Gata4_chr14_5729|reconstitution_TFBS_minus2_flank|bg_7
132	145	ATAAAGCAATCACA	Foxa2	0.0151475	0.0672280936584362	+	derivatization:Gata4_chr14_5729|reconstitution_TFBS_minus2_flank|bg_7
134	145	AAAGCAATCACA	Jun_Atf3	0.0315676	0.0788441965685056	+	derivatization:Gata4_chr14_5729|reconstitution_TFBS_minus2_flank|bg_7
135	146	AAGCAATCACAC	Gata4/6	0.0670912	0.0964032887804198	-	derivatization:Gata4_chr14_5729|reconstitution_TFBS_minus2_flank|bg_7
139	150	AATCACACCATT	Klf4	0.0211638	0.0762926046439648	+	derivatization:Gata4_chr14_5729|reconstitution_TFBS_minus2_flank|bg_7
147	158	CATTGAGTCTTG	Jun_Atf3	0.0299277	0.0747483325195221	+	derivatization:Gata4_chr14_5729|reconstitution_TFBS_minus2_flank|bg_7
155	168	CTTGTGGGCTCTGA	Foxa2	0.043492	0.193027512750798	-	derivatization:Gata4_chr14_5729|reconstitution_TFBS_minus2_flank|bg_7
158	169	GTGGGCTCTGAC	Klf4	0.0186897	0.0673738125012667	-	derivatization:Gata4_chr14_5729|reconstitution_TFBS_minus2_flank|bg_7
164	175	TCTGACAAAGAC	Jun_Atf3	0.0572302	0.142939885783363	-	derivatization:Gata4_chr14_5729|reconstitution_TFBS_minus2_flank|bg_7
165	176	CTGACAAAGACA	Sox17	0.0133986	0.0666148644523083	+	derivatization:Gata4_chr14_5729|reconstitution_TFBS_minus2_flank|bg_7
179	190	CACTGATAAAGG	Gata4/6	0.383296	0.550757699614551	+	derivatization:Gata4_chr14_5729|reconstitution_TFBS_minus2_flank|bg_7
188	199	AGGTCTTTCATC	Jun_Atf3	0.0258457	0.0645530053361873	+	derivatization:Gata4_chr14_5729|reconstitution_TFBS_minus2_flank|bg_7
192	203	CTTTCATCTACT	Gata4/6	0.0429598	0.0617289004422201	-	derivatization:Gata4_chr14_5729|reconstitution_TFBS_minus2_flank|bg_7
200	211	TACTTATCAGAT	Gata4/6	0.474311	0.681537076467997	-	derivatization:Gata4_chr14_5729|reconstitution_TFBS_minus2_flank|bg_7
205	216	ATCAGATTAGCT	Gata4/6	0.23859	0.342829770075962	+	derivatization:Gata4_chr14_5729|reconstitution_TFBS_minus2_flank|bg_7
216	227	TCTGACCCATTA	Jun_Atf3	0.0772649	0.192979161020981	-	derivatization:Gata4_chr14_5729|reconstitution_TFBS_minus2_flank|bg_7
220	231	ACCCATTATGTG	Sox17	0.0188425	0.0936807266014821	-	derivatization:Gata4_chr14_5729|reconstitution_TFBS_minus2_flank|bg_7
224	237	ATTATGTGCCTGCT	Foxa2	0.041399	0.183738296706757	-	derivatization:Gata4_chr14_5729|reconstitution_TFBS_minus2_flank|bg_7
243	254	CTCAGATCTCAA	Gata4/6	0.0804264	0.115564626430434	+	derivatization:Gata4_chr14_5729|reconstitution_TFBS_minus2_flank|bg_7
252	263	CAAGTTGTCAGA	Jun_Atf3	0.0445433	0.111252699001822	+	derivatization:Gata4_chr14_5729|reconstitution_TFBS_minus2_flank|bg_7
258	269	GTCAGATATTTT	Gata4/6	0.102076	0.146672918438635	+	derivatization:Gata4_chr14_5729|reconstitution_TFBS_minus2_flank|bg_7
264	275	TATTTTATCAGT	Jun_Atf3	0.0261478	0.065307539471926	+	derivatization:Gata4_chr14_5729|reconstitution_TFBS_minus2_flank|bg_7
265	276	ATTTTATCAGTT	Gata4/6	0.394693	0.567134039316784	-	derivatization:Gata4_chr14_5729|reconstitution_TFBS_minus2_flank|bg_7
266	279	TTTTATCAGTTATT	Hnf1b	0.00350053	0.243435465649396	+	derivatization:Gata4_chr14_5729|reconstitution_TFBS_minus2_flank|bg_7
269	282	TATCAGTTATTAGC	Hnf1b	0.00348339	0.242243507894076	-	derivatization:Gata4_chr14_5729|reconstitution_TFBS_minus2_flank|bg_7
270	283	ATCAGTTATTAGCT	Hnf1b	0.000747443	0.0519790245338224	+	derivatization:Gata4_chr14_5729|reconstitution_TFBS_minus2_flank|bg_7
274	287	GTTATTAGCTCAGC	Foxa2	0.0332909	0.14775268151006	-	derivatization:Gata4_chr14_5729|reconstitution_TFBS_minus2_flank|bg_7
276	287	TATTAGCTCAGC	Jun_Atf3	0.029761	0.0743319775363124	+	derivatization:Gata4_chr14_5729|reconstitution_TFBS_minus2_flank|bg_7
282	293	CTCAGCCTCATC	Jun_Atf3	0.0571534	0.142748067770703	+	derivatization:Gata4_chr14_5729|reconstitution_TFBS_minus2_flank|bg_7
286	297	GCCTCATCTGTA	Gata4/6	0.115082	0.165361228885879	-	derivatization:Gata4_chr14_5729|reconstitution_TFBS_minus2_flank|bg_7
13	24	CCTTGAGTCAAG	Jun_Atf3	0.0447078	0.111663559198211	+	derivatization:Gata4_chr14_5729|reconstitution_TFBS_minus2_flank|bg_70
25	36	CAAGGTGTGGCT	Klf4	0.123671	0.445817041784735	-	derivatization:Gata4_chr14_5729|reconstitution_TFBS_minus2_flank|bg_70
46	59	ACTGTTGGACAATC	Foxa2	0.0179934	0.0798588533047504	-	derivatization:Gata4_chr14_5729|reconstitution_TFBS_minus2_flank|bg_70
51	62	TGGACAATCGGA	Sox17	0.0678078	0.337125326960222	+	derivatization:Gata4_chr14_5729|reconstitution_TFBS_minus2_flank|bg_70
52	63	GGACAATCGGAT	Gata4/6	0.0563596	0.080983061777833	-	derivatization:Gata4_chr14_5729|reconstitution_TFBS_minus2_flank|bg_70
57	68	ATCGGATCTGAT	Gata4/6	0.0700935	0.10071729112209	-	derivatization:Gata4_chr14_5729|reconstitution_TFBS_minus2_flank|bg_70
62	73	ATCTGATTTGTG	Gata4/6	0.0587547	0.084424578950845	+	derivatization:Gata4_chr14_5729|reconstitution_TFBS_minus2_flank|bg_70
70	81	TGTGACAATTCA	Jun_Atf3	0.0639797	0.159797641987165	-	derivatization:Gata4_chr14_5729|reconstitution_TFBS_minus2_flank|bg_70
71	82	GTGACAATTCAA	Sox17	0.0374416	0.18615132244246	+	derivatization:Gata4_chr14_5729|reconstitution_TFBS_minus2_flank|bg_70
78	89	TTCAATTGTTGC	Sox17	0.0883916	0.43946341055951	-	derivatization:Gata4_chr14_5729|reconstitution_TFBS_minus2_flank|bg_70
87	98	TGCTTATCTGCT	Gata4/6	0.670249	0.963080223662531	-	derivatization:Gata4_chr14_5729|reconstitution_TFBS_minus2_flank|bg_70
107	118	TGGTGATACTGA	Gata4/6	0.147798	0.212370821734721	+	derivatization:Gata4_chr14_5729|reconstitution_TFBS_minus2_flank|bg_70
108	119	GGTGATACTGAA	Jun_Atf3	0.0277294	0.0692577916701529	-	derivatization:Gata4_chr14_5729|reconstitution_TFBS_minus2_flank|bg_70
116	127	TGAACAATCTTT	Sox17	0.0300117	0.149211509223601	+	derivatization:Gata4_chr14_5729|reconstitution_TFBS_minus2_flank|bg_70
117	128	GAACAATCTTTC	Gata4/6	0.0420277	0.0603895667371704	-	derivatization:Gata4_chr14_5729|reconstitution_TFBS_minus2_flank|bg_70
127	138	TCCAGATAAAGG	Gata4/6	0.48156	0.691953158463389	+	derivatization:Gata4_chr14_5729|reconstitution_TFBS_minus2_flank|bg_70
144	155	AGCCATTGAGCA	Sox17	0.0113333	0.0563466513887529	-	derivatization:Gata4_chr14_5729|reconstitution_TFBS_minus2_flank|bg_70
164	175	GCGCATACCCAT	Klf4	0.051138	0.184345496379812	+	derivatization:Gata4_chr14_5729|reconstitution_TFBS_minus2_flank|bg_70
179	190	GTCTGATAAATT	Gata4/6	0.226009	0.324752141770812	+	derivatization:Gata4_chr14_5729|reconstitution_TFBS_minus2_flank|bg_70
180	191	TCTGATAAATTC	Jun_Atf3	0.0279879	0.0699034291216209	-	derivatization:Gata4_chr14_5729|reconstitution_TFBS_minus2_flank|bg_70
189	200	TTCATTTGTCTG	Sox17	0.0176258	0.0876315643323552	-	derivatization:Gata4_chr14_5729|reconstitution_TFBS_minus2_flank|bg_70
200	211	GTCTTATCAGAT	Gata4/6	0.653013	0.938313829777501	-	derivatization:Gata4_chr14_5729|reconstitution_TFBS_minus2_flank|bg_70
205	216	ATCAGATTAGGT	Gata4/6	0.296168	0.425563549787742	+	derivatization:Gata4_chr14_5729|reconstitution_TFBS_minus2_flank|bg_70
211	222	TTAGGTGGTCTT	Klf4	0.0234395	0.0844961919197976	-	derivatization:Gata4_chr14_5729|reconstitution_TFBS_minus2_flank|bg_70
224	237	ATTATGTGCCTGTG	Foxa2	0.0485941	0.215671807628151	-	derivatization:Gata4_chr14_5729|reconstitution_TFBS_minus2_flank|bg_70
236	247	TGCTACGGCCTT	Klf4	0.0150488	0.0542488659298471	+	derivatization:Gata4_chr14_5729|reconstitution_TFBS_minus2_flank|bg_70
245	258	CTTATTGGATATAT	Foxa2	0.0166455	0.0738765626665457	-	derivatization:Gata4_chr14_5729|reconstitution_TFBS_minus2_flank|bg_70
252	265	GATATATGCAGATA	Foxa2	0.0146181	0.0648784945310042	-	derivatization:Gata4_chr14_5729|reconstitution_TFBS_minus2_flank|bg_70
258	269	TGCAGATATTTT	Gata4/6	0.11407	0.163907086938115	+	derivatization:Gata4_chr14_5729|reconstitution_TFBS_minus2_flank|bg_70
264	275	TATTTTATCAGG	Jun_Atf3	0.0226268	0.0565133829279471	+	derivatization:Gata4_chr14_5729|reconstitution_TFBS_minus2_flank|bg_70
265	276	ATTTTATCAGGT	Gata4/6	0.407546	0.585602504192874	-	derivatization:Gata4_chr14_5729|reconstitution_TFBS_minus2_flank|bg_70
269	282	TATCAGGTATTAGC	Hnf1b	0.000807392	0.0561480254366044	-	derivatization:Gata4_chr14_5729|reconstitution_TFBS_minus2_flank|bg_70
274	287	GGTATTAGCTCATT	Foxa2	0.020647	0.0916361412619728	-	derivatization:Gata4_chr14_5729|reconstitution_TFBS_minus2_flank|bg_70
276	287	TATTAGCTCATT	Jun_Atf3	0.0518612	0.129530108309741	+	derivatization:Gata4_chr14_5729|reconstitution_TFBS_minus2_flank|bg_70
6	17	AGTGACTTGCCA	Jun_Atf3	0.131619	0.328735612088032	-	derivatization:Gata4_chr14_5729|reconstitution_TFBS_minus2_flank|bg_71
25	36	GAAGGTGTGGGG	Klf4	0.106386	0.383506980677045	-	derivatization:Gata4_chr14_5729|reconstitution_TFBS_minus2_flank|bg_71
27	38	AGGTGTGGGGAG	Klf4	0.0227713	0.0820874223026638	-	derivatization:Gata4_chr14_5729|reconstitution_TFBS_minus2_flank|bg_71
32	43	TGGGGAGTGTTA	Klf4	0.0521059	0.187834643510049	-	derivatization:Gata4_chr14_5729|reconstitution_TFBS_minus2_flank|bg_71
35	48	GGAGTGTTAATAGT	Foxa2	0.0343587	0.152491823837736	+	derivatization:Gata4_chr14_5729|reconstitution_TFBS_minus2_flank|bg_71
37	50	AGTGTTAATAGTGA	Foxa2	0.0136685	0.0606639510262641	-	derivatization:Gata4_chr14_5729|reconstitution_TFBS_minus2_flank|bg_71
40	53	GTTAATAGTGAATG	Hnf1b	0.0029808	0.207292163188922	+	derivatization:Gata4_chr14_5729|reconstitution_TFBS_minus2_flank|bg_71
50	61	AATGACAATCGG	Jun_Atf3	0.0542833	0.135579618836629	-	derivatization:Gata4_chr14_5729|reconstitution_TFBS_minus2_flank|bg_71
51	62	ATGACAATCGGA	Sox17	0.0876026	0.435540677732732	+	derivatization:Gata4_chr14_5729|reconstitution_TFBS_minus2_flank|bg_71
52	63	TGACAATCGGAT	Gata4/6	0.0616274	0.0885523591616552	-	derivatization:Gata4_chr14_5729|reconstitution_TFBS_minus2_flank|bg_71
57	68	ATCGGATCTGAT	Gata4/6	0.0700935	0.10071729112209	-	derivatization:Gata4_chr14_5729|reconstitution_TFBS_minus2_flank|bg_71
62	73	ATCTGATTTGGG	Gata4/6	0.0912175	0.131070348932914	+	derivatization:Gata4_chr14_5729|reconstitution_TFBS_minus2_flank|bg_71
71	82	GGGACAATTCAA	Sox17	0.0435012	0.216278308294356	+	derivatization:Gata4_chr14_5729|reconstitution_TFBS_minus2_flank|bg_71
78	91	TTCAATTGTTACTT	Hnf1b	0.00142415	0.0990388936545571	+	derivatization:Gata4_chr14_5729|reconstitution_TFBS_minus2_flank|bg_71
78	89	TTCAATTGTTAC	Sox17	0.156778	0.779465408259369	-	derivatization:Gata4_chr14_5729|reconstitution_TFBS_minus2_flank|bg_71
84	97	TGTTACTTATCTGA	Hnf1b	0.000851257	0.0591985054212669	-	derivatization:Gata4_chr14_5729|reconstitution_TFBS_minus2_flank|bg_71
84	95	TGTTACTTATCT	Jun_Atf3	0.0643192	0.16064558749886	-	derivatization:Gata4_chr14_5729|reconstitution_TFBS_minus2_flank|bg_71
87	98	TACTTATCTGAC	Gata4/6	0.503478	0.723447114205562	-	derivatization:Gata4_chr14_5729|reconstitution_TFBS_minus2_flank|bg_71
93	104	TCTGACCTACAG	Jun_Atf3	0.0591683	0.14778054320963	-	derivatization:Gata4_chr14_5729|reconstitution_TFBS_minus2_flank|bg_71
127	138	TACAGATAAAGT	Gata4/6	0.391288	1.13450018217227	+	derivatization:Gata4_chr14_5729|reconstitution_TFBS_minus2_flank|bg_71
144	155	TACCATTGAGTT	Sox17	0.0194661	0.0967811273502514	-	derivatization:Gata4_chr14_5729|reconstitution_TFBS_minus2_flank|bg_71
179	190	CTCTGATAAAAA	Gata4/6	0.405304	0.582380976280932	+	derivatization:Gata4_chr14_5729|reconstitution_TFBS_minus2_flank|bg_71
180	191	TCTGATAAAAAT	Jun_Atf3	0.024917	0.0622334560086118	-	derivatization:Gata4_chr14_5729|reconstitution_TFBS_minus2_flank|bg_71
182	195	TGATAAAAATTAAA	Hnf1b	0.00603655	0.41979653371514	-	derivatization:Gata4_chr14_5729|reconstitution_TFBS_minus2_flank|bg_71
183	196	GATAAAAATTAAAA	Hnf1b	0.00110788	0.077044699997901	+	derivatization:Gata4_chr14_5729|reconstitution_TFBS_minus2_flank|bg_71
200	211	TTCTTATCAGAT	Gata4/6	0.714049	1.02601640677719	-	derivatization:Gata4_chr14_5729|reconstitution_TFBS_minus2_flank|bg_71
205	216	ATCAGATTAGAT	Gata4/6	0.287189	0.412661632249237	+	derivatization:Gata4_chr14_5729|reconstitution_TFBS_minus2_flank|bg_71
209	220	GATTAGATAAAC	Jun_Atf3	0.0239699	0.0598679502821698	-	derivatization:Gata4_chr14_5729|reconstitution_TFBS_minus2_flank|bg_71
210	223	ATTAGATAAACTGT	Foxa2	0.0260766	0.115733956566666	+	derivatization:Gata4_chr14_5729|reconstitution_TFBS_minus2_flank|bg_71
210	221	ATTAGATAAACT	Gata4/6	0.295618	0.424773255250914	+	derivatization:Gata4_chr14_5729|reconstitution_TFBS_minus2_flank|bg_71
224	237	ACTATGTGCCTGAA	Foxa2	0.0370987	0.164652574893958	-	derivatization:Gata4_chr14_5729|reconstitution_TFBS_minus2_flank|bg_71
258	269	TGCAGATATTTT	Gata4/6	0.11407	0.163907086938115	+	derivatization:Gata4_chr14_5729|reconstitution_TFBS_minus2_flank|bg_71
264	275	TATTTTATCAGC	Jun_Atf3	0.0402476	0.100523628207738	+	derivatization:Gata4_chr14_5729|reconstitution_TFBS_minus2_flank|bg_71
265	276	ATTTTATCAGCT	Gata4/6	0.362157	0.520383088316359	-	derivatization:Gata4_chr14_5729|reconstitution_TFBS_minus2_flank|bg_71
269	282	TATCAGCTATTAGC	Hnf1b	0.00121555	0.0845323366090629	-	derivatization:Gata4_chr14_5729|reconstitution_TFBS_minus2_flank|bg_71
274	287	GCTATTAGCTCAAA	Foxa2	0.0205347	0.0911377279978802	-	derivatization:Gata4_chr14_5729|reconstitution_TFBS_minus2_flank|bg_71
289	300	GAGCATTTTTTT	Sox17	0.0125595	0.0624430455486965	-	derivatization:Gata4_chr14_5729|reconstitution_TFBS_minus2_flank|bg_71
10	21	GCCCATGGTTCT	Sox17	0.0200312	0.0995906790871492	-	derivatization:Gata4_chr14_5729|reconstitution_TFBS_minus2_flank|bg_72
23	34	AGTGAGGTGTGG	Jun_Atf3	0.0368469	0.092029936597653	-	derivatization:Gata4_chr14_5729|reconstitution_TFBS_minus2_flank|bg_72
25	36	TGAGGTGTGGTG	Klf4	0.0799671	0.288270459219252	-	derivatization:Gata4_chr14_5729|reconstitution_TFBS_minus2_flank|bg_72
51	62	AGGACAATCGGA	Sox17	0.10178	0.506027562876415	+	derivatization:Gata4_chr14_5729|reconstitution_TFBS_minus2_flank|bg_72
52	63	GGACAATCGGAT	Gata4/6	0.0563596	0.080983061777833	-	derivatization:Gata4_chr14_5729|reconstitution_TFBS_minus2_flank|bg_72
57	68	ATCGGATCTGAT	Gata4/6	0.0700935	0.10071729112209	-	derivatization:Gata4_chr14_5729|reconstitution_TFBS_minus2_flank|bg_72
62	73	ATCTGATTTGAG	Gata4/6	0.088452	0.127096604311828	+	derivatization:Gata4_chr14_5729|reconstitution_TFBS_minus2_flank|bg_72
71	82	GAGACAATTCAA	Sox17	0.0587991	0.292336070665422	+	derivatization:Gata4_chr14_5729|reconstitution_TFBS_minus2_flank|bg_72
78	89	TTCAATTGTTCC	Sox17	0.182151	0.905614330963862	-	derivatization:Gata4_chr14_5729|reconstitution_TFBS_minus2_flank|bg_72
87	98	TCCTTATCTGAT	Gata4/6	0.855618	1.22943678365755	-	derivatization:Gata4_chr14_5729|reconstitution_TFBS_minus2_flank|bg_72
92	103	ATCTGATTCTGA	Gata4/6	0.0534676	0.0768275494132758	+	derivatization:Gata4_chr14_5729|reconstitution_TFBS_minus2_flank|bg_72
100	111	CTGAGATTGCTG	Gata4/6	0.0803554	0.115462606590226	+	derivatization:Gata4_chr14_5729|reconstitution_TFBS_minus2_flank|bg_72
110	121	TGGGGTTTGAGC	Klf4	0.026829	0.0967148758726189	-	derivatization:Gata4_chr14_5729|reconstitution_TFBS_minus2_flank|bg_72
115	126	TTTGAGCTCATC	Jun_Atf3	0.039358	0.0983017362277539	+	derivatization:Gata4_chr14_5729|reconstitution_TFBS_minus2_flank|bg_72
127	138	CACAGATAAAAT	Gata4/6	0.459794	0.660677611393213	+	derivatization:Gata4_chr14_5729|reconstitution_TFBS_minus2_flank|bg_72
133	144	TAAAATTGTTAT	Sox17	0.0400792	0.199264884044374	-	derivatization:Gata4_chr14_5729|reconstitution_TFBS_minus2_flank|bg_72
139	150	TGTTATGCCATT	Jun_Atf3	0.0204807	0.0511532183840581	-	derivatization:Gata4_chr14_5729|reconstitution_TFBS_minus2_flank|bg_72
148	159	ATTGAGGTAACA	Jun_Atf3	0.0206703	0.0516267691028137	-	derivatization:Gata4_chr14_5729|reconstitution_TFBS_minus2_flank|bg_72
169	180	CCACATGCCCTA	Klf4	0.0528605	0.19055487331114	+	derivatization:Gata4_chr14_5729|reconstitution_TFBS_minus2_flank|bg_72
179	190	TACTGATAAACT	Gata4/6	0.200976	0.582709688547192	+	derivatization:Gata4_chr14_5729|reconstitution_TFBS_minus2_flank|bg_72
180	191	ACTGATAAACTG	Jun_Atf3	0.0235511	0.0588219426818806	-	derivatization:Gata4_chr14_5729|reconstitution_TFBS_minus2_flank|bg_72
193	204	CTCCAAACCCTT	Klf4	0.0663413	0.239151313680278	+	derivatization:Gata4_chr14_5729|reconstitution_TFBS_minus2_flank|bg_72
200	211	CCCTTATCAGAT	Gata4/6	0.6372	0.915592143394118	-	derivatization:Gata4_chr14_5729|reconstitution_TFBS_minus2_flank|bg_72
205	216	ATCAGATTAGTT	Gata4/6	0.190767	0.274112941649193	+	derivatization:Gata4_chr14_5729|reconstitution_TFBS_minus2_flank|bg_72
209	220	GATTAGTTACAC	Jun_Atf3	0.030039	0.0750263187800574	-	derivatization:Gata4_chr14_5729|reconstitution_TFBS_minus2_flank|bg_72
210	223	ATTAGTTACACTTG	Foxa2	0.0126491	0.0561396190457122	-	derivatization:Gata4_chr14_5729|reconstitution_TFBS_minus2_flank|bg_72
224	237	TATATGTGCCTGTT	Foxa2	0.0437416	0.194135295036795	-	derivatization:Gata4_chr14_5729|reconstitution_TFBS_minus2_flank|bg_72
258	269	TGCAGATATTTT	Gata4/6	0.11407	0.163907086938115	+	derivatization:Gata4_chr14_5729|reconstitution_TFBS_minus2_flank|bg_72
264	275	TATTTTATCAGT	Jun_Atf3	0.0261478	0.065307539471926	+	derivatization:Gata4_chr14_5729|reconstitution_TFBS_minus2_flank|bg_72
265	276	ATTTTATCAGTT	Gata4/6	0.394693	0.567134039316784	-	derivatization:Gata4_chr14_5729|reconstitution_TFBS_minus2_flank|bg_72
266	279	TTTTATCAGTTATT	Hnf1b	0.00350053	0.243435465649396	+	derivatization:Gata4_chr14_5729|reconstitution_TFBS_minus2_flank|bg_72
269	282	TATCAGTTATTAGC	Hnf1b	0.00348339	0.242243507894076	-	derivatization:Gata4_chr14_5729|reconstitution_TFBS_minus2_flank|bg_72
270	283	ATCAGTTATTAGCT	Hnf1b	0.000747443	0.0519790245338224	+	derivatization:Gata4_chr14_5729|reconstitution_TFBS_minus2_flank|bg_72
274	287	GTTATTAGCTCAGT	Foxa2	0.0315814	0.140165526790859	-	derivatization:Gata4_chr14_5729|reconstitution_TFBS_minus2_flank|bg_72
13	24	TAAGGAGTCCTA	Jun_Atf3	0.0228503	0.0570716033163536	+	derivatization:Gata4_chr14_5729|reconstitution_TFBS_minus2_flank|bg_73
22	33	CTAGGAGGTGTG	Klf4	0.0160539	0.0578721139726205	-	derivatization:Gata4_chr14_5729|reconstitution_TFBS_minus2_flank|bg_73
25	36	GGAGGTGTGGCA	Klf4	0.102242	0.368568427409456	-	derivatization:Gata4_chr14_5729|reconstitution_TFBS_minus2_flank|bg_73
41	52	GACCCCACCTGG	Klf4	0.0329292	0.118705262610781	+	derivatization:Gata4_chr14_5729|reconstitution_TFBS_minus2_flank|bg_73
51	62	GGGACAATCGGA	Sox17	0.0684396	0.340266496288433	+	derivatization:Gata4_chr14_5729|reconstitution_TFBS_minus2_flank|bg_73
52	63	GGACAATCGGAT	Gata4/6	0.0563596	0.080983061777833	-	derivatization:Gata4_chr14_5729|reconstitution_TFBS_minus2_flank|bg_73
57	68	ATCGGATCTGAT	Gata4/6	0.0700935	0.10071729112209	-	derivatization:Gata4_chr14_5729|reconstitution_TFBS_minus2_flank|bg_73
62	73	ATCTGATTTGAG	Gata4/6	0.088452	0.127096604311828	+	derivatization:Gata4_chr14_5729|reconstitution_TFBS_minus2_flank|bg_73
71	82	GAGACAATTCAA	Sox17	0.0587991	0.292336070665422	+	derivatization:Gata4_chr14_5729|reconstitution_TFBS_minus2_flank|bg_73
78	89	TTCAATTGTTGC	Sox17	0.0883916	0.43946341055951	-	derivatization:Gata4_chr14_5729|reconstitution_TFBS_minus2_flank|bg_73
87	98	TGCTTATCTGAG	Gata4/6	0.691059	0.992982095137784	-	derivatization:Gata4_chr14_5729|reconstitution_TFBS_minus2_flank|bg_73
119	130	TGCTGAGTGACA	Jun_Atf3	0.0228253	0.057009162557024	+	derivatization:Gata4_chr14_5729|reconstitution_TFBS_minus2_flank|bg_73
120	131	GCTGAGTGACAG	Jun_Atf3	0.0287174	0.0717254504788582	-	derivatization:Gata4_chr14_5729|reconstitution_TFBS_minus2_flank|bg_73
124	137	AGTGACAGATAAAA	Hnf1b	0.00122444	0.0851505690737534	-	derivatization:Gata4_chr14_5729|reconstitution_TFBS_minus2_flank|bg_73
124	135	AGTGACAGATAA	Jun_Atf3	0.0916766	0.228974260670189	-	derivatization:Gata4_chr14_5729|reconstitution_TFBS_minus2_flank|bg_73
127	138	GACAGATAAAAC	Gata4/6	0.227453	0.659477085767079	+	derivatization:Gata4_chr14_5729|reconstitution_TFBS_minus2_flank|bg_73
138	149	CAGAGATCCCAT	Gata4/6	0.0701515	0.100800631273246	+	derivatization:Gata4_chr14_5729|reconstitution_TFBS_minus2_flank|bg_73
144	155	TCCCATTGAGTC	Sox17	0.0194201	0.0965524255631388	-	derivatization:Gata4_chr14_5729|reconstitution_TFBS_minus2_flank|bg_73
147	158	CATTGAGTCTCT	Jun_Atf3	0.0278871	0.069651667980004	+	derivatization:Gata4_chr14_5729|reconstitution_TFBS_minus2_flank|bg_73
167	178	AGAACAAAATGA	Sox17	0.0256011	0.127282985261892	+	derivatization:Gata4_chr14_5729|reconstitution_TFBS_minus2_flank|bg_73
179	190	AGCTGATAAAAT	Gata4/6	0.362157	0.520383088316359	+	derivatization:Gata4_chr14_5729|reconstitution_TFBS_minus2_flank|bg_73
180	191	GCTGATAAAATG	Jun_Atf3	0.0420499	0.105025107429326	-	derivatization:Gata4_chr14_5729|reconstitution_TFBS_minus2_flank|bg_73
200	211	GTCTTATCAGAT	Gata4/6	0.653013	0.938313829777501	-	derivatization:Gata4_chr14_5729|reconstitution_TFBS_minus2_flank|bg_73
205	216	ATCAGATTAGGA	Gata4/6	0.321472	0.461922846078459	+	derivatization:Gata4_chr14_5729|reconstitution_TFBS_minus2_flank|bg_73
209	220	GATTAGGACACA	Jun_Atf3	0.0223523	0.0558277833905082	-	derivatization:Gata4_chr14_5729|reconstitution_TFBS_minus2_flank|bg_73
212	223	TAGGACACAGCT	Jun_Atf3	0.0222248	0.0555093355179274	-	derivatization:Gata4_chr14_5729|reconstitution_TFBS_minus2_flank|bg_73
224	237	GGTATGTGCCTGCT	Foxa2	0.0200233	0.088868017016073	-	derivatization:Gata4_chr14_5729|reconstitution_TFBS_minus2_flank|bg_73
253	264	CAGAGATCAGAT	Gata4/6	0.226436	0.325365697711222	+	derivatization:Gata4_chr14_5729|reconstitution_TFBS_minus2_flank|bg_73
258	269	ATCAGATATTTT	Gata4/6	0.111735	0.160551927404491	+	derivatization:Gata4_chr14_5729|reconstitution_TFBS_minus2_flank|bg_73
264	275	TATTTTATCAGA	Jun_Atf3	0.0294062	0.0734458182799069	+	derivatization:Gata4_chr14_5729|reconstitution_TFBS_minus2_flank|bg_73
265	276	ATTTTATCAGAT	Gata4/6	0.372438	0.53515584855841	-	derivatization:Gata4_chr14_5729|reconstitution_TFBS_minus2_flank|bg_73
269	282	TATCAGATATTAGC	Hnf1b	0.000886285	0.0616344386915909	-	derivatization:Gata4_chr14_5729|reconstitution_TFBS_minus2_flank|bg_73
270	281	ATCAGATATTAG	Gata4/6	0.157992	0.227018571750037	+	derivatization:Gata4_chr14_5729|reconstitution_TFBS_minus2_flank|bg_73
274	287	GATATTAGCTCAAG	Foxa2	0.0403211	0.178954328252924	-	derivatization:Gata4_chr14_5729|reconstitution_TFBS_minus2_flank|bg_73
283	294	TCAAGATCCCTT	Gata4/6	0.0413957	0.0594814464693972	+	derivatization:Gata4_chr14_5729|reconstitution_TFBS_minus2_flank|bg_73
25	36	AAAGGTGTGGAA	Klf4	0.0995851	0.358990666266441	-	derivatization:Gata4_chr14_5729|reconstitution_TFBS_minus2_flank|bg_74
35	46	AAAACAAAACAA	Sox17	0.0702869	0.349450861752194	+	derivatization:Gata4_chr14_5729|reconstitution_TFBS_minus2_flank|bg_74
40	51	AAAACAAAACAA	Sox17	0.0702869	0.349450861752194	+	derivatization:Gata4_chr14_5729|reconstitution_TFBS_minus2_flank|bg_74
45	56	AAAACAAAGACA	Sox17	0.08584	0.426777421863937	+	derivatization:Gata4_chr14_5729|reconstitution_TFBS_minus2_flank|bg_74
51	62	AAGACAATCGGA	Sox17	0.137573	0.683982412139881	+	derivatization:Gata4_chr14_5729|reconstitution_TFBS_minus2_flank|bg_74
52	63	AGACAATCGGAT	Gata4/6	0.0567766	0.0815822487266643	-	derivatization:Gata4_chr14_5729|reconstitution_TFBS_minus2_flank|bg_74
57	68	ATCGGATCTGAT	Gata4/6	0.0700935	0.10071729112209	-	derivatization:Gata4_chr14_5729|reconstitution_TFBS_minus2_flank|bg_74
62	73	ATCTGATTTGAG	Gata4/6	0.088452	0.127096604311828	+	derivatization:Gata4_chr14_5729|reconstitution_TFBS_minus2_flank|bg_74
71	82	GAGACAATTCAA	Sox17	0.0587991	0.292336070665422	+	derivatization:Gata4_chr14_5729|reconstitution_TFBS_minus2_flank|bg_74
78	89	TTCAATTGTTGC	Sox17	0.0883916	0.43946341055951	-	derivatization:Gata4_chr14_5729|reconstitution_TFBS_minus2_flank|bg_74
87	98	TGCTTATCTGAA	Gata4/6	0.723657	1.039822133886	-	derivatization:Gata4_chr14_5729|reconstitution_TFBS_minus2_flank|bg_74
99	110	AGTAGATAAGGG	Gata4/6	0.591989	0.850628495567704	+	derivatization:Gata4_chr14_5729|reconstitution_TFBS_minus2_flank|bg_74
106	117	AAGGGCTCGAGA	Klf4	0.016214	0.0584492525773843	-	derivatization:Gata4_chr14_5729|reconstitution_TFBS_minus2_flank|bg_74
127	138	GCCAGATAAAAC	Gata4/6	0.42943	0.617047605363679	+	derivatization:Gata4_chr14_5729|reconstitution_TFBS_minus2_flank|bg_74
144	155	TACCATTGAGTA	Sox17	0.0129687	0.0644774970984021	-	derivatization:Gata4_chr14_5729|reconstitution_TFBS_minus2_flank|bg_74
147	158	CATTGAGTAAGA	Jun_Atf3	0.0424329	0.105981699862256	+	derivatization:Gata4_chr14_5729|reconstitution_TFBS_minus2_flank|bg_74
176	187	GAGGGCTGATAA	Klf4	0.0153457	0.0553191498258768	-	derivatization:Gata4_chr14_5729|reconstitution_TFBS_minus2_flank|bg_74
179	190	GGCTGATAAAGT	Gata4/6	0.341196	0.490264245068267	+	derivatization:Gata4_chr14_5729|reconstitution_TFBS_minus2_flank|bg_74
180	191	GCTGATAAAGTA	Jun_Atf3	0.0271341	0.0677709523089968	-	derivatization:Gata4_chr14_5729|reconstitution_TFBS_minus2_flank|bg_74
200	211	ACCTTATCAGAT	Gata4/6	0.678413	0.974811068387373	-	derivatization:Gata4_chr14_5729|reconstitution_TFBS_minus2_flank|bg_74
205	216	ATCAGATTAGTT	Gata4/6	0.190767	0.274112941649193	+	derivatization:Gata4_chr14_5729|reconstitution_TFBS_minus2_flank|bg_74
224	237	TTTATGTGCCTGAA	Foxa2	0.0350457	0.155540888062417	-	derivatization:Gata4_chr14_5729|reconstitution_TFBS_minus2_flank|bg_74
258	269	CCCAGATATTTT	Gata4/6	0.122584	0.176140846368212	+	derivatization:Gata4_chr14_5729|reconstitution_TFBS_minus2_flank|bg_74
264	275	TATTTTATCAGC	Jun_Atf3	0.0402476	0.100523628207738	+	derivatization:Gata4_chr14_5729|reconstitution_TFBS_minus2_flank|bg_74
265	276	ATTTTATCAGCT	Gata4/6	0.362157	0.520383088316359	-	derivatization:Gata4_chr14_5729|reconstitution_TFBS_minus2_flank|bg_74
269	282	TATCAGCTATTAGC	Hnf1b	0.00121555	0.0845323366090629	-	derivatization:Gata4_chr14_5729|reconstitution_TFBS_minus2_flank|bg_74
274	287	GCTATTAGCTCAAG	Foxa2	0.0246544	0.109421905416244	-	derivatization:Gata4_chr14_5729|reconstitution_TFBS_minus2_flank|bg_74
25	36	GGAGGTGTGGCC	Klf4	0.132369	0.477172142248414	-	derivatization:Gata4_chr14_5729|reconstitution_TFBS_minus2_flank|bg_75
35	46	CCGGTATCCACT	Gata4/6	0.0377689	0.054270100603638	-	derivatization:Gata4_chr14_5729|reconstitution_TFBS_minus2_flank|bg_75
50	61	ACTGACAATCGG	Jun_Atf3	0.0202379	0.0505467937294492	-	derivatization:Gata4_chr14_5729|reconstitution_TFBS_minus2_flank|bg_75
51	62	CTGACAATCGGA	Sox17	0.0465787	0.231578955029983	+	derivatization:Gata4_chr14_5729|reconstitution_TFBS_minus2_flank|bg_75
52	63	TGACAATCGGAT	Gata4/6	0.0616274	0.0885523591616552	-	derivatization:Gata4_chr14_5729|reconstitution_TFBS_minus2_flank|bg_75
57	68	ATCGGATCTGAT	Gata4/6	0.0700935	0.10071729112209	-	derivatization:Gata4_chr14_5729|reconstitution_TFBS_minus2_flank|bg_75
62	73	ATCTGATTTGAG	Gata4/6	0.088452	0.127096604311828	+	derivatization:Gata4_chr14_5729|reconstitution_TFBS_minus2_flank|bg_75
71	82	GAGACAATTCAA	Sox17	0.0587991	0.292336070665422	+	derivatization:Gata4_chr14_5729|reconstitution_TFBS_minus2_flank|bg_75
78	89	TTCAATTGTTCC	Sox17	0.182151	0.905614330963862	-	derivatization:Gata4_chr14_5729|reconstitution_TFBS_minus2_flank|bg_75
87	98	TCCTTATCTGCA	Gata4/6	0.470622	1.36452113209267	-	derivatization:Gata4_chr14_5729|reconstitution_TFBS_minus2_flank|bg_75
104	115	GGTGACTGACTG	Jun_Atf3	0.246499	0.615663389359345	-	derivatization:Gata4_chr14_5729|reconstitution_TFBS_minus2_flank|bg_75
108	119	ACTGACTGGCTC	Jun_Atf3	0.0384226	0.0959654527766781	-	derivatization:Gata4_chr14_5729|reconstitution_TFBS_minus2_flank|bg_75
119	130	CTTTGATGAACA	Gata4/6	0.0365987	0.0525886412090997	+	derivatization:Gata4_chr14_5729|reconstitution_TFBS_minus2_flank|bg_75
127	140	AACAGATAAACAGG	Foxa2	0.0470904	0.20899804070726	+	derivatization:Gata4_chr14_5729|reconstitution_TFBS_minus2_flank|bg_75
127	138	AACAGATAAACA	Gata4/6	0.251065	0.727937703781052	+	derivatization:Gata4_chr14_5729|reconstitution_TFBS_minus2_flank|bg_75
136	147	ACAGGCATCACC	Jun_Atf3	0.0843196	0.210599194014679	+	derivatization:Gata4_chr14_5729|reconstitution_TFBS_minus2_flank|bg_75
151	162	GAGTGTGTTCCA	Klf4	0.0154405	0.0556608908610523	-	derivatization:Gata4_chr14_5729|reconstitution_TFBS_minus2_flank|bg_75
179	190	GCCTGATAAAGG	Gata4/6	0.360633	0.518193253999766	+	derivatization:Gata4_chr14_5729|reconstitution_TFBS_minus2_flank|bg_75
187	198	AAGGGTGTATCA	Klf4	0.120154	0.433138737768782	-	derivatization:Gata4_chr14_5729|reconstitution_TFBS_minus2_flank|bg_75
189	200	GGGTGTATCATG	Jun_Atf3	0.0879896	0.219765497484262	+	derivatization:Gata4_chr14_5729|reconstitution_TFBS_minus2_flank|bg_75
190	201	GGTGTATCATGT	Gata4/6	0.0939902	0.135054439227938	-	derivatization:Gata4_chr14_5729|reconstitution_TFBS_minus2_flank|bg_75
197	208	CATGTCTTATCA	Jun_Atf3	0.0205112	0.0512293961104402	-	derivatization:Gata4_chr14_5729|reconstitution_TFBS_minus2_flank|bg_75
200	211	GTCTTATCAGAT	Gata4/6	0.653013	0.938313829777501	-	derivatization:Gata4_chr14_5729|reconstitution_TFBS_minus2_flank|bg_75
205	216	ATCAGATTAGTC	Gata4/6	0.189366	0.272099845929019	+	derivatization:Gata4_chr14_5729|reconstitution_TFBS_minus2_flank|bg_75
208	219	AGATTAGTCAAT	Jun_Atf3	0.0388281	0.096978241893004	+	derivatization:Gata4_chr14_5729|reconstitution_TFBS_minus2_flank|bg_75
209	222	GATTAGTCAATATT	Foxa2	0.161228	0.715566996822073	+	derivatization:Gata4_chr14_5729|reconstitution_TFBS_minus2_flank|bg_75
209	220	GATTAGTCAATA	Jun_Atf3	0.0430597	0.107547214580167	-	derivatization:Gata4_chr14_5729|reconstitution_TFBS_minus2_flank|bg_75
217	230	AATATTGGATATGT	Foxa2	0.0354124	0.157168387118007	-	derivatization:Gata4_chr14_5729|reconstitution_TFBS_minus2_flank|bg_75
224	237	GATATGTGCCTGAG	Foxa2	0.0426097	0.189111662146088	-	derivatization:Gata4_chr14_5729|reconstitution_TFBS_minus2_flank|bg_75
236	247	AGCAACATCATT	Jun_Atf3	0.0402547	0.100541361383387	+	derivatization:Gata4_chr14_5729|reconstitution_TFBS_minus2_flank|bg_75
258	269	GACAGATATTTT	Gata4/6	0.108176	0.155438003301636	+	derivatization:Gata4_chr14_5729|reconstitution_TFBS_minus2_flank|bg_75
264	275	TATTTTATCAGA	Jun_Atf3	0.0294062	0.0734458182799069	+	derivatization:Gata4_chr14_5729|reconstitution_TFBS_minus2_flank|bg_75
265	276	ATTTTATCAGAT	Gata4/6	0.372438	0.53515584855841	-	derivatization:Gata4_chr14_5729|reconstitution_TFBS_minus2_flank|bg_75
269	282	TATCAGATATTAGC	Hnf1b	0.000886285	0.0616344386915909	-	derivatization:Gata4_chr14_5729|reconstitution_TFBS_minus2_flank|bg_75
270	281	ATCAGATATTAG	Gata4/6	0.157992	0.227018571750037	+	derivatization:Gata4_chr14_5729|reconstitution_TFBS_minus2_flank|bg_75
274	287	GATATTAGCTCAGT	Foxa2	0.0409182	0.181604395572512	-	derivatization:Gata4_chr14_5729|reconstitution_TFBS_minus2_flank|bg_75
280	291	AGCTCAGTCATC	Jun_Atf3	0.232969	0.581870450410173	+	derivatization:Gata4_chr14_5729|reconstitution_TFBS_minus2_flank|bg_75
288	299	CATCCTGTCAGC	Jun_Atf3	0.0445041	0.111154791891193	+	derivatization:Gata4_chr14_5729|reconstitution_TFBS_minus2_flank|bg_75
25	36	CAAGGTGTGGAA	Klf4	0.0672282	0.242348466888054	-	derivatization:Gata4_chr14_5729|reconstitution_TFBS_minus2_flank|bg_76
37	48	GTGGGAGTGGGT	Klf4	0.157589	0.568086793167473	-	derivatization:Gata4_chr14_5729|reconstitution_TFBS_minus2_flank|bg_76
43	54	GTGGGTGGGTGA	Klf4	0.142005	0.511908604431445	-	derivatization:Gata4_chr14_5729|reconstitution_TFBS_minus2_flank|bg_76
50	61	GGTGACAATCGG	Jun_Atf3	0.0673733	0.1682736004216	-	derivatization:Gata4_chr14_5729|reconstitution_TFBS_minus2_flank|bg_76
51	62	GTGACAATCGGA	Sox17	0.0589062	0.292868548087155	+	derivatization:Gata4_chr14_5729|reconstitution_TFBS_minus2_flank|bg_76
52	63	TGACAATCGGAT	Gata4/6	0.0616274	0.0885523591616552	-	derivatization:Gata4_chr14_5729|reconstitution_TFBS_minus2_flank|bg_76
57	68	ATCGGATCTGAT	Gata4/6	0.0700935	0.10071729112209	-	derivatization:Gata4_chr14_5729|reconstitution_TFBS_minus2_flank|bg_76
62	73	ATCTGATTTGAG	Gata4/6	0.088452	0.127096604311828	+	derivatization:Gata4_chr14_5729|reconstitution_TFBS_minus2_flank|bg_76
71	82	GAGACAATTCAA	Sox17	0.0587991	0.292336070665422	+	derivatization:Gata4_chr14_5729|reconstitution_TFBS_minus2_flank|bg_76
78	89	TTCAATTGTTTC	Sox17	0.246207	1.22408654129607	-	derivatization:Gata4_chr14_5729|reconstitution_TFBS_minus2_flank|bg_76
87	98	TTCTTATCTGTA	Gata4/6	0.59096	1.71342905393603	-	derivatization:Gata4_chr14_5729|reconstitution_TFBS_minus2_flank|bg_76
95	108	TGTATTTGAAATGT	Foxa2	0.0324335	0.143947342840131	-	derivatization:Gata4_chr14_5729|reconstitution_TFBS_minus2_flank|bg_76
102	115	GAAATGTATATAAA	Foxa2	0.0375911	0.166837959499828	+	derivatization:Gata4_chr14_5729|reconstitution_TFBS_minus2_flank|bg_76
104	117	AATGTATATAAAGA	Foxa2	0.0222729	0.0988522599270497	-	derivatization:Gata4_chr14_5729|reconstitution_TFBS_minus2_flank|bg_76
111	124	ATAAAGAAAATATC	Foxa2	0.0289202	0.128354508283262	+	derivatization:Gata4_chr14_5729|reconstitution_TFBS_minus2_flank|bg_76
117	128	AAAATATCTAAT	Gata4/6	0.091876	0.132016547028371	-	derivatization:Gata4_chr14_5729|reconstitution_TFBS_minus2_flank|bg_76
118	129	AAATATCTAATC	Jun_Atf3	0.0206893	0.0516742240799042	+	derivatization:Gata4_chr14_5729|reconstitution_TFBS_minus2_flank|bg_76
121	132	TATCTAATCAGA	Jun_Atf3	0.0209185	0.0522466809614378	+	derivatization:Gata4_chr14_5729|reconstitution_TFBS_minus2_flank|bg_76
122	133	ATCTAATCAGAT	Gata4/6	0.247165	0.355151180354688	-	derivatization:Gata4_chr14_5729|reconstitution_TFBS_minus2_flank|bg_76
127	138	ATCAGATAAAAA	Gata4/6	0.469721	0.674941709333378	+	derivatization:Gata4_chr14_5729|reconstitution_TFBS_minus2_flank|bg_76
142	153	AAAACCATTGAG	Sox17	0.0113492	0.0564257026586462	+	derivatization:Gata4_chr14_5729|reconstitution_TFBS_minus2_flank|bg_76
156	167	ATAACAAACTGA	Sox17	0.0119479	0.0594023061356958	+	derivatization:Gata4_chr14_5729|reconstitution_TFBS_minus2_flank|bg_76
163	174	ACTGAGGCAGAA	Jun_Atf3	0.0354257	0.0884803043112847	-	derivatization:Gata4_chr14_5729|reconstitution_TFBS_minus2_flank|bg_76
179	190	CTCTGATAAATG	Gata4/6	0.232966	0.334748649212106	+	derivatization:Gata4_chr14_5729|reconstitution_TFBS_minus2_flank|bg_76
180	191	TCTGATAAATGC	Jun_Atf3	0.0215316	0.0537779781432366	-	derivatization:Gata4_chr14_5729|reconstitution_TFBS_minus2_flank|bg_76
184	195	ATAAATGCCCCT	Klf4	0.0150894	0.0543952233774011	+	derivatization:Gata4_chr14_5729|reconstitution_TFBS_minus2_flank|bg_76
194	207	CTTATGTGCTTATC	Foxa2	0.0937879	0.416252300724743	-	derivatization:Gata4_chr14_5729|reconstitution_TFBS_minus2_flank|bg_76
200	211	TGCTTATCAGAT	Gata4/6	0.593214	0.852388697036093	-	derivatization:Gata4_chr14_5729|reconstitution_TFBS_minus2_flank|bg_76
205	216	ATCAGATTAGTT	Gata4/6	0.190767	0.274112941649193	+	derivatization:Gata4_chr14_5729|reconstitution_TFBS_minus2_flank|bg_76
211	224	TTAGTTTACACAAC	Foxa2	0.0638216	0.283254959711586	-	derivatization:Gata4_chr14_5729|reconstitution_TFBS_minus2_flank|bg_76
224	237	CCTATGTGCCTGCC	Foxa2	0.0230163	0.102151640341354	-	derivatization:Gata4_chr14_5729|reconstitution_TFBS_minus2_flank|bg_76
229	240	GTGCCTGCCCCA	Klf4	0.0248268	0.0894972186929939	+	derivatization:Gata4_chr14_5729|reconstitution_TFBS_minus2_flank|bg_76
238	249	CCAGGAGTGGCA	Klf4	0.0170409	0.0614301139907455	-	derivatization:Gata4_chr14_5729|reconstitution_TFBS_minus2_flank|bg_76
247	260	GCACAGCACACAGC	Foxa2	0.0387655	0.172050217178816	+	derivatization:Gata4_chr14_5729|reconstitution_TFBS_minus2_flank|bg_76
258	269	AGCAGATATTTT	Gata4/6	0.108651	0.156120530401623	+	derivatization:Gata4_chr14_5729|reconstitution_TFBS_minus2_flank|bg_76
264	275	TATTTTATCAGT	Jun_Atf3	0.0261478	0.065307539471926	+	derivatization:Gata4_chr14_5729|reconstitution_TFBS_minus2_flank|bg_76
265	276	ATTTTATCAGTT	Gata4/6	0.394693	0.567134039316784	-	derivatization:Gata4_chr14_5729|reconstitution_TFBS_minus2_flank|bg_76
266	279	TTTTATCAGTTATT	Hnf1b	0.00350053	0.243435465649396	+	derivatization:Gata4_chr14_5729|reconstitution_TFBS_minus2_flank|bg_76
269	282	TATCAGTTATTAGC	Hnf1b	0.00348339	0.242243507894076	-	derivatization:Gata4_chr14_5729|reconstitution_TFBS_minus2_flank|bg_76
270	283	ATCAGTTATTAGCT	Hnf1b	0.000747443	0.0519790245338224	+	derivatization:Gata4_chr14_5729|reconstitution_TFBS_minus2_flank|bg_76
274	287	GTTATTAGCTCAGC	Foxa2	0.0332909	0.14775268151006	-	derivatization:Gata4_chr14_5729|reconstitution_TFBS_minus2_flank|bg_76
276	287	TATTAGCTCAGC	Jun_Atf3	0.029761	0.0743319775363124	+	derivatization:Gata4_chr14_5729|reconstitution_TFBS_minus2_flank|bg_76
284	295	CAGCAATCAGGA	Gata4/6	0.0778962	0.111928984181194	-	derivatization:Gata4_chr14_5729|reconstitution_TFBS_minus2_flank|bg_76
8	21	CTTATTTAAAAAAG	Foxa2	0.0500179	0.221990959947074	-	derivatization:Gata4_chr14_5729|reconstitution_TFBS_minus2_flank|bg_77
17	28	AAAAGAAAAGAG	Sox17	0.0172786	0.0859053630174536	+	derivatization:Gata4_chr14_5729|reconstitution_TFBS_minus2_flank|bg_77
25	36	AGAGGTGTGGGT	Klf4	0.0726934	0.262049765468658	-	derivatization:Gata4_chr14_5729|reconstitution_TFBS_minus2_flank|bg_77
31	42	GTGGGTGGGGGG	Klf4	0.277603	1.00072085008262	-	derivatization:Gata4_chr14_5729|reconstitution_TFBS_minus2_flank|bg_77
35	46	GTGGGGGGGATA	Klf4	0.013871	0.0500030580054827	-	derivatization:Gata4_chr14_5729|reconstitution_TFBS_minus2_flank|bg_77
39	50	GGGGGATAAGAT	Gata4/6	0.142256	0.204407526601811	+	derivatization:Gata4_chr14_5729|reconstitution_TFBS_minus2_flank|bg_77
44	55	ATAAGATGGGAC	Gata4/6	0.0398083	0.057200512746196	+	derivatization:Gata4_chr14_5729|reconstitution_TFBS_minus2_flank|bg_77
51	62	GGGACAATCGGA	Sox17	0.0684396	0.340266496288433	+	derivatization:Gata4_chr14_5729|reconstitution_TFBS_minus2_flank|bg_77
52	63	GGACAATCGGAT	Gata4/6	0.0563596	0.080983061777833	-	derivatization:Gata4_chr14_5729|reconstitution_TFBS_minus2_flank|bg_77
57	68	ATCGGATCTGAT	Gata4/6	0.0700935	0.10071729112209	-	derivatization:Gata4_chr14_5729|reconstitution_TFBS_minus2_flank|bg_77
62	73	ATCTGATTTGGG	Gata4/6	0.0912175	0.131070348932914	+	derivatization:Gata4_chr14_5729|reconstitution_TFBS_minus2_flank|bg_77
71	82	GGGACAATTCAA	Sox17	0.0435012	0.216278308294356	+	derivatization:Gata4_chr14_5729|reconstitution_TFBS_minus2_flank|bg_77
78	91	TTCAATTGTTACTT	Hnf1b	0.00142415	0.0990388936545571	+	derivatization:Gata4_chr14_5729|reconstitution_TFBS_minus2_flank|bg_77
78	89	TTCAATTGTTAC	Sox17	0.156778	0.779465408259369	-	derivatization:Gata4_chr14_5729|reconstitution_TFBS_minus2_flank|bg_77
84	95	TGTTACTTATCT	Jun_Atf3	0.0643192	0.16064558749886	-	derivatization:Gata4_chr14_5729|reconstitution_TFBS_minus2_flank|bg_77
87	98	TACTTATCTGTC	Gata4/6	0.301558	0.874337076361924	-	derivatization:Gata4_chr14_5729|reconstitution_TFBS_minus2_flank|bg_77
90	101	TTATCTGTCAGT	Jun_Atf3	0.0423878	0.105869056732425	+	derivatization:Gata4_chr14_5729|reconstitution_TFBS_minus2_flank|bg_77
109	120	CAGGGAGAAGCA	Klf4	0.0247771	0.0893180569899536	-	derivatization:Gata4_chr14_5729|reconstitution_TFBS_minus2_flank|bg_77
119	130	CAGCTCCTCACA	Jun_Atf3	0.0445913	0.111372585259735	+	derivatization:Gata4_chr14_5729|reconstitution_TFBS_minus2_flank|bg_77
127	138	CACAGATAAATC	Gata4/6	0.303178	0.435636212884404	+	derivatization:Gata4_chr14_5729|reconstitution_TFBS_minus2_flank|bg_77
131	142	GATAAATCTGCG	Gata4/6	0.0398233	0.057222066233564	-	derivatization:Gata4_chr14_5729|reconstitution_TFBS_minus2_flank|bg_77
153	164	GCCCATGCACAC	Klf4	0.0239957	0.0865012168540237	+	derivatization:Gata4_chr14_5729|reconstitution_TFBS_minus2_flank|bg_77
154	167	CCCATGCACACACA	Foxa2	0.0649996	0.288483195019699	+	derivatization:Gata4_chr14_5729|reconstitution_TFBS_minus2_flank|bg_77
156	169	CATGCACACACAAA	Foxa2	0.0237677	0.105486526598159	+	derivatization:Gata4_chr14_5729|reconstitution_TFBS_minus2_flank|bg_77
157	168	ATGCACACACAA	Klf4	0.0216314	0.0779782386951048	+	derivatization:Gata4_chr14_5729|reconstitution_TFBS_minus2_flank|bg_77
160	173	CACACACAAACACG	Foxa2	0.0294646	0.130770680865381	+	derivatization:Gata4_chr14_5729|reconstitution_TFBS_minus2_flank|bg_77
179	190	CACTGATAAACT	Gata4/6	0.32875	0.472380598149429	+	derivatization:Gata4_chr14_5729|reconstitution_TFBS_minus2_flank|bg_77
180	191	ACTGATAAACTT	Jun_Atf3	0.021892	0.0546781241297319	-	derivatization:Gata4_chr14_5729|reconstitution_TFBS_minus2_flank|bg_77
191	202	TCAAGATTCATC	Jun_Atf3	0.0211562	0.0528403677011435	+	derivatization:Gata4_chr14_5729|reconstitution_TFBS_minus2_flank|bg_77
200	211	ATCTTATCAGAT	Gata4/6	0.657845	0.945256926508324	-	derivatization:Gata4_chr14_5729|reconstitution_TFBS_minus2_flank|bg_77
205	216	ATCAGATTAGCC	Gata4/6	0.236837	0.340310885852217	+	derivatization:Gata4_chr14_5729|reconstitution_TFBS_minus2_flank|bg_77
224	237	GTTATGTGCCTGCC	Foxa2	0.0255263	0.113291598425703	-	derivatization:Gata4_chr14_5729|reconstitution_TFBS_minus2_flank|bg_77
229	240	GTGCCTGCCTTT	Klf4	0.0144523	0.052098565007039	+	derivatization:Gata4_chr14_5729|reconstitution_TFBS_minus2_flank|bg_77
242	253	CCCCATTGTGTA	Sox17	0.131951	0.656031076332343	-	derivatization:Gata4_chr14_5729|reconstitution_TFBS_minus2_flank|bg_77
258	269	TGCAGATATTTT	Gata4/6	0.11407	0.163907086938115	+	derivatization:Gata4_chr14_5729|reconstitution_TFBS_minus2_flank|bg_77
264	275	TATTTTATCAGA	Jun_Atf3	0.0294062	0.0734458182799069	+	derivatization:Gata4_chr14_5729|reconstitution_TFBS_minus2_flank|bg_77
265	276	ATTTTATCAGAT	Gata4/6	0.372438	0.53515584855841	-	derivatization:Gata4_chr14_5729|reconstitution_TFBS_minus2_flank|bg_77
269	282	TATCAGATATTAGC	Hnf1b	0.000886285	0.0616344386915909	-	derivatization:Gata4_chr14_5729|reconstitution_TFBS_minus2_flank|bg_77
270	281	ATCAGATATTAG	Gata4/6	0.157992	0.227018571750037	+	derivatization:Gata4_chr14_5729|reconstitution_TFBS_minus2_flank|bg_77
274	287	GATATTAGCTCAGC	Foxa2	0.043133	0.191434188068614	-	derivatization:Gata4_chr14_5729|reconstitution_TFBS_minus2_flank|bg_77
276	287	TATTAGCTCAGC	Jun_Atf3	0.029761	0.0743319775363124	+	derivatization:Gata4_chr14_5729|reconstitution_TFBS_minus2_flank|bg_77
7	18	AGTGACTCCTTT	Jun_Atf3	0.167608	0.41862283158853	-	derivatization:Gata4_chr14_5729|reconstitution_TFBS_minus2_flank|bg_78
25	36	AAAGGTGTGGTG	Klf4	0.139623	0.503321820193174	-	derivatization:Gata4_chr14_5729|reconstitution_TFBS_minus2_flank|bg_78
27	38	AGGTGTGGTGCC	Klf4	0.0239255	0.0862481554545582	-	derivatization:Gata4_chr14_5729|reconstitution_TFBS_minus2_flank|bg_78
50	61	TATGACAATCGG	Jun_Atf3	0.0610477	0.152474589732991	-	derivatization:Gata4_chr14_5729|reconstitution_TFBS_minus2_flank|bg_78
51	62	ATGACAATCGGA	Sox17	0.0876026	0.435540677732732	+	derivatization:Gata4_chr14_5729|reconstitution_TFBS_minus2_flank|bg_78
52	63	TGACAATCGGAT	Gata4/6	0.0616274	0.0885523591616552	-	derivatization:Gata4_chr14_5729|reconstitution_TFBS_minus2_flank|bg_78
57	68	ATCGGATCTGAT	Gata4/6	0.0700935	0.10071729112209	-	derivatization:Gata4_chr14_5729|reconstitution_TFBS_minus2_flank|bg_78
62	73	ATCTGATTTGTG	Gata4/6	0.0587547	0.084424578950845	+	derivatization:Gata4_chr14_5729|reconstitution_TFBS_minus2_flank|bg_78
70	81	TGTGACAATTCA	Jun_Atf3	0.0639797	0.159797641987165	-	derivatization:Gata4_chr14_5729|reconstitution_TFBS_minus2_flank|bg_78
71	82	GTGACAATTCAA	Sox17	0.0374416	0.18615132244246	+	derivatization:Gata4_chr14_5729|reconstitution_TFBS_minus2_flank|bg_78
78	89	TTCAATTGTTGC	Sox17	0.0883916	0.43946341055951	-	derivatization:Gata4_chr14_5729|reconstitution_TFBS_minus2_flank|bg_78
87	98	TGCTTATCTGAT	Gata4/6	0.689275	0.990418667040146	-	derivatization:Gata4_chr14_5729|reconstitution_TFBS_minus2_flank|bg_78
92	103	ATCTGATTTCAA	Gata4/6	0.0946463	0.135997188765415	+	derivatization:Gata4_chr14_5729|reconstitution_TFBS_minus2_flank|bg_78
93	104	TCTGATTTCAAA	Jun_Atf3	0.0255479	0.0638092110110533	-	derivatization:Gata4_chr14_5729|reconstitution_TFBS_minus2_flank|bg_78
95	108	TGATTTCAAATAAA	Foxa2	0.0255345	0.113327991914266	+	derivatization:Gata4_chr14_5729|reconstitution_TFBS_minus2_flank|bg_78
102	113	AAATAAACCCTA	Klf4	0.021018	0.0757670155835366	+	derivatization:Gata4_chr14_5729|reconstitution_TFBS_minus2_flank|bg_78
110	123	CCTATATAAACAGG	Foxa2	0.192731	0.855384566356433	+	derivatization:Gata4_chr14_5729|reconstitution_TFBS_minus2_flank|bg_78
120	131	CAGGGATAACAG	Gata4/6	0.14797	0.212617968389874	+	derivatization:Gata4_chr14_5729|reconstitution_TFBS_minus2_flank|bg_78
127	138	AACAGATAAAAA	Gata4/6	0.268232	0.777711692830937	+	derivatization:Gata4_chr14_5729|reconstitution_TFBS_minus2_flank|bg_78
135	146	AAAAGATAACAC	Gata4/6	0.31204	0.90472858059801	+	derivatization:Gata4_chr14_5729|reconstitution_TFBS_minus2_flank|bg_78
171	182	AAAGGTGTTCCT	Klf4	0.0360693	0.130024893671484	-	derivatization:Gata4_chr14_5729|reconstitution_TFBS_minus2_flank|bg_78
179	190	TCCTGATAAATT	Gata4/6	0.284218	0.408392604851208	+	derivatization:Gata4_chr14_5729|reconstitution_TFBS_minus2_flank|bg_78
180	191	CCTGATAAATTC	Jun_Atf3	0.0215355	0.053787718901692	-	derivatization:Gata4_chr14_5729|reconstitution_TFBS_minus2_flank|bg_78
183	194	GATAAATTCATA	Jun_Atf3	0.021692	0.0541785980550952	+	derivatization:Gata4_chr14_5729|reconstitution_TFBS_minus2_flank|bg_78
187	200	AATTCATAAACATA	Foxa2	0.0588974	0.261400226006825	+	derivatization:Gata4_chr14_5729|reconstitution_TFBS_minus2_flank|bg_78
200	211	AACTTATCAGAT	Gata4/6	0.436977	0.627891883308116	-	derivatization:Gata4_chr14_5729|reconstitution_TFBS_minus2_flank|bg_78
205	216	ATCAGATTAGAA	Gata4/6	0.311726	0.447918826885868	+	derivatization:Gata4_chr14_5729|reconstitution_TFBS_minus2_flank|bg_78
224	237	TTTATGTGCCTGCA	Foxa2	0.0277972	0.123370375642336	-	derivatization:Gata4_chr14_5729|reconstitution_TFBS_minus2_flank|bg_78
239	252	TTTAATGTATACTA	Hnf1b	0.00116854	0.0812631455893664	+	derivatization:Gata4_chr14_5729|reconstitution_TFBS_minus2_flank|bg_78
242	255	AATGTATACTAAAC	Foxa2	0.0498622	0.221299927487419	-	derivatization:Gata4_chr14_5729|reconstitution_TFBS_minus2_flank|bg_78
245	258	GTATACTAAACACT	Foxa2	0.0416872	0.185017394682817	+	derivatization:Gata4_chr14_5729|reconstitution_TFBS_minus2_flank|bg_78
258	269	TTCAGATATTTT	Gata4/6	0.117308	0.168559766411295	+	derivatization:Gata4_chr14_5729|reconstitution_TFBS_minus2_flank|bg_78
264	275	TATTTTATCAGA	Jun_Atf3	0.0294062	0.0734458182799069	+	derivatization:Gata4_chr14_5729|reconstitution_TFBS_minus2_flank|bg_78
265	276	ATTTTATCAGAT	Gata4/6	0.372438	0.53515584855841	-	derivatization:Gata4_chr14_5729|reconstitution_TFBS_minus2_flank|bg_78
269	282	TATCAGATATTAGC	Hnf1b	0.000886285	0.0616344386915909	-	derivatization:Gata4_chr14_5729|reconstitution_TFBS_minus2_flank|bg_78
270	281	ATCAGATATTAG	Gata4/6	0.157992	0.227018571750037	+	derivatization:Gata4_chr14_5729|reconstitution_TFBS_minus2_flank|bg_78
274	287	GATATTAGCTCATT	Foxa2	0.0323519	0.143585183246632	-	derivatization:Gata4_chr14_5729|reconstitution_TFBS_minus2_flank|bg_78
276	287	TATTAGCTCATT	Jun_Atf3	0.0518612	0.129530108309741	+	derivatization:Gata4_chr14_5729|reconstitution_TFBS_minus2_flank|bg_78
277	290	ATTAGCTCATTTAA	Hnf1b	0.00101199	0.0703762735592987	-	derivatization:Gata4_chr14_5729|reconstitution_TFBS_minus2_flank|bg_78
25	36	TAAGGTGTGGGA	Klf4	0.104478	0.376628901614651	-	derivatization:Gata4_chr14_5729|reconstitution_TFBS_minus2_flank|bg_79
27	38	AGGTGTGGGATG	Klf4	0.0154274	0.055613667152605	-	derivatization:Gata4_chr14_5729|reconstitution_TFBS_minus2_flank|bg_79
31	42	GTGGGATGGTCA	Klf4	0.0208921	0.0753131633015894	-	derivatization:Gata4_chr14_5729|reconstitution_TFBS_minus2_flank|bg_79
33	44	GGGATGGTCATA	Jun_Atf3	0.0623927	0.155833902584923	+	derivatization:Gata4_chr14_5729|reconstitution_TFBS_minus2_flank|bg_79
37	50	TGGTCATAAATATA	Foxa2	0.0116392	0.051657450253129	+	derivatization:Gata4_chr14_5729|reconstitution_TFBS_minus2_flank|bg_79
41	54	CATAAATATATAGA	Foxa2	0.0168398	0.0747389108162624	+	derivatization:Gata4_chr14_5729|reconstitution_TFBS_minus2_flank|bg_79
45	58	AATATATAGACAAT	Foxa2	0.0126492	0.0561400628687435	-	derivatization:Gata4_chr14_5729|reconstitution_TFBS_minus2_flank|bg_79
47	60	TATATAGACAATCG	Foxa2	0.0114923	0.0510054742202243	-	derivatization:Gata4_chr14_5729|reconstitution_TFBS_minus2_flank|bg_79
51	62	TAGACAATCGGA	Sox17	0.0916536	0.455681350332578	+	derivatization:Gata4_chr14_5729|reconstitution_TFBS_minus2_flank|bg_79
52	63	AGACAATCGGAT	Gata4/6	0.0567766	0.0815822487266643	-	derivatization:Gata4_chr14_5729|reconstitution_TFBS_minus2_flank|bg_79
57	68	ATCGGATCTGAT	Gata4/6	0.0700935	0.10071729112209	-	derivatization:Gata4_chr14_5729|reconstitution_TFBS_minus2_flank|bg_79
62	73	ATCTGATTTGTG	Gata4/6	0.0587547	0.084424578950845	+	derivatization:Gata4_chr14_5729|reconstitution_TFBS_minus2_flank|bg_79
70	81	TGTGACAATTCA	Jun_Atf3	0.0639797	0.159797641987165	-	derivatization:Gata4_chr14_5729|reconstitution_TFBS_minus2_flank|bg_79
71	82	GTGACAATTCAA	Sox17	0.0374416	0.18615132244246	+	derivatization:Gata4_chr14_5729|reconstitution_TFBS_minus2_flank|bg_79
78	91	TTCAATTGTTACTT	Hnf1b	0.00142415	0.0990388936545571	+	derivatization:Gata4_chr14_5729|reconstitution_TFBS_minus2_flank|bg_79
78	89	TTCAATTGTTAC	Sox17	0.156778	0.779465408259369	-	derivatization:Gata4_chr14_5729|reconstitution_TFBS_minus2_flank|bg_79
84	97	TGTTACTTATCTGC	Hnf1b	0.000876618	0.060962171735892	-	derivatization:Gata4_chr14_5729|reconstitution_TFBS_minus2_flank|bg_79
84	95	TGTTACTTATCT	Jun_Atf3	0.0643192	0.16064558749886	-	derivatization:Gata4_chr14_5729|reconstitution_TFBS_minus2_flank|bg_79
87	98	TACTTATCTGCC	Gata4/6	0.489581	0.703478526608657	-	derivatization:Gata4_chr14_5729|reconstitution_TFBS_minus2_flank|bg_79
97	108	CCTCCCATCACA	Jun_Atf3	0.0334128	0.0834528241331037	+	derivatization:Gata4_chr14_5729|reconstitution_TFBS_minus2_flank|bg_79
98	109	CTCCCATCACAT	Gata4/6	0.0394574	0.0566963048316998	-	derivatization:Gata4_chr14_5729|reconstitution_TFBS_minus2_flank|bg_79
106	119	ACATAGTATATAAT	Foxa2	0.02828	0.125513153237206	+	derivatization:Gata4_chr14_5729|reconstitution_TFBS_minus2_flank|bg_79
109	120	TAGTATATAATC	Jun_Atf3	0.0247865	0.0619075152449114	+	derivatization:Gata4_chr14_5729|reconstitution_TFBS_minus2_flank|bg_79
110	123	AGTATATAATCAAA	Hnf1b	0.000846701	0.0588816699759205	-	derivatization:Gata4_chr14_5729|reconstitution_TFBS_minus2_flank|bg_79
113	124	ATATAATCAAAA	Gata4/6	0.123239	0.177082015316616	-	derivatization:Gata4_chr14_5729|reconstitution_TFBS_minus2_flank|bg_79
127	138	CTCAGATAAAGG	Gata4/6	0.420252	0.603859744892758	+	derivatization:Gata4_chr14_5729|reconstitution_TFBS_minus2_flank|bg_79
156	167	GTAAGATATAAA	Gata4/6	0.136653	0.196356580620271	+	derivatization:Gata4_chr14_5729|reconstitution_TFBS_minus2_flank|bg_79
171	182	AGACTTATCACT	Jun_Atf3	0.0242055	0.0604563919980918	+	derivatization:Gata4_chr14_5729|reconstitution_TFBS_minus2_flank|bg_79
172	183	GACTTATCACTG	Gata4/6	0.46886	0.673704539158453	-	derivatization:Gata4_chr14_5729|reconstitution_TFBS_minus2_flank|bg_79
176	189	TATCACTGATAAAA	Hnf1b	0.00203961	0.141839495760117	-	derivatization:Gata4_chr14_5729|reconstitution_TFBS_minus2_flank|bg_79
179	190	CACTGATAAAAG	Gata4/6	0.371675	0.534059494500956	+	derivatization:Gata4_chr14_5729|reconstitution_TFBS_minus2_flank|bg_79
180	191	ACTGATAAAAGA	Jun_Atf3	0.020116	0.0502423325869581	-	derivatization:Gata4_chr14_5729|reconstitution_TFBS_minus2_flank|bg_79
200	211	AACTTATCAGAT	Gata4/6	0.436977	0.627891883308116	-	derivatization:Gata4_chr14_5729|reconstitution_TFBS_minus2_flank|bg_79
205	216	ATCAGATTAGCC	Gata4/6	0.236837	0.340310885852217	+	derivatization:Gata4_chr14_5729|reconstitution_TFBS_minus2_flank|bg_79
217	228	AGAAGATCTTAT	Gata4/6	0.0374677	0.0538373065772878	+	derivatization:Gata4_chr14_5729|reconstitution_TFBS_minus2_flank|bg_79
224	237	CTTATGTGCCTGTC	Foxa2	0.0316583	0.14050682670189	-	derivatization:Gata4_chr14_5729|reconstitution_TFBS_minus2_flank|bg_79
229	240	GTGCCTGTCATG	Jun_Atf3	0.0535261	0.133688413118054	+	derivatization:Gata4_chr14_5729|reconstitution_TFBS_minus2_flank|bg_79
237	250	CATGTAGACCCTAA	Foxa2	0.0151768	0.0673581338065922	-	derivatization:Gata4_chr14_5729|reconstitution_TFBS_minus2_flank|bg_79
250	263	AGAGAACACACAGA	Foxa2	0.0280455	0.124472388228927	+	derivatization:Gata4_chr14_5729|reconstitution_TFBS_minus2_flank|bg_79
258	269	CACAGATATTTT	Gata4/6	0.118718	0.17058579422389	+	derivatization:Gata4_chr14_5729|reconstitution_TFBS_minus2_flank|bg_79
264	275	TATTTTATCAGT	Jun_Atf3	0.0261478	0.065307539471926	+	derivatization:Gata4_chr14_5729|reconstitution_TFBS_minus2_flank|bg_79
265	276	ATTTTATCAGTT	Gata4/6	0.394693	0.567134039316784	-	derivatization:Gata4_chr14_5729|reconstitution_TFBS_minus2_flank|bg_79
266	279	TTTTATCAGTTATT	Hnf1b	0.00350053	0.243435465649396	+	derivatization:Gata4_chr14_5729|reconstitution_TFBS_minus2_flank|bg_79
269	282	TATCAGTTATTAGC	Hnf1b	0.00348339	0.242243507894076	-	derivatization:Gata4_chr14_5729|reconstitution_TFBS_minus2_flank|bg_79
270	283	ATCAGTTATTAGCT	Hnf1b	0.000747443	0.0519790245338224	+	derivatization:Gata4_chr14_5729|reconstitution_TFBS_minus2_flank|bg_79
274	287	GTTATTAGCTCAGC	Foxa2	0.0332909	0.14775268151006	-	derivatization:Gata4_chr14_5729|reconstitution_TFBS_minus2_flank|bg_79
276	287	TATTAGCTCAGC	Jun_Atf3	0.029761	0.0743319775363124	+	derivatization:Gata4_chr14_5729|reconstitution_TFBS_minus2_flank|bg_79
5	18	AGTAATGCATCAAA	Hnf1b	0.00153331	0.10663014853033	-	derivatization:Gata4_chr14_5729|reconstitution_TFBS_minus2_flank|bg_8
7	18	TAATGCATCAAA	Jun_Atf3	0.0263832	0.0658954816617734	+	derivatization:Gata4_chr14_5729|reconstitution_TFBS_minus2_flank|bg_8
25	36	TAAGGTGTGGAA	Klf4	0.0925674	0.333692817505351	-	derivatization:Gata4_chr14_5729|reconstitution_TFBS_minus2_flank|bg_8
35	46	AAGGGTGGCCTC	Klf4	0.0327033	0.117890924004809	-	derivatization:Gata4_chr14_5729|reconstitution_TFBS_minus2_flank|bg_8
38	49	GGTGGCCTCAGC	Jun_Atf3	0.0608438	0.151965322899899	+	derivatization:Gata4_chr14_5729|reconstitution_TFBS_minus2_flank|bg_8
51	62	ACGACAATCGGA	Sox17	0.0493905	0.245558600356137	+	derivatization:Gata4_chr14_5729|reconstitution_TFBS_minus2_flank|bg_8
52	63	CGACAATCGGAT	Gata4/6	0.0533275	0.0766262398412584	-	derivatization:Gata4_chr14_5729|reconstitution_TFBS_minus2_flank|bg_8
57	68	ATCGGATCTGAT	Gata4/6	0.0700935	0.10071729112209	-	derivatization:Gata4_chr14_5729|reconstitution_TFBS_minus2_flank|bg_8
62	73	ATCTGATTTGCG	Gata4/6	0.0734837	0.105588666647097	+	derivatization:Gata4_chr14_5729|reconstitution_TFBS_minus2_flank|bg_8
71	82	GCGACAATTCAA	Sox17	0.0211096	0.104952244461544	+	derivatization:Gata4_chr14_5729|reconstitution_TFBS_minus2_flank|bg_8
78	89	TTCAATTGTTCC	Sox17	0.182151	0.905614330963862	-	derivatization:Gata4_chr14_5729|reconstitution_TFBS_minus2_flank|bg_8
87	98	TCCTTATCTGCT	Gata4/6	0.832	1.195500099347	-	derivatization:Gata4_chr14_5729|reconstitution_TFBS_minus2_flank|bg_8
110	121	TGGCTATCAGCA	Gata4/6	0.266284	0.382623255353985	-	derivatization:Gata4_chr14_5729|reconstitution_TFBS_minus2_flank|bg_8
127	138	AGCAGATAAAGA	Gata4/6	0.471036	0.676831231725976	+	derivatization:Gata4_chr14_5729|reconstitution_TFBS_minus2_flank|bg_8
131	144	GATAAAGAGTTACT	Hnf1b	0.00140117	0.0974408079359307	+	derivatization:Gata4_chr14_5729|reconstitution_TFBS_minus2_flank|bg_8
138	149	AGTTACTTCCAT	Jun_Atf3	0.026992	0.0674160390329675	-	derivatization:Gata4_chr14_5729|reconstitution_TFBS_minus2_flank|bg_8
144	155	TTCCATTGAGAA	Sox17	0.0153811	0.076471414299061	-	derivatization:Gata4_chr14_5729|reconstitution_TFBS_minus2_flank|bg_8
179	190	AACTGATAAAAA	Gata4/6	0.428414	0.615587715819284	+	derivatization:Gata4_chr14_5729|reconstitution_TFBS_minus2_flank|bg_8
180	191	ACTGATAAAAAT	Jun_Atf3	0.0221561	0.0553377483112897	-	derivatization:Gata4_chr14_5729|reconstitution_TFBS_minus2_flank|bg_8
193	204	CTTGGATAGCTT	Gata4/6	0.0379013	0.0544603460521398	+	derivatization:Gata4_chr14_5729|reconstitution_TFBS_minus2_flank|bg_8
200	211	AGCTTATCAGAT	Gata4/6	0.546521	0.785295564657717	-	derivatization:Gata4_chr14_5729|reconstitution_TFBS_minus2_flank|bg_8
205	216	ATCAGATTAGCC	Gata4/6	0.236837	0.340310885852217	+	derivatization:Gata4_chr14_5729|reconstitution_TFBS_minus2_flank|bg_8
224	237	AATATGTGCCTGCA	Foxa2	0.048124	0.21358539555825	-	derivatization:Gata4_chr14_5729|reconstitution_TFBS_minus2_flank|bg_8
238	249	AAGGGAAGGAAC	Klf4	0.0154989	0.0558714148742828	-	derivatization:Gata4_chr14_5729|reconstitution_TFBS_minus2_flank|bg_8
258	269	CACAGATATTTT	Gata4/6	0.118718	0.17058579422389	+	derivatization:Gata4_chr14_5729|reconstitution_TFBS_minus2_flank|bg_8
264	275	TATTTTATCAGA	Jun_Atf3	0.0294062	0.0734458182799069	+	derivatization:Gata4_chr14_5729|reconstitution_TFBS_minus2_flank|bg_8
265	276	ATTTTATCAGAT	Gata4/6	0.372438	0.53515584855841	-	derivatization:Gata4_chr14_5729|reconstitution_TFBS_minus2_flank|bg_8
269	282	TATCAGATATTAGC	Hnf1b	0.000886285	0.0616344386915909	-	derivatization:Gata4_chr14_5729|reconstitution_TFBS_minus2_flank|bg_8
270	281	ATCAGATATTAG	Gata4/6	0.157992	0.227018571750037	+	derivatization:Gata4_chr14_5729|reconstitution_TFBS_minus2_flank|bg_8
274	287	GATATTAGCTCACA	Foxa2	0.0266373	0.118222472302879	-	derivatization:Gata4_chr14_5729|reconstitution_TFBS_minus2_flank|bg_8
276	287	TATTAGCTCACA	Jun_Atf3	0.0470287	0.117460309531332	+	derivatization:Gata4_chr14_5729|reconstitution_TFBS_minus2_flank|bg_8
2	13	AAAATAATTGTC	Sox17	0.0225974	0.112349255741241	+	derivatization:Gata4_chr14_5729|reconstitution_TFBS_minus2_flank|bg_80
4	15	AATAATTGTCTT	Sox17	0.0558427	0.277637506243258	-	derivatization:Gata4_chr14_5729|reconstitution_TFBS_minus2_flank|bg_80
17	28	GCTGAGGGATAG	Jun_Atf3	0.0363085	0.090685212404731	-	derivatization:Gata4_chr14_5729|reconstitution_TFBS_minus2_flank|bg_80
20	31	GAGGGATAGGTG	Gata4/6	0.0459332	0.0660013763982278	+	derivatization:Gata4_chr14_5729|reconstitution_TFBS_minus2_flank|bg_80
25	36	ATAGGTGTGGGA	Klf4	0.12397	0.446894895893569	-	derivatization:Gata4_chr14_5729|reconstitution_TFBS_minus2_flank|bg_80
28	41	GGTGTGGGAATAAA	Foxa2	0.0114089	0.0506353258121626	-	derivatization:Gata4_chr14_5729|reconstitution_TFBS_minus2_flank|bg_80
45	56	CTTGACTTGACA	Jun_Atf3	0.0238884	0.0596643934067553	-	derivatization:Gata4_chr14_5729|reconstitution_TFBS_minus2_flank|bg_80
51	62	TTGACAATCGGA	Sox17	0.0583624	0.290164895221247	+	derivatization:Gata4_chr14_5729|reconstitution_TFBS_minus2_flank|bg_80
52	63	TGACAATCGGAT	Gata4/6	0.0616274	0.0885523591616552	-	derivatization:Gata4_chr14_5729|reconstitution_TFBS_minus2_flank|bg_80
57	68	ATCGGATCTGAT	Gata4/6	0.0700935	0.10071729112209	-	derivatization:Gata4_chr14_5729|reconstitution_TFBS_minus2_flank|bg_80
62	73	ATCTGATTTGTG	Gata4/6	0.0587547	0.084424578950845	+	derivatization:Gata4_chr14_5729|reconstitution_TFBS_minus2_flank|bg_80
70	81	TGTGACAATTCA	Jun_Atf3	0.0639797	0.159797641987165	-	derivatization:Gata4_chr14_5729|reconstitution_TFBS_minus2_flank|bg_80
71	82	GTGACAATTCAA	Sox17	0.0374416	0.18615132244246	+	derivatization:Gata4_chr14_5729|reconstitution_TFBS_minus2_flank|bg_80
78	89	TTCAATTGTTCC	Sox17	0.182151	0.905614330963862	-	derivatization:Gata4_chr14_5729|reconstitution_TFBS_minus2_flank|bg_80
87	98	TCCTTATCTGGC	Gata4/6	0.855341	1.22903876259082	-	derivatization:Gata4_chr14_5729|reconstitution_TFBS_minus2_flank|bg_80
127	138	GGCAGATAAACC	Gata4/6	0.317027	0.455535829321731	+	derivatization:Gata4_chr14_5729|reconstitution_TFBS_minus2_flank|bg_80
140	153	GGTTCACCATTGAG	Hnf1b	0.00109529	0.0761691604331706	-	derivatization:Gata4_chr14_5729|reconstitution_TFBS_minus2_flank|bg_80
148	161	ATTGAGTGAACAGT	Foxa2	0.0157302	0.0698142504615239	+	derivatization:Gata4_chr14_5729|reconstitution_TFBS_minus2_flank|bg_80
179	190	GTCTGATAAAAG	Gata4/6	0.319574	0.459195611476824	+	derivatization:Gata4_chr14_5729|reconstitution_TFBS_minus2_flank|bg_80
180	191	TCTGATAAAAGG	Jun_Atf3	0.0236357	0.0590332422114519	-	derivatization:Gata4_chr14_5729|reconstitution_TFBS_minus2_flank|bg_80
197	210	GGTGACTTATCAGA	Hnf1b	0.00102226	0.0710904746180582	-	derivatization:Gata4_chr14_5729|reconstitution_TFBS_minus2_flank|bg_80
197	208	GGTGACTTATCA	Jun_Atf3	0.412558	1.03041739149981	-	derivatization:Gata4_chr14_5729|reconstitution_TFBS_minus2_flank|bg_80
200	211	GACTTATCAGAT	Gata4/6	0.433768	0.623280873910515	-	derivatization:Gata4_chr14_5729|reconstitution_TFBS_minus2_flank|bg_80
205	216	ATCAGATTAGAA	Gata4/6	0.311726	0.447918826885868	+	derivatization:Gata4_chr14_5729|reconstitution_TFBS_minus2_flank|bg_80
224	237	TCTATGTGCCTGGT	Foxa2	0.0338277	0.150135123541804	-	derivatization:Gata4_chr14_5729|reconstitution_TFBS_minus2_flank|bg_80
243	256	CTACAGCATACATG	Foxa2	0.0229005	0.101637693271168	+	derivatization:Gata4_chr14_5729|reconstitution_TFBS_minus2_flank|bg_80
258	269	GCCAGATATTTT	Gata4/6	0.111699	0.160500199034808	+	derivatization:Gata4_chr14_5729|reconstitution_TFBS_minus2_flank|bg_80
264	275	TATTTTATCAGA	Jun_Atf3	0.0294062	0.0734458182799069	+	derivatization:Gata4_chr14_5729|reconstitution_TFBS_minus2_flank|bg_80
265	276	ATTTTATCAGAT	Gata4/6	0.372438	0.53515584855841	-	derivatization:Gata4_chr14_5729|reconstitution_TFBS_minus2_flank|bg_80
269	282	TATCAGATATTAGC	Hnf1b	0.000886285	0.0616344386915909	-	derivatization:Gata4_chr14_5729|reconstitution_TFBS_minus2_flank|bg_80
270	281	ATCAGATATTAG	Gata4/6	0.157992	0.227018571750037	+	derivatization:Gata4_chr14_5729|reconstitution_TFBS_minus2_flank|bg_80
274	287	GATATTAGCTCAAC	Foxa2	0.0394575	0.175121472555058	-	derivatization:Gata4_chr14_5729|reconstitution_TFBS_minus2_flank|bg_80
277	290	ATTAGCTCAACATT	Foxa2	0.0576623	0.255918567747869	+	derivatization:Gata4_chr14_5729|reconstitution_TFBS_minus2_flank|bg_80
8	21	CTTGTGTGCAAGCA	Foxa2	0.0201083	0.0892452665926347	-	derivatization:Gata4_chr14_5729|reconstitution_TFBS_minus2_flank|bg_81
10	23	TGTGTGCAAGCACT	Foxa2	0.0202044	0.0896717805256649	+	derivatization:Gata4_chr14_5729|reconstitution_TFBS_minus2_flank|bg_81
25	36	TAAGGTGTGGGC	Klf4	0.135265	0.487611826192172	-	derivatization:Gata4_chr14_5729|reconstitution_TFBS_minus2_flank|bg_81
27	38	AGGTGTGGGCCA	Klf4	0.0171217	0.0617213869405576	-	derivatization:Gata4_chr14_5729|reconstitution_TFBS_minus2_flank|bg_81
41	52	TTCCCAGCCCTA	Klf4	0.0653645	0.235630083267203	+	derivatization:Gata4_chr14_5729|reconstitution_TFBS_minus2_flank|bg_81
51	62	TAGACAATCGGA	Sox17	0.0916536	0.455681350332578	+	derivatization:Gata4_chr14_5729|reconstitution_TFBS_minus2_flank|bg_81
52	63	AGACAATCGGAT	Gata4/6	0.0567766	0.0815822487266643	-	derivatization:Gata4_chr14_5729|reconstitution_TFBS_minus2_flank|bg_81
57	68	ATCGGATCTGAT	Gata4/6	0.0700935	0.10071729112209	-	derivatization:Gata4_chr14_5729|reconstitution_TFBS_minus2_flank|bg_81
62	73	ATCTGATTTGAG	Gata4/6	0.088452	0.127096604311828	+	derivatization:Gata4_chr14_5729|reconstitution_TFBS_minus2_flank|bg_81
71	82	GAGACAATTCAA	Sox17	0.0587991	0.292336070665422	+	derivatization:Gata4_chr14_5729|reconstitution_TFBS_minus2_flank|bg_81
78	89	TTCAATTGTTCC	Sox17	0.182151	0.905614330963862	-	derivatization:Gata4_chr14_5729|reconstitution_TFBS_minus2_flank|bg_81
87	98	TCCTTATCTGGA	Gata4/6	0.982975	1.41243594970627	-	derivatization:Gata4_chr14_5729|reconstitution_TFBS_minus2_flank|bg_81
96	107	GGAGGATATCAG	Gata4/6	0.0387269	0.0556466499968765	+	derivatization:Gata4_chr14_5729|reconstitution_TFBS_minus2_flank|bg_81
97	108	GAGGATATCAGC	Jun_Atf3	0.0263318	0.0657671034605918	+	derivatization:Gata4_chr14_5729|reconstitution_TFBS_minus2_flank|bg_81
98	109	AGGATATCAGCT	Gata4/6	0.187484	0.269395601713909	-	derivatization:Gata4_chr14_5729|reconstitution_TFBS_minus2_flank|bg_81
120	131	ACCTCCTCCCAG	Klf4	0.0397811	0.143405425046638	+	derivatization:Gata4_chr14_5729|reconstitution_TFBS_minus2_flank|bg_81
127	140	CCCAGATAAACATA	Foxa2	0.11795	0.523489265358149	+	derivatization:Gata4_chr14_5729|reconstitution_TFBS_minus2_flank|bg_81
127	138	CCCAGATAAACA	Gata4/6	0.428123	0.615169578164344	+	derivatization:Gata4_chr14_5729|reconstitution_TFBS_minus2_flank|bg_81
131	144	GATAAACATACACA	Foxa2	0.0166859	0.0740558671711702	+	derivatization:Gata4_chr14_5729|reconstitution_TFBS_minus2_flank|bg_81
133	146	TAAACATACACAGC	Foxa2	0.015658	0.0694938102329622	+	derivatization:Gata4_chr14_5729|reconstitution_TFBS_minus2_flank|bg_81
164	175	AGAGGCAGGGAC	Klf4	0.0208493	0.0751588751549067	-	derivatization:Gata4_chr14_5729|reconstitution_TFBS_minus2_flank|bg_81
172	183	GGACACACACTG	Klf4	0.0367123	0.132342820734964	+	derivatization:Gata4_chr14_5729|reconstitution_TFBS_minus2_flank|bg_81
179	190	CACTGATAAATG	Gata4/6	0.246888	0.354753159287958	+	derivatization:Gata4_chr14_5729|reconstitution_TFBS_minus2_flank|bg_81
190	201	GCAACAAAGGTA	Sox17	0.0254538	0.126550642365334	+	derivatization:Gata4_chr14_5729|reconstitution_TFBS_minus2_flank|bg_81
200	211	TACTTATCAGAT	Gata4/6	0.474311	0.681537076467997	-	derivatization:Gata4_chr14_5729|reconstitution_TFBS_minus2_flank|bg_81
205	216	ATCAGATTAGAC	Gata4/6	0.28508	0.409631211925291	+	derivatization:Gata4_chr14_5729|reconstitution_TFBS_minus2_flank|bg_81
209	220	GATTAGACACAG	Jun_Atf3	0.0232776	0.0581388407748149	-	derivatization:Gata4_chr14_5729|reconstitution_TFBS_minus2_flank|bg_81
216	229	CACAGACACATATG	Foxa2	0.0198452	0.0880775681974186	+	derivatization:Gata4_chr14_5729|reconstitution_TFBS_minus2_flank|bg_81
224	237	CATATGTGCCTGCA	Foxa2	0.0320382	0.142192910397604	-	derivatization:Gata4_chr14_5729|reconstitution_TFBS_minus2_flank|bg_81
245	256	AGTGACACACAT	Jun_Atf3	0.178638	0.446171694604744	-	derivatization:Gata4_chr14_5729|reconstitution_TFBS_minus2_flank|bg_81
258	269	GACAGATATTTT	Gata4/6	0.108176	0.155438003301636	+	derivatization:Gata4_chr14_5729|reconstitution_TFBS_minus2_flank|bg_81
264	275	TATTTTATCAGC	Jun_Atf3	0.0402476	0.100523628207738	+	derivatization:Gata4_chr14_5729|reconstitution_TFBS_minus2_flank|bg_81
265	276	ATTTTATCAGCT	Gata4/6	0.362157	0.520383088316359	-	derivatization:Gata4_chr14_5729|reconstitution_TFBS_minus2_flank|bg_81
269	282	TATCAGCTATTAGC	Hnf1b	0.00121555	0.0845323366090629	-	derivatization:Gata4_chr14_5729|reconstitution_TFBS_minus2_flank|bg_81
274	287	GCTATTAGCTCAAC	Foxa2	0.0241264	0.107078519811249	-	derivatization:Gata4_chr14_5729|reconstitution_TFBS_minus2_flank|bg_81
277	290	ATTAGCTCAACACA	Foxa2	0.0275405	0.12223108192112	+	derivatization:Gata4_chr14_5729|reconstitution_TFBS_minus2_flank|bg_81
281	294	GCTCAACACACACA	Foxa2	0.0290475	0.128919495002042	+	derivatization:Gata4_chr14_5729|reconstitution_TFBS_minus2_flank|bg_81
282	293	CTCAACACACAC	Klf4	0.0226494	0.0816479894736775	+	derivatization:Gata4_chr14_5729|reconstitution_TFBS_minus2_flank|bg_81
283	296	TCAACACACACACA	Foxa2	0.0215457	0.0956247788438072	+	derivatization:Gata4_chr14_5729|reconstitution_TFBS_minus2_flank|bg_81
284	295	CAACACACACAC	Klf4	0.0352377	0.127027089400894	+	derivatization:Gata4_chr14_5729|reconstitution_TFBS_minus2_flank|bg_81
286	297	ACACACACACAC	Klf4	0.0297752	0.107335523951038	+	derivatization:Gata4_chr14_5729|reconstitution_TFBS_minus2_flank|bg_81
287	300	CACACACACACACA	Foxa2	0.0115807	0.0513978137798483	+	derivatization:Gata4_chr14_5729|reconstitution_TFBS_minus2_flank|bg_81
288	299	ACACACACACAC	Klf4	0.0297752	0.107335523951038	+	derivatization:Gata4_chr14_5729|reconstitution_TFBS_minus2_flank|bg_81
8	21	GATGTTGGCTGAGC	Foxa2	0.113637	0.504347178020381	-	derivatization:Gata4_chr14_5729|reconstitution_TFBS_minus2_flank|bg_82
25	36	GCAGGTGTGGGT	Klf4	0.0382012	0.137710101613369	-	derivatization:Gata4_chr14_5729|reconstitution_TFBS_minus2_flank|bg_82
30	43	TGTGGGTAAGTATA	Foxa2	0.0170165	0.0755231461124793	+	derivatization:Gata4_chr14_5729|reconstitution_TFBS_minus2_flank|bg_82
31	42	GTGGGTAAGTAT	Klf4	0.0152526	0.0549835370582097	-	derivatization:Gata4_chr14_5729|reconstitution_TFBS_minus2_flank|bg_82
43	54	AACAGAATGCGA	Sox17	0.0235872	0.117270321586545	+	derivatization:Gata4_chr14_5729|reconstitution_TFBS_minus2_flank|bg_82
51	62	GCGACAATCGGA	Sox17	0.0332114	0.165119707228471	+	derivatization:Gata4_chr14_5729|reconstitution_TFBS_minus2_flank|bg_82
52	63	CGACAATCGGAT	Gata4/6	0.0533275	0.0766262398412584	-	derivatization:Gata4_chr14_5729|reconstitution_TFBS_minus2_flank|bg_82
57	68	ATCGGATCTGAT	Gata4/6	0.0700935	0.10071729112209	-	derivatization:Gata4_chr14_5729|reconstitution_TFBS_minus2_flank|bg_82
62	73	ATCTGATTTGAG	Gata4/6	0.088452	0.127096604311828	+	derivatization:Gata4_chr14_5729|reconstitution_TFBS_minus2_flank|bg_82
71	82	GAGACAATTCAA	Sox17	0.0587991	0.292336070665422	+	derivatization:Gata4_chr14_5729|reconstitution_TFBS_minus2_flank|bg_82
78	91	TTCAATTGTTACTT	Hnf1b	0.00142415	0.0990388936545571	+	derivatization:Gata4_chr14_5729|reconstitution_TFBS_minus2_flank|bg_82
78	89	TTCAATTGTTAC	Sox17	0.156778	0.779465408259369	-	derivatization:Gata4_chr14_5729|reconstitution_TFBS_minus2_flank|bg_82
84	97	TGTTACTTATCTGC	Hnf1b	0.000876618	0.060962171735892	-	derivatization:Gata4_chr14_5729|reconstitution_TFBS_minus2_flank|bg_82
84	95	TGTTACTTATCT	Jun_Atf3	0.0643192	0.16064558749886	-	derivatization:Gata4_chr14_5729|reconstitution_TFBS_minus2_flank|bg_82
87	98	TACTTATCTGCT	Gata4/6	0.535906	0.770042880096937	-	derivatization:Gata4_chr14_5729|reconstitution_TFBS_minus2_flank|bg_82
101	112	CAGCTATCAAGT	Gata4/6	0.162378	0.23332081145645	-	derivatization:Gata4_chr14_5729|reconstitution_TFBS_minus2_flank|bg_82
109	120	AAGTGTTTGGTT	Klf4	0.0155222	0.0559554081877806	-	derivatization:Gata4_chr14_5729|reconstitution_TFBS_minus2_flank|bg_82
110	123	AGTGTTTGGTTCTT	Foxa2	0.0198223	0.0879759327232626	-	derivatization:Gata4_chr14_5729|reconstitution_TFBS_minus2_flank|bg_82
117	130	GGTTCTTGATTACA	Hnf1b	0.00223909	0.155711825575243	-	derivatization:Gata4_chr14_5729|reconstitution_TFBS_minus2_flank|bg_82
120	131	TCTTGATTACAG	Gata4/6	0.203057	0.291772432299403	+	derivatization:Gata4_chr14_5729|reconstitution_TFBS_minus2_flank|bg_82
124	135	GATTACAGATAA	Jun_Atf3	0.0384508	0.0960358859532019	-	derivatization:Gata4_chr14_5729|reconstitution_TFBS_minus2_flank|bg_82
127	138	TACAGATAAAGT	Gata4/6	0.391288	1.13450018217227	+	derivatization:Gata4_chr14_5729|reconstitution_TFBS_minus2_flank|bg_82
144	155	GTCCATTGAGTG	Sox17	0.0157338	0.0782249603928565	-	derivatization:Gata4_chr14_5729|reconstitution_TFBS_minus2_flank|bg_82
151	162	GAGTGTCTCATG	Jun_Atf3	0.0723894	0.180801964136525	+	derivatization:Gata4_chr14_5729|reconstitution_TFBS_minus2_flank|bg_82
171	182	CTTAAATCTACT	Gata4/6	0.0465238	0.0668500090408652	-	derivatization:Gata4_chr14_5729|reconstitution_TFBS_minus2_flank|bg_82
179	190	TACTGATAAATT	Gata4/6	0.174617	0.506284420453412	+	derivatization:Gata4_chr14_5729|reconstitution_TFBS_minus2_flank|bg_82
180	191	ACTGATAAATTG	Jun_Atf3	0.0234691	0.0586171369912795	-	derivatization:Gata4_chr14_5729|reconstitution_TFBS_minus2_flank|bg_82
195	206	GGTTACTCTTAT	Jun_Atf3	0.0327327	0.0817541857163017	-	derivatization:Gata4_chr14_5729|reconstitution_TFBS_minus2_flank|bg_82
200	211	CTCTTATCAGAT	Gata4/6	0.617882	0.887834125462405	-	derivatization:Gata4_chr14_5729|reconstitution_TFBS_minus2_flank|bg_82
205	216	ATCAGATTAGTT	Gata4/6	0.190767	0.274112941649193	+	derivatization:Gata4_chr14_5729|reconstitution_TFBS_minus2_flank|bg_82
219	230	TATTAGGTATGT	Jun_Atf3	0.0214485	0.0535704250592251	-	derivatization:Gata4_chr14_5729|reconstitution_TFBS_minus2_flank|bg_82
221	232	TTAGGTATGTGC	Klf4	0.0188961	0.068117856274054	-	derivatization:Gata4_chr14_5729|reconstitution_TFBS_minus2_flank|bg_82
224	237	GGTATGTGCCTGAT	Foxa2	0.0252446	0.112041348946675	-	derivatization:Gata4_chr14_5729|reconstitution_TFBS_minus2_flank|bg_82
231	242	GCCTGATTTACA	Gata4/6	0.0480621	0.069060391015415	+	derivatization:Gata4_chr14_5729|reconstitution_TFBS_minus2_flank|bg_82
232	243	CCTGATTTACAT	Jun_Atf3	0.0291249	0.0727432348559304	-	derivatization:Gata4_chr14_5729|reconstitution_TFBS_minus2_flank|bg_82
233	246	CTGATTTACATTTC	Foxa2	0.0247796	0.109977571851367	-	derivatization:Gata4_chr14_5729|reconstitution_TFBS_minus2_flank|bg_82
258	269	CACAGATATTTT	Gata4/6	0.118718	0.17058579422389	+	derivatization:Gata4_chr14_5729|reconstitution_TFBS_minus2_flank|bg_82
264	275	TATTTTATCAGC	Jun_Atf3	0.0402476	0.100523628207738	+	derivatization:Gata4_chr14_5729|reconstitution_TFBS_minus2_flank|bg_82
265	276	ATTTTATCAGCT	Gata4/6	0.362157	0.520383088316359	-	derivatization:Gata4_chr14_5729|reconstitution_TFBS_minus2_flank|bg_82
269	282	TATCAGCTATTAGC	Hnf1b	0.00121555	0.0845323366090629	-	derivatization:Gata4_chr14_5729|reconstitution_TFBS_minus2_flank|bg_82
274	287	GCTATTAGCTCAAC	Foxa2	0.0241264	0.107078519811249	-	derivatization:Gata4_chr14_5729|reconstitution_TFBS_minus2_flank|bg_82
282	293	CTCAACTCCCCT	Klf4	0.0358692	0.129303560537111	+	derivatization:Gata4_chr14_5729|reconstitution_TFBS_minus2_flank|bg_82
288	299	TCCCCTACCCAC	Klf4	0.0693547	0.250014208568442	+	derivatization:Gata4_chr14_5729|reconstitution_TFBS_minus2_flank|bg_82
1	12	ACTAGATTGGTG	Gata4/6	0.0765592	0.110007850007123	+	derivatization:Gata4_chr14_5729|reconstitution_TFBS_minus2_flank|bg_83
25	36	AGAGGTGTGGTA	Klf4	0.0864164	0.311519303714584	-	derivatization:Gata4_chr14_5729|reconstitution_TFBS_minus2_flank|bg_83
28	39	GGTGTGGTAATT	Jun_Atf3	0.0213635	0.0533581264775045	+	derivatization:Gata4_chr14_5729|reconstitution_TFBS_minus2_flank|bg_83
39	52	TTTGAGTTCATATT	Foxa2	0.0246402	0.109358882545806	+	derivatization:Gata4_chr14_5729|reconstitution_TFBS_minus2_flank|bg_83
47	60	CATATTGACAATCG	Foxa2	0.0861253	0.382243917132261	-	derivatization:Gata4_chr14_5729|reconstitution_TFBS_minus2_flank|bg_83
51	62	TTGACAATCGGA	Sox17	0.0583624	0.290164895221247	+	derivatization:Gata4_chr14_5729|reconstitution_TFBS_minus2_flank|bg_83
52	63	TGACAATCGGAT	Gata4/6	0.0616274	0.0885523591616552	-	derivatization:Gata4_chr14_5729|reconstitution_TFBS_minus2_flank|bg_83
57	68	ATCGGATCTGAT	Gata4/6	0.0700935	0.10071729112209	-	derivatization:Gata4_chr14_5729|reconstitution_TFBS_minus2_flank|bg_83
62	73	ATCTGATTTGTG	Gata4/6	0.0587547	0.084424578950845	+	derivatization:Gata4_chr14_5729|reconstitution_TFBS_minus2_flank|bg_83
70	81	TGTGACAATTCA	Jun_Atf3	0.0639797	0.159797641987165	-	derivatization:Gata4_chr14_5729|reconstitution_TFBS_minus2_flank|bg_83
71	82	GTGACAATTCAA	Sox17	0.0374416	0.18615132244246	+	derivatization:Gata4_chr14_5729|reconstitution_TFBS_minus2_flank|bg_83
78	89	TTCAATTGTTTC	Sox17	0.246207	1.22408654129607	-	derivatization:Gata4_chr14_5729|reconstitution_TFBS_minus2_flank|bg_83
87	98	TTCTTATCTGTT	Gata4/6	0.879255	1.2634007690521	-	derivatization:Gata4_chr14_5729|reconstitution_TFBS_minus2_flank|bg_83
93	106	TCTGTTTGTTTTGC	Foxa2	0.143729	0.637902404583818	-	derivatization:Gata4_chr14_5729|reconstitution_TFBS_minus2_flank|bg_83
93	104	TCTGTTTGTTTT	Sox17	0.0381902	0.189873195438818	-	derivatization:Gata4_chr14_5729|reconstitution_TFBS_minus2_flank|bg_83
103	114	TTGCTTTGTTTT	Sox17	0.101732	0.505788917533341	-	derivatization:Gata4_chr14_5729|reconstitution_TFBS_minus2_flank|bg_83
109	120	TGTTTTTGTTTG	Sox17	0.0315338	0.156779052488036	-	derivatization:Gata4_chr14_5729|reconstitution_TFBS_minus2_flank|bg_83
113	126	TTTGTTTGTTTGTT	Foxa2	0.0770502	0.341966533223386	-	derivatization:Gata4_chr14_5729|reconstitution_TFBS_minus2_flank|bg_83
113	124	TTTGTTTGTTTG	Sox17	0.0254918	0.126739569928601	-	derivatization:Gata4_chr14_5729|reconstitution_TFBS_minus2_flank|bg_83
117	130	TTTGTTTGTTTGCA	Foxa2	0.0634402	0.281562218670403	-	derivatization:Gata4_chr14_5729|reconstitution_TFBS_minus2_flank|bg_83
117	128	TTTGTTTGTTTG	Sox17	0.0254918	0.126739569928601	-	derivatization:Gata4_chr14_5729|reconstitution_TFBS_minus2_flank|bg_83
121	134	TTTGTTTGCAGATA	Foxa2	0.144808	0.642691255090994	-	derivatization:Gata4_chr14_5729|reconstitution_TFBS_minus2_flank|bg_83
127	138	TGCAGATAAAAG	Gata4/6	0.255753	0.741530088045388	+	derivatization:Gata4_chr14_5729|reconstitution_TFBS_minus2_flank|bg_83
137	150	AGTGTATATCCATT	Foxa2	0.014872	0.0660053612073453	-	derivatization:Gata4_chr14_5729|reconstitution_TFBS_minus2_flank|bg_83
144	155	ATCCATTGAGTG	Sox17	0.0182275	0.090623083143347	-	derivatization:Gata4_chr14_5729|reconstitution_TFBS_minus2_flank|bg_83
179	190	GGCTGATAAATC	Gata4/6	0.218156	0.313468172684067	+	derivatization:Gata4_chr14_5729|reconstitution_TFBS_minus2_flank|bg_83
180	191	GCTGATAAATCC	Jun_Atf3	0.0401583	0.100300589815413	-	derivatization:Gata4_chr14_5729|reconstitution_TFBS_minus2_flank|bg_83
192	203	CATTACAGATCT	Jun_Atf3	0.025225	0.0630027261635523	-	derivatization:Gata4_chr14_5729|reconstitution_TFBS_minus2_flank|bg_83
195	206	TACAGATCTTAT	Gata4/6	0.0512925	0.073702150054995	+	derivatization:Gata4_chr14_5729|reconstitution_TFBS_minus2_flank|bg_83
200	211	ATCTTATCAGAT	Gata4/6	0.657845	0.945256926508324	-	derivatization:Gata4_chr14_5729|reconstitution_TFBS_minus2_flank|bg_83
205	216	ATCAGATTAGCA	Gata4/6	0.258974	0.372119522509963	+	derivatization:Gata4_chr14_5729|reconstitution_TFBS_minus2_flank|bg_83
209	222	GATTAGCATATAGT	Foxa2	0.0180289	0.0800164104808438	+	derivatization:Gata4_chr14_5729|reconstitution_TFBS_minus2_flank|bg_83
224	237	GCTATGTGCCTGGT	Foxa2	0.0264396	0.1173450341701	-	derivatization:Gata4_chr14_5729|reconstitution_TFBS_minus2_flank|bg_83
252	263	AGAGCAGTCAGA	Jun_Atf3	0.0456964	0.11413271658514	+	derivatization:Gata4_chr14_5729|reconstitution_TFBS_minus2_flank|bg_83
258	269	GTCAGATATTTT	Gata4/6	0.102076	0.146672918438635	+	derivatization:Gata4_chr14_5729|reconstitution_TFBS_minus2_flank|bg_83
264	275	TATTTTATCAGC	Jun_Atf3	0.0402476	0.100523628207738	+	derivatization:Gata4_chr14_5729|reconstitution_TFBS_minus2_flank|bg_83
265	276	ATTTTATCAGCT	Gata4/6	0.362157	0.520383088316359	-	derivatization:Gata4_chr14_5729|reconstitution_TFBS_minus2_flank|bg_83
269	282	TATCAGCTATTAGC	Hnf1b	0.00121555	0.0845323366090629	-	derivatization:Gata4_chr14_5729|reconstitution_TFBS_minus2_flank|bg_83
274	287	GCTATTAGCTCACT	Foxa2	0.0181537	0.0805703016238425	-	derivatization:Gata4_chr14_5729|reconstitution_TFBS_minus2_flank|bg_83
276	287	TATTAGCTCACT	Jun_Atf3	0.0418177	0.104445157656673	+	derivatization:Gata4_chr14_5729|reconstitution_TFBS_minus2_flank|bg_83
10	21	GCATCAATGACT	Sox17	0.010828	0.0538344119751014	+	derivatization:Gata4_chr14_5729|reconstitution_TFBS_minus2_flank|bg_84
12	25	ATCAATGACTCATG	Hnf1b	0.00117766	0.0818973728197351	+	derivatization:Gata4_chr14_5729|reconstitution_TFBS_minus2_flank|bg_84
14	25	CAATGACTCATG	Jun_Atf3	0.0988907	0.246992415945372	+	derivatization:Gata4_chr14_5729|reconstitution_TFBS_minus2_flank|bg_84
15	26	AATGACTCATGT	Jun_Atf3	0.282981	0.706781940633824	-	derivatization:Gata4_chr14_5729|reconstitution_TFBS_minus2_flank|bg_84
25	36	GTAGGTGTGGCC	Klf4	0.236947	0.85416153018709	-	derivatization:Gata4_chr14_5729|reconstitution_TFBS_minus2_flank|bg_84
51	62	TAGACAATCGGA	Sox17	0.0916536	0.455681350332578	+	derivatization:Gata4_chr14_5729|reconstitution_TFBS_minus2_flank|bg_84
52	63	AGACAATCGGAT	Gata4/6	0.0567766	0.0815822487266643	-	derivatization:Gata4_chr14_5729|reconstitution_TFBS_minus2_flank|bg_84
57	68	ATCGGATCTGAT	Gata4/6	0.0700935	0.10071729112209	-	derivatization:Gata4_chr14_5729|reconstitution_TFBS_minus2_flank|bg_84
62	73	ATCTGATTTGCG	Gata4/6	0.0734837	0.105588666647097	+	derivatization:Gata4_chr14_5729|reconstitution_TFBS_minus2_flank|bg_84
71	82	GCGACAATTCAA	Sox17	0.0211096	0.104952244461544	+	derivatization:Gata4_chr14_5729|reconstitution_TFBS_minus2_flank|bg_84
78	89	TTCAATTGTTCC	Sox17	0.182151	0.905614330963862	-	derivatization:Gata4_chr14_5729|reconstitution_TFBS_minus2_flank|bg_84
87	98	TCCTTATCTGGC	Gata4/6	0.855341	1.22903876259082	-	derivatization:Gata4_chr14_5729|reconstitution_TFBS_minus2_flank|bg_84
100	111	GCTTGATGAGCT	Gata4/6	0.0593838	0.0853285322110603	+	derivatization:Gata4_chr14_5729|reconstitution_TFBS_minus2_flank|bg_84
104	115	GATGAGCTCCAG	Jun_Atf3	0.0354495	0.0885397479141664	-	derivatization:Gata4_chr14_5729|reconstitution_TFBS_minus2_flank|bg_84
119	130	AGTGAGAGACCA	Jun_Atf3	0.0319234	0.0797328534552843	-	derivatization:Gata4_chr14_5729|reconstitution_TFBS_minus2_flank|bg_84
127	138	ACCAGATAAAAA	Gata4/6	0.513999	0.738564730245501	+	derivatization:Gata4_chr14_5729|reconstitution_TFBS_minus2_flank|bg_84
136	147	AAAAAAGTAACC	Jun_Atf3	0.0314074	0.0784440761827216	+	derivatization:Gata4_chr14_5729|reconstitution_TFBS_minus2_flank|bg_84
137	150	AAAAAGTAACCATT	Foxa2	0.0220352	0.0977972925817709	+	derivatization:Gata4_chr14_5729|reconstitution_TFBS_minus2_flank|bg_84
140	153	AAGTAACCATTGAG	Hnf1b	0.000753756	0.0524180460804581	-	derivatization:Gata4_chr14_5729|reconstitution_TFBS_minus2_flank|bg_84
159	170	TGAGGCGTGACA	Klf4	0.0643283	0.231894723977658	-	derivatization:Gata4_chr14_5729|reconstitution_TFBS_minus2_flank|bg_84
159	170	TGAGGCGTGACA	Jun_Atf3	0.0208537	0.0520848345132555	+	derivatization:Gata4_chr14_5729|reconstitution_TFBS_minus2_flank|bg_84
164	175	CGTGACATCTGG	Jun_Atf3	0.069128	0.172656192437425	-	derivatization:Gata4_chr14_5729|reconstitution_TFBS_minus2_flank|bg_84
165	176	GTGACATCTGGG	Gata4/6	0.0388196	0.0557798505488109	-	derivatization:Gata4_chr14_5729|reconstitution_TFBS_minus2_flank|bg_84
172	183	CTGGGAGTGCTG	Klf4	0.0565587	0.203886378546226	-	derivatization:Gata4_chr14_5729|reconstitution_TFBS_minus2_flank|bg_84
179	190	TGCTGATAAACC	Gata4/6	0.313559	0.450552663042242	+	derivatization:Gata4_chr14_5729|reconstitution_TFBS_minus2_flank|bg_84
180	191	GCTGATAAACCT	Jun_Atf3	0.0353259	0.088231040800041	-	derivatization:Gata4_chr14_5729|reconstitution_TFBS_minus2_flank|bg_84
200	211	ATCTTATCAGAT	Gata4/6	0.657845	0.945256926508324	-	derivatization:Gata4_chr14_5729|reconstitution_TFBS_minus2_flank|bg_84
205	216	ATCAGATTAGCA	Gata4/6	0.258974	0.372119522509963	+	derivatization:Gata4_chr14_5729|reconstitution_TFBS_minus2_flank|bg_84
216	227	AACAACTCCCTA	Klf4	0.0803528	0.289660854971015	+	derivatization:Gata4_chr14_5729|reconstitution_TFBS_minus2_flank|bg_84
224	237	CCTATGTGCCTGGT	Foxa2	0.0300923	0.133556558032531	-	derivatization:Gata4_chr14_5729|reconstitution_TFBS_minus2_flank|bg_84
253	264	AGTGAGCCAGAT	Jun_Atf3	0.0285354	0.0712708817509388	-	derivatization:Gata4_chr14_5729|reconstitution_TFBS_minus2_flank|bg_84
258	269	GCCAGATATTTT	Gata4/6	0.111699	0.160500199034808	+	derivatization:Gata4_chr14_5729|reconstitution_TFBS_minus2_flank|bg_84
264	275	TATTTTATCAGC	Jun_Atf3	0.0402476	0.100523628207738	+	derivatization:Gata4_chr14_5729|reconstitution_TFBS_minus2_flank|bg_84
265	276	ATTTTATCAGCT	Gata4/6	0.362157	0.520383088316359	-	derivatization:Gata4_chr14_5729|reconstitution_TFBS_minus2_flank|bg_84
269	282	TATCAGCTATTAGC	Hnf1b	0.00121555	0.0845323366090629	-	derivatization:Gata4_chr14_5729|reconstitution_TFBS_minus2_flank|bg_84
274	287	GCTATTAGCTCAAC	Foxa2	0.0241264	0.107078519811249	-	derivatization:Gata4_chr14_5729|reconstitution_TFBS_minus2_flank|bg_84
277	290	ATTAGCTCAACACT	Foxa2	0.0368	0.163326875499617	+	derivatization:Gata4_chr14_5729|reconstitution_TFBS_minus2_flank|bg_84
284	295	CAACACTCACAT	Klf4	0.0157399	0.0567401869151826	+	derivatization:Gata4_chr14_5729|reconstitution_TFBS_minus2_flank|bg_84
4	15	TCCAGAGTCAGA	Jun_Atf3	0.0358584	0.0895610289737611	+	derivatization:Gata4_chr14_5729|reconstitution_TFBS_minus2_flank|bg_85
14	25	GACAAAACCCCC	Klf4	0.0328137	0.118288900906532	+	derivatization:Gata4_chr14_5729|reconstitution_TFBS_minus2_flank|bg_85
25	36	CAAGGTGTGGGT	Klf4	0.0796457	0.287111856173836	-	derivatization:Gata4_chr14_5729|reconstitution_TFBS_minus2_flank|bg_85
31	42	GTGGGTGGACAA	Klf4	0.0475608	0.171450179596796	-	derivatization:Gata4_chr14_5729|reconstitution_TFBS_minus2_flank|bg_85
51	62	GCGACAATCGGA	Sox17	0.0332114	0.165119707228471	+	derivatization:Gata4_chr14_5729|reconstitution_TFBS_minus2_flank|bg_85
52	63	CGACAATCGGAT	Gata4/6	0.0533275	0.0766262398412584	-	derivatization:Gata4_chr14_5729|reconstitution_TFBS_minus2_flank|bg_85
57	68	ATCGGATCTGAT	Gata4/6	0.0700935	0.10071729112209	-	derivatization:Gata4_chr14_5729|reconstitution_TFBS_minus2_flank|bg_85
62	73	ATCTGATTTGAG	Gata4/6	0.088452	0.127096604311828	+	derivatization:Gata4_chr14_5729|reconstitution_TFBS_minus2_flank|bg_85
71	82	GAGACAATTCAA	Sox17	0.0587991	0.292336070665422	+	derivatization:Gata4_chr14_5729|reconstitution_TFBS_minus2_flank|bg_85
78	91	TTCAATTGTTACTT	Hnf1b	0.00142415	0.0990388936545571	+	derivatization:Gata4_chr14_5729|reconstitution_TFBS_minus2_flank|bg_85
78	89	TTCAATTGTTAC	Sox17	0.156778	0.779465408259369	-	derivatization:Gata4_chr14_5729|reconstitution_TFBS_minus2_flank|bg_85
84	97	TGTTACTTATCTGA	Hnf1b	0.000851257	0.0591985054212669	-	derivatization:Gata4_chr14_5729|reconstitution_TFBS_minus2_flank|bg_85
84	95	TGTTACTTATCT	Jun_Atf3	0.0643192	0.16064558749886	-	derivatization:Gata4_chr14_5729|reconstitution_TFBS_minus2_flank|bg_85
87	98	TACTTATCTGAA	Gata4/6	0.578608	0.831401347936259	-	derivatization:Gata4_chr14_5729|reconstitution_TFBS_minus2_flank|bg_85
93	106	TCTGAACACACACG	Foxa2	0.0381603	0.169364200193697	+	derivatization:Gata4_chr14_5729|reconstitution_TFBS_minus2_flank|bg_85
96	107	GAACACACACGC	Klf4	0.0141503	0.0510098963084841	+	derivatization:Gata4_chr14_5729|reconstitution_TFBS_minus2_flank|bg_85
127	138	ACCAGATAAACT	Gata4/6	0.393407	0.565286186999765	+	derivatization:Gata4_chr14_5729|reconstitution_TFBS_minus2_flank|bg_85
134	145	AAACTCGTCCTC	Jun_Atf3	0.0230469	0.0575626374477215	+	derivatization:Gata4_chr14_5729|reconstitution_TFBS_minus2_flank|bg_85
138	149	TCGTCCTCCCAT	Klf4	0.0239779	0.0864370502883473	+	derivatization:Gata4_chr14_5729|reconstitution_TFBS_minus2_flank|bg_85
144	155	TCCCATTGAGCC	Sox17	0.0143675	0.0714320201378158	-	derivatization:Gata4_chr14_5729|reconstitution_TFBS_minus2_flank|bg_85
171	182	TCCTCCTCCCCT	Klf4	0.0313627	0.113058244344932	+	derivatization:Gata4_chr14_5729|reconstitution_TFBS_minus2_flank|bg_85
179	190	CCCTGATAAATT	Gata4/6	0.271415	0.389995984933011	+	derivatization:Gata4_chr14_5729|reconstitution_TFBS_minus2_flank|bg_85
180	191	CCTGATAAATTC	Jun_Atf3	0.0215355	0.053787718901692	-	derivatization:Gata4_chr14_5729|reconstitution_TFBS_minus2_flank|bg_85
200	211	AGCTTATCAGAT	Gata4/6	0.546521	0.785295564657717	-	derivatization:Gata4_chr14_5729|reconstitution_TFBS_minus2_flank|bg_85
205	216	ATCAGATTAGCT	Gata4/6	0.23859	0.342829770075962	+	derivatization:Gata4_chr14_5729|reconstitution_TFBS_minus2_flank|bg_85
216	227	TATGACAGCTTA	Jun_Atf3	0.0828158	0.206843257459485	-	derivatization:Gata4_chr14_5729|reconstitution_TFBS_minus2_flank|bg_85
224	237	CTTATGTGCCTGTC	Foxa2	0.0316583	0.14050682670189	-	derivatization:Gata4_chr14_5729|reconstitution_TFBS_minus2_flank|bg_85
252	263	CTAGTTGTCAGA	Jun_Atf3	0.0388633	0.0970661584821401	+	derivatization:Gata4_chr14_5729|reconstitution_TFBS_minus2_flank|bg_85
258	269	GTCAGATATTTT	Gata4/6	0.102076	0.146672918438635	+	derivatization:Gata4_chr14_5729|reconstitution_TFBS_minus2_flank|bg_85
264	275	TATTTTATCAGG	Jun_Atf3	0.0226268	0.0565133829279471	+	derivatization:Gata4_chr14_5729|reconstitution_TFBS_minus2_flank|bg_85
265	276	ATTTTATCAGGT	Gata4/6	0.407546	0.585602504192874	-	derivatization:Gata4_chr14_5729|reconstitution_TFBS_minus2_flank|bg_85
269	282	TATCAGGTATTAGC	Hnf1b	0.000807392	0.0561480254366044	-	derivatization:Gata4_chr14_5729|reconstitution_TFBS_minus2_flank|bg_85
274	287	GGTATTAGCTCAGA	Foxa2	0.0234294	0.103985073283444	-	derivatization:Gata4_chr14_5729|reconstitution_TFBS_minus2_flank|bg_85
276	287	TATTAGCTCAGA	Jun_Atf3	0.0217443	0.0543092241236127	+	derivatization:Gata4_chr14_5729|reconstitution_TFBS_minus2_flank|bg_85
12	25	CCAGAGCACACATG	Foxa2	0.127942	0.567836062640545	+	derivatization:Gata4_chr14_5729|reconstitution_TFBS_minus2_flank|bg_86
25	36	GTAGGTGTGGGA	Klf4	0.117865	0.424887205811854	-	derivatization:Gata4_chr14_5729|reconstitution_TFBS_minus2_flank|bg_86
51	62	AGGACAATCGGA	Sox17	0.10178	0.506027562876415	+	derivatization:Gata4_chr14_5729|reconstitution_TFBS_minus2_flank|bg_86
52	63	GGACAATCGGAT	Gata4/6	0.0563596	0.080983061777833	-	derivatization:Gata4_chr14_5729|reconstitution_TFBS_minus2_flank|bg_86
57	68	ATCGGATCTGAT	Gata4/6	0.0700935	0.10071729112209	-	derivatization:Gata4_chr14_5729|reconstitution_TFBS_minus2_flank|bg_86
62	73	ATCTGATTTGTG	Gata4/6	0.0587547	0.084424578950845	+	derivatization:Gata4_chr14_5729|reconstitution_TFBS_minus2_flank|bg_86
70	81	TGTGACAATTCA	Jun_Atf3	0.0639797	0.159797641987165	-	derivatization:Gata4_chr14_5729|reconstitution_TFBS_minus2_flank|bg_86
71	82	GTGACAATTCAA	Sox17	0.0374416	0.18615132244246	+	derivatization:Gata4_chr14_5729|reconstitution_TFBS_minus2_flank|bg_86
78	91	TTCAATTGTTACTT	Hnf1b	0.00142415	0.0990388936545571	+	derivatization:Gata4_chr14_5729|reconstitution_TFBS_minus2_flank|bg_86
78	89	TTCAATTGTTAC	Sox17	0.156778	0.779465408259369	-	derivatization:Gata4_chr14_5729|reconstitution_TFBS_minus2_flank|bg_86
84	97	TGTTACTTATCTGA	Hnf1b	0.000851257	0.0591985054212669	-	derivatization:Gata4_chr14_5729|reconstitution_TFBS_minus2_flank|bg_86
84	95	TGTTACTTATCT	Jun_Atf3	0.0643192	0.16064558749886	-	derivatization:Gata4_chr14_5729|reconstitution_TFBS_minus2_flank|bg_86
87	98	TACTTATCTGAA	Gata4/6	0.578608	0.831401347936259	-	derivatization:Gata4_chr14_5729|reconstitution_TFBS_minus2_flank|bg_86
94	105	CTGAAATCTAGT	Gata4/6	0.0856245	0.123033771942953	-	derivatization:Gata4_chr14_5729|reconstitution_TFBS_minus2_flank|bg_86
101	112	CTAGTTGTCATG	Jun_Atf3	0.0802095	0.200333683417857	+	derivatization:Gata4_chr14_5729|reconstitution_TFBS_minus2_flank|bg_86
127	138	GCCAGATAAATT	Gata4/6	0.287362	0.412910215803548	+	derivatization:Gata4_chr14_5729|reconstitution_TFBS_minus2_flank|bg_86
131	142	GATAAATTCACC	Jun_Atf3	0.0239397	0.0597925218448997	+	derivatization:Gata4_chr14_5729|reconstitution_TFBS_minus2_flank|bg_86
139	150	CACCACACCATT	Klf4	0.0417263	0.150417605021568	+	derivatization:Gata4_chr14_5729|reconstitution_TFBS_minus2_flank|bg_86
167	180	AATACTTCAACACA	Foxa2	0.0234953	0.104277552661037	+	derivatization:Gata4_chr14_5729|reconstitution_TFBS_minus2_flank|bg_86
172	183	TTCAACACACTG	Klf4	0.0146467	0.0527993504209433	+	derivatization:Gata4_chr14_5729|reconstitution_TFBS_minus2_flank|bg_86
179	192	CACTGATAAATATT	Foxa2	0.0497941	0.220997684003138	+	derivatization:Gata4_chr14_5729|reconstitution_TFBS_minus2_flank|bg_86
179	190	CACTGATAAATA	Gata4/6	0.285313	0.409966009429074	+	derivatization:Gata4_chr14_5729|reconstitution_TFBS_minus2_flank|bg_86
187	200	AATATTTTTTAACG	Foxa2	0.0112785	0.050056580579414	-	derivatization:Gata4_chr14_5729|reconstitution_TFBS_minus2_flank|bg_86
194	207	TTTAACGACTTATC	Hnf1b	0.000851844	0.059239326844976	+	derivatization:Gata4_chr14_5729|reconstitution_TFBS_minus2_flank|bg_86
197	208	AACGACTTATCA	Jun_Atf3	0.0305203	0.0762284282786706	-	derivatization:Gata4_chr14_5729|reconstitution_TFBS_minus2_flank|bg_86
200	211	GACTTATCAGAT	Gata4/6	0.433768	0.623280873910515	-	derivatization:Gata4_chr14_5729|reconstitution_TFBS_minus2_flank|bg_86
205	216	ATCAGATTAGAT	Gata4/6	0.287189	0.412661632249237	+	derivatization:Gata4_chr14_5729|reconstitution_TFBS_minus2_flank|bg_86
210	221	ATTAGATTTTCT	Gata4/6	0.0431731	0.0620353910325936	+	derivatization:Gata4_chr14_5729|reconstitution_TFBS_minus2_flank|bg_86
215	226	ATTTTCTTCATT	Jun_Atf3	0.0412838	0.103111672800431	+	derivatization:Gata4_chr14_5729|reconstitution_TFBS_minus2_flank|bg_86
220	231	CTTCATTATGTG	Sox17	0.0121341	0.0603280511957036	-	derivatization:Gata4_chr14_5729|reconstitution_TFBS_minus2_flank|bg_86
224	237	ATTATGTGCCTGAA	Foxa2	0.0468287	0.207836555834482	-	derivatization:Gata4_chr14_5729|reconstitution_TFBS_minus2_flank|bg_86
237	248	ATGCTATCCTGA	Gata4/6	0.0664586	0.0954943063731519	-	derivatization:Gata4_chr14_5729|reconstitution_TFBS_minus2_flank|bg_86
253	264	CCCATATCAGAT	Gata4/6	0.242781	0.348851814446591	-	derivatization:Gata4_chr14_5729|reconstitution_TFBS_minus2_flank|bg_86
258	269	ATCAGATATTTT	Gata4/6	0.111735	0.160551927404491	+	derivatization:Gata4_chr14_5729|reconstitution_TFBS_minus2_flank|bg_86
264	275	TATTTTATCAGA	Jun_Atf3	0.0294062	0.0734458182799069	+	derivatization:Gata4_chr14_5729|reconstitution_TFBS_minus2_flank|bg_86
265	276	ATTTTATCAGAT	Gata4/6	0.372438	0.53515584855841	-	derivatization:Gata4_chr14_5729|reconstitution_TFBS_minus2_flank|bg_86
269	282	TATCAGATATTAGC	Hnf1b	0.000886285	0.0616344386915909	-	derivatization:Gata4_chr14_5729|reconstitution_TFBS_minus2_flank|bg_86
270	281	ATCAGATATTAG	Gata4/6	0.157992	0.227018571750037	+	derivatization:Gata4_chr14_5729|reconstitution_TFBS_minus2_flank|bg_86
274	287	GATATTAGCTCACA	Foxa2	0.0266373	0.118222472302879	-	derivatization:Gata4_chr14_5729|reconstitution_TFBS_minus2_flank|bg_86
276	287	TATTAGCTCACA	Jun_Atf3	0.0470287	0.117460309531332	+	derivatization:Gata4_chr14_5729|reconstitution_TFBS_minus2_flank|bg_86
281	292	GCTCACACCCAC	Klf4	0.220174	0.793697159058407	+	derivatization:Gata4_chr14_5729|reconstitution_TFBS_minus2_flank|bg_86
287	298	ACCCACTCCTAC	Klf4	0.0525404	0.189400956587936	+	derivatization:Gata4_chr14_5729|reconstitution_TFBS_minus2_flank|bg_86
9	20	TTCAGATGTGAA	Gata4/6	0.043871	0.0630382029548703	+	derivatization:Gata4_chr14_5729|reconstitution_TFBS_minus2_flank|bg_87
15	26	TGTGAATCCAGT	Jun_Atf3	0.0212888	0.0531715534886277	-	derivatization:Gata4_chr14_5729|reconstitution_TFBS_minus2_flank|bg_87
25	36	GTAGGTGTGGCT	Klf4	0.192103	0.692505043041399	-	derivatization:Gata4_chr14_5729|reconstitution_TFBS_minus2_flank|bg_87
46	57	TGTGATGGACAA	Jun_Atf3	0.0638952	0.159586592220631	-	derivatization:Gata4_chr14_5729|reconstitution_TFBS_minus2_flank|bg_87
51	62	TGGACAATCGGA	Sox17	0.0678078	0.337125326960222	+	derivatization:Gata4_chr14_5729|reconstitution_TFBS_minus2_flank|bg_87
52	63	GGACAATCGGAT	Gata4/6	0.0563596	0.080983061777833	-	derivatization:Gata4_chr14_5729|reconstitution_TFBS_minus2_flank|bg_87
57	68	ATCGGATCTGAT	Gata4/6	0.0700935	0.10071729112209	-	derivatization:Gata4_chr14_5729|reconstitution_TFBS_minus2_flank|bg_87
62	73	ATCTGATTTGAG	Gata4/6	0.088452	0.127096604311828	+	derivatization:Gata4_chr14_5729|reconstitution_TFBS_minus2_flank|bg_87
71	82	GAGACAATTCAA	Sox17	0.0587991	0.292336070665422	+	derivatization:Gata4_chr14_5729|reconstitution_TFBS_minus2_flank|bg_87
78	89	TTCAATTGTTCC	Sox17	0.182151	0.905614330963862	-	derivatization:Gata4_chr14_5729|reconstitution_TFBS_minus2_flank|bg_87
87	98	TCCTTATCTGGC	Gata4/6	0.855341	1.22903876259082	-	derivatization:Gata4_chr14_5729|reconstitution_TFBS_minus2_flank|bg_87
127	138	TCCAGATAAATC	Gata4/6	0.169346	0.491001686354156	+	derivatization:Gata4_chr14_5729|reconstitution_TFBS_minus2_flank|bg_87
131	144	GATAAATCTATATA	Foxa2	0.0142515	0.0632514392984456	+	derivatization:Gata4_chr14_5729|reconstitution_TFBS_minus2_flank|bg_87
131	142	GATAAATCTATA	Gata4/6	0.0373705	0.053697639979143	-	derivatization:Gata4_chr14_5729|reconstitution_TFBS_minus2_flank|bg_87
144	155	ATCCATTGAGAT	Sox17	0.0218293	0.108530433074259	-	derivatization:Gata4_chr14_5729|reconstitution_TFBS_minus2_flank|bg_87
149	160	TTGAGATATATA	Gata4/6	0.126973	0.182447396772099	+	derivatization:Gata4_chr14_5729|reconstitution_TFBS_minus2_flank|bg_87
153	166	GATATATATATATA	Foxa2	0.0273288	0.121291508563966	+	derivatization:Gata4_chr14_5729|reconstitution_TFBS_minus2_flank|bg_87
155	168	TATATATATATATA	Foxa2	0.0232603	0.103234568537602	+	derivatization:Gata4_chr14_5729|reconstitution_TFBS_minus2_flank|bg_87
157	170	TATATATATATATA	Foxa2	0.0232603	0.103234568537602	+	derivatization:Gata4_chr14_5729|reconstitution_TFBS_minus2_flank|bg_87
159	172	TATATATATATATA	Foxa2	0.0232603	0.103234568537602	+	derivatization:Gata4_chr14_5729|reconstitution_TFBS_minus2_flank|bg_87
161	174	TATATATATATATA	Foxa2	0.0232603	0.103234568537602	+	derivatization:Gata4_chr14_5729|reconstitution_TFBS_minus2_flank|bg_87
163	176	TATATATATATATA	Foxa2	0.0232603	0.103234568537602	+	derivatization:Gata4_chr14_5729|reconstitution_TFBS_minus2_flank|bg_87
165	178	TATATATATATACA	Foxa2	0.021346	0.094738464250403	-	derivatization:Gata4_chr14_5729|reconstitution_TFBS_minus2_flank|bg_87
167	180	TATATATATACATA	Foxa2	0.0276975	0.122927884080181	+	derivatization:Gata4_chr14_5729|reconstitution_TFBS_minus2_flank|bg_87
169	182	TATATATACATACT	Foxa2	0.0584266	0.259310707175705	+	derivatization:Gata4_chr14_5729|reconstitution_TFBS_minus2_flank|bg_87
179	192	TACTGATAAATACA	Foxa2	0.0198084	0.087914241321919	+	derivatization:Gata4_chr14_5729|reconstitution_TFBS_minus2_flank|bg_87
179	190	TACTGATAAATA	Gata4/6	0.183036	0.530694463781366	+	derivatization:Gata4_chr14_5729|reconstitution_TFBS_minus2_flank|bg_87
180	191	ACTGATAAATAC	Jun_Atf3	0.0217133	0.054231797582044	-	derivatization:Gata4_chr14_5729|reconstitution_TFBS_minus2_flank|bg_87
183	196	GATAAATACATATA	Foxa2	0.0793842	0.352325362772737	+	derivatization:Gata4_chr14_5729|reconstitution_TFBS_minus2_flank|bg_87
187	200	AATACATATACATA	Foxa2	0.014693	0.0652109179814097	+	derivatization:Gata4_chr14_5729|reconstitution_TFBS_minus2_flank|bg_87
189	202	TACATATACATATC	Foxa2	0.0255843	0.113549015783828	+	derivatization:Gata4_chr14_5729|reconstitution_TFBS_minus2_flank|bg_87
195	206	TACATATCTTAT	Gata4/6	0.175505	0.252182986701797	-	derivatization:Gata4_chr14_5729|reconstitution_TFBS_minus2_flank|bg_87
200	211	ATCTTATCAGAT	Gata4/6	0.657845	0.945256926508324	-	derivatization:Gata4_chr14_5729|reconstitution_TFBS_minus2_flank|bg_87
205	216	ATCAGATTAGTA	Gata4/6	0.207066	0.2975329610233	+	derivatization:Gata4_chr14_5729|reconstitution_TFBS_minus2_flank|bg_87
209	222	GATTAGTATATATA	Foxa2	0.0270853	0.120210799482875	+	derivatization:Gata4_chr14_5729|reconstitution_TFBS_minus2_flank|bg_87
211	224	TTAGTATATATAAT	Foxa2	0.0189881	0.0842735609965838	+	derivatization:Gata4_chr14_5729|reconstitution_TFBS_minus2_flank|bg_87
224	237	TATATGTGCCTGAC	Foxa2	0.0533487	0.236773817471914	-	derivatization:Gata4_chr14_5729|reconstitution_TFBS_minus2_flank|bg_87
232	243	CCTGACAATATT	Jun_Atf3	0.0245454	0.0613053365619369	-	derivatization:Gata4_chr14_5729|reconstitution_TFBS_minus2_flank|bg_87
233	244	CTGACAATATTA	Sox17	0.0185381	0.0921673173841547	+	derivatization:Gata4_chr14_5729|reconstitution_TFBS_minus2_flank|bg_87
239	252	ATATTATACACACA	Foxa2	0.0269575	0.119643593648938	+	derivatization:Gata4_chr14_5729|reconstitution_TFBS_minus2_flank|bg_87
240	251	TATTATACACAC	Jun_Atf3	0.0209103	0.0522262003923777	-	derivatization:Gata4_chr14_5729|reconstitution_TFBS_minus2_flank|bg_87
241	254	ATTATACACACACA	Foxa2	0.0547018	0.242779186907744	+	derivatization:Gata4_chr14_5729|reconstitution_TFBS_minus2_flank|bg_87
243	256	TATACACACACACA	Foxa2	0.0201889	0.0896029879558213	+	derivatization:Gata4_chr14_5729|reconstitution_TFBS_minus2_flank|bg_87
244	255	ATACACACACAC	Klf4	0.0263808	0.0950991761683396	+	derivatization:Gata4_chr14_5729|reconstitution_TFBS_minus2_flank|bg_87
246	257	ACACACACACAC	Klf4	0.0297752	0.107335523951038	+	derivatization:Gata4_chr14_5729|reconstitution_TFBS_minus2_flank|bg_87
248	259	ACACACACACAA	Klf4	0.0291104	0.104939010868921	+	derivatization:Gata4_chr14_5729|reconstitution_TFBS_minus2_flank|bg_87
258	269	AACAGATATTTT	Gata4/6	0.118412	0.170146103081582	+	derivatization:Gata4_chr14_5729|reconstitution_TFBS_minus2_flank|bg_87
264	275	TATTTTATCAGT	Jun_Atf3	0.0261478	0.065307539471926	+	derivatization:Gata4_chr14_5729|reconstitution_TFBS_minus2_flank|bg_87
265	276	ATTTTATCAGTT	Gata4/6	0.394693	0.567134039316784	-	derivatization:Gata4_chr14_5729|reconstitution_TFBS_minus2_flank|bg_87
266	279	TTTTATCAGTTATT	Hnf1b	0.00350053	0.243435465649396	+	derivatization:Gata4_chr14_5729|reconstitution_TFBS_minus2_flank|bg_87
269	282	TATCAGTTATTAGC	Hnf1b	0.00348339	0.242243507894076	-	derivatization:Gata4_chr14_5729|reconstitution_TFBS_minus2_flank|bg_87
270	283	ATCAGTTATTAGCT	Hnf1b	0.000747443	0.0519790245338224	+	derivatization:Gata4_chr14_5729|reconstitution_TFBS_minus2_flank|bg_87
274	287	GTTATTAGCTCAAT	Foxa2	0.0288903	0.128221805196918	-	derivatization:Gata4_chr14_5729|reconstitution_TFBS_minus2_flank|bg_87
2	13	CTCAGATCCCCT	Gata4/6	0.0540577	0.0776754636063343	+	derivatization:Gata4_chr14_5729|reconstitution_TFBS_minus2_flank|bg_88
25	36	TAAGGTGTGGAA	Klf4	0.0925674	0.333692817505351	-	derivatization:Gata4_chr14_5729|reconstitution_TFBS_minus2_flank|bg_88
50	61	TCTGACAATCGG	Jun_Atf3	0.0227598	0.0568455677675805	-	derivatization:Gata4_chr14_5729|reconstitution_TFBS_minus2_flank|bg_88
51	62	CTGACAATCGGA	Sox17	0.0465787	0.231578955029983	+	derivatization:Gata4_chr14_5729|reconstitution_TFBS_minus2_flank|bg_88
52	63	TGACAATCGGAT	Gata4/6	0.0616274	0.0885523591616552	-	derivatization:Gata4_chr14_5729|reconstitution_TFBS_minus2_flank|bg_88
57	68	ATCGGATCTGAT	Gata4/6	0.0700935	0.10071729112209	-	derivatization:Gata4_chr14_5729|reconstitution_TFBS_minus2_flank|bg_88
62	73	ATCTGATTTGAG	Gata4/6	0.088452	0.127096604311828	+	derivatization:Gata4_chr14_5729|reconstitution_TFBS_minus2_flank|bg_88
71	82	GAGACAATTCAA	Sox17	0.0587991	0.292336070665422	+	derivatization:Gata4_chr14_5729|reconstitution_TFBS_minus2_flank|bg_88
78	89	TTCAATTGTTTC	Sox17	0.246207	1.22408654129607	-	derivatization:Gata4_chr14_5729|reconstitution_TFBS_minus2_flank|bg_88
87	98	TTCTTATCTGAT	Gata4/6	0.829677	1.19216218260327	-	derivatization:Gata4_chr14_5729|reconstitution_TFBS_minus2_flank|bg_88
93	104	TCTGATGCAGGG	Jun_Atf3	0.0425547	0.106285911241709	-	derivatization:Gata4_chr14_5729|reconstitution_TFBS_minus2_flank|bg_88
100	111	CAGGGCAGGCCT	Klf4	0.0415799	0.149889853043196	-	derivatization:Gata4_chr14_5729|reconstitution_TFBS_minus2_flank|bg_88
117	128	GGGGACACAGCT	Jun_Atf3	0.0245277	0.0612611285043315	-	derivatization:Gata4_chr14_5729|reconstitution_TFBS_minus2_flank|bg_88
127	138	CTCAGATAAACC	Gata4/6	0.357799	0.514121081786366	+	derivatization:Gata4_chr14_5729|reconstitution_TFBS_minus2_flank|bg_88
130	141	AGATAAACCCCA	Klf4	0.0161155	0.0580941735482198	+	derivatization:Gata4_chr14_5729|reconstitution_TFBS_minus2_flank|bg_88
137	148	CCCCAGGCCCCA	Klf4	0.0170361	0.0614128106471923	+	derivatization:Gata4_chr14_5729|reconstitution_TFBS_minus2_flank|bg_88
144	155	CCCCATTGAGCA	Sox17	0.0105946	0.0526739989944043	-	derivatization:Gata4_chr14_5729|reconstitution_TFBS_minus2_flank|bg_88
166	177	TGTCCATCCCAG	Klf4	0.014013	0.050514948585598	+	derivatization:Gata4_chr14_5729|reconstitution_TFBS_minus2_flank|bg_88
179	190	CTCTGATAAACC	Gata4/6	0.307934	0.442470105279229	+	derivatization:Gata4_chr14_5729|reconstitution_TFBS_minus2_flank|bg_88
180	191	TCTGATAAACCA	Jun_Atf3	0.0265762	0.0663775243237978	-	derivatization:Gata4_chr14_5729|reconstitution_TFBS_minus2_flank|bg_88
186	197	AAACCAATGCCC	Sox17	0.0132362	0.0658074477082414	+	derivatization:Gata4_chr14_5729|reconstitution_TFBS_minus2_flank|bg_88
188	199	ACCAATGCCCTG	Klf4	0.0366418	0.132088677876526	+	derivatization:Gata4_chr14_5729|reconstitution_TFBS_minus2_flank|bg_88
200	211	TTCTTATCAGAT	Gata4/6	0.714049	1.02601640677719	-	derivatization:Gata4_chr14_5729|reconstitution_TFBS_minus2_flank|bg_88
205	216	ATCAGATTAGAG	Gata4/6	0.269743	0.387593489541054	+	derivatization:Gata4_chr14_5729|reconstitution_TFBS_minus2_flank|bg_88
220	231	TCAGGATATGTG	Gata4/6	0.03593	0.0516277867422327	+	derivatization:Gata4_chr14_5729|reconstitution_TFBS_minus2_flank|bg_88
224	237	GATATGTGCCTGTT	Foxa2	0.0341882	0.151735105569457	-	derivatization:Gata4_chr14_5729|reconstitution_TFBS_minus2_flank|bg_88
232	245	CCTGTTTGAGTGTG	Foxa2	0.0158777	0.0704688894326162	-	derivatization:Gata4_chr14_5729|reconstitution_TFBS_minus2_flank|bg_88
239	250	GAGTGTGTCGTG	Jun_Atf3	0.023015	0.0574829630388169	+	derivatization:Gata4_chr14_5729|reconstitution_TFBS_minus2_flank|bg_88
254	265	AATGAGCAGATA	Jun_Atf3	0.0209364	0.0522913885451178	-	derivatization:Gata4_chr14_5729|reconstitution_TFBS_minus2_flank|bg_88
258	269	AGCAGATATTTT	Gata4/6	0.108651	0.156120530401623	+	derivatization:Gata4_chr14_5729|reconstitution_TFBS_minus2_flank|bg_88
264	275	TATTTTATCAGA	Jun_Atf3	0.0294062	0.0734458182799069	+	derivatization:Gata4_chr14_5729|reconstitution_TFBS_minus2_flank|bg_88
265	276	ATTTTATCAGAT	Gata4/6	0.372438	0.53515584855841	-	derivatization:Gata4_chr14_5729|reconstitution_TFBS_minus2_flank|bg_88
269	282	TATCAGATATTAGC	Hnf1b	0.000886285	0.0616344386915909	-	derivatization:Gata4_chr14_5729|reconstitution_TFBS_minus2_flank|bg_88
270	281	ATCAGATATTAG	Gata4/6	0.157992	0.227018571750037	+	derivatization:Gata4_chr14_5729|reconstitution_TFBS_minus2_flank|bg_88
274	287	GATATTAGCTCAGG	Foxa2	0.044077	0.195623877483604	-	derivatization:Gata4_chr14_5729|reconstitution_TFBS_minus2_flank|bg_88
286	297	GGTGACCGTCCA	Jun_Atf3	0.0450102	0.112418842623061	-	derivatization:Gata4_chr14_5729|reconstitution_TFBS_minus2_flank|bg_88
10	21	GTCCCTTCCCTC	Klf4	0.0306324	0.110425612720579	+	derivatization:Gata4_chr14_5729|reconstitution_TFBS_minus2_flank|bg_89
13	24	CCTTCCCTCAGA	Jun_Atf3	0.0272281	0.0680057295640761	+	derivatization:Gata4_chr14_5729|reconstitution_TFBS_minus2_flank|bg_89
25	36	GGAGGTGTGGCC	Klf4	0.132369	0.477172142248414	-	derivatization:Gata4_chr14_5729|reconstitution_TFBS_minus2_flank|bg_89
51	62	AAGACAATCGGA	Sox17	0.137573	0.683982412139881	+	derivatization:Gata4_chr14_5729|reconstitution_TFBS_minus2_flank|bg_89
52	63	AGACAATCGGAT	Gata4/6	0.0567766	0.0815822487266643	-	derivatization:Gata4_chr14_5729|reconstitution_TFBS_minus2_flank|bg_89
57	68	ATCGGATCTGAT	Gata4/6	0.0700935	0.10071729112209	-	derivatization:Gata4_chr14_5729|reconstitution_TFBS_minus2_flank|bg_89
62	73	ATCTGATTTGGG	Gata4/6	0.0912175	0.131070348932914	+	derivatization:Gata4_chr14_5729|reconstitution_TFBS_minus2_flank|bg_89
71	82	GGGACAATTCAA	Sox17	0.0435012	0.216278308294356	+	derivatization:Gata4_chr14_5729|reconstitution_TFBS_minus2_flank|bg_89
78	91	TTCAATTGTTACTT	Hnf1b	0.00142415	0.0990388936545571	+	derivatization:Gata4_chr14_5729|reconstitution_TFBS_minus2_flank|bg_89
78	89	TTCAATTGTTAC	Sox17	0.156778	0.779465408259369	-	derivatization:Gata4_chr14_5729|reconstitution_TFBS_minus2_flank|bg_89
84	97	TGTTACTTATCTGC	Hnf1b	0.000876618	0.060962171735892	-	derivatization:Gata4_chr14_5729|reconstitution_TFBS_minus2_flank|bg_89
84	95	TGTTACTTATCT	Jun_Atf3	0.0643192	0.16064558749886	-	derivatization:Gata4_chr14_5729|reconstitution_TFBS_minus2_flank|bg_89
87	98	TACTTATCTGCC	Gata4/6	0.489581	0.703478526608657	-	derivatization:Gata4_chr14_5729|reconstitution_TFBS_minus2_flank|bg_89
99	110	CCTCTTTGTCAA	Sox17	0.0148389	0.0737757162779214	-	derivatization:Gata4_chr14_5729|reconstitution_TFBS_minus2_flank|bg_89
101	114	TCTTTGTCAATTGA	Foxa2	0.01226	0.0544127036311225	+	derivatization:Gata4_chr14_5729|reconstitution_TFBS_minus2_flank|bg_89
115	128	GCAAAACACATATA	Foxa2	0.0690203	0.306327987637126	+	derivatization:Gata4_chr14_5729|reconstitution_TFBS_minus2_flank|bg_89
127	138	TACAGATAAAGA	Gata4/6	0.410153	1.18919735135885	+	derivatization:Gata4_chr14_5729|reconstitution_TFBS_minus2_flank|bg_89
179	192	GTCTGATAAATATG	Foxa2	0.0375334	0.166581873610797	+	derivatization:Gata4_chr14_5729|reconstitution_TFBS_minus2_flank|bg_89
179	190	GTCTGATAAATA	Gata4/6	0.245318	0.352497227610104	+	derivatization:Gata4_chr14_5729|reconstitution_TFBS_minus2_flank|bg_89
180	191	TCTGATAAATAT	Jun_Atf3	0.0214058	0.0534637762422901	-	derivatization:Gata4_chr14_5729|reconstitution_TFBS_minus2_flank|bg_89
187	200	AATATGGAATTTAA	Foxa2	0.0262147	0.116346876172821	-	derivatization:Gata4_chr14_5729|reconstitution_TFBS_minus2_flank|bg_89
195	206	ATTTAATCTTAT	Gata4/6	0.135895	0.195267411058606	-	derivatization:Gata4_chr14_5729|reconstitution_TFBS_minus2_flank|bg_89
200	211	ATCTTATCAGAT	Gata4/6	0.657845	0.945256926508324	-	derivatization:Gata4_chr14_5729|reconstitution_TFBS_minus2_flank|bg_89
205	216	ATCAGATTAGTC	Gata4/6	0.189366	0.272099845929019	+	derivatization:Gata4_chr14_5729|reconstitution_TFBS_minus2_flank|bg_89
208	219	AGATTAGTCAAG	Jun_Atf3	0.0335996	0.0839193814868144	+	derivatization:Gata4_chr14_5729|reconstitution_TFBS_minus2_flank|bg_89
209	220	GATTAGTCAAGA	Jun_Atf3	0.0331265	0.0827377525572613	-	derivatization:Gata4_chr14_5729|reconstitution_TFBS_minus2_flank|bg_89
221	232	CAGGGTATGTGC	Klf4	0.0373202	0.134534217098711	-	derivatization:Gata4_chr14_5729|reconstitution_TFBS_minus2_flank|bg_89
224	237	GGTATGTGCCTGTA	Foxa2	0.0195759	0.0868823527742652	-	derivatization:Gata4_chr14_5729|reconstitution_TFBS_minus2_flank|bg_89
240	251	CCTGACTGTCCT	Jun_Atf3	0.0233532	0.0583276616310276	-	derivatization:Gata4_chr14_5729|reconstitution_TFBS_minus2_flank|bg_89
250	261	CTGGCACTCACA	Jun_Atf3	0.0256441	0.0640494830529535	+	derivatization:Gata4_chr14_5729|reconstitution_TFBS_minus2_flank|bg_89
258	269	CACAGATATTTT	Gata4/6	0.118718	0.17058579422389	+	derivatization:Gata4_chr14_5729|reconstitution_TFBS_minus2_flank|bg_89
264	275	TATTTTATCAGT	Jun_Atf3	0.0261478	0.065307539471926	+	derivatization:Gata4_chr14_5729|reconstitution_TFBS_minus2_flank|bg_89
265	276	ATTTTATCAGTT	Gata4/6	0.394693	0.567134039316784	-	derivatization:Gata4_chr14_5729|reconstitution_TFBS_minus2_flank|bg_89
266	279	TTTTATCAGTTATT	Hnf1b	0.00350053	0.243435465649396	+	derivatization:Gata4_chr14_5729|reconstitution_TFBS_minus2_flank|bg_89
269	282	TATCAGTTATTAGC	Hnf1b	0.00348339	0.242243507894076	-	derivatization:Gata4_chr14_5729|reconstitution_TFBS_minus2_flank|bg_89
270	283	ATCAGTTATTAGCT	Hnf1b	0.000747443	0.0519790245338224	+	derivatization:Gata4_chr14_5729|reconstitution_TFBS_minus2_flank|bg_89
274	287	GTTATTAGCTCATC	Foxa2	0.0263215	0.116820879170195	-	derivatization:Gata4_chr14_5729|reconstitution_TFBS_minus2_flank|bg_89
276	287	TATTAGCTCATC	Jun_Atf3	0.0798267	0.199377590511003	+	derivatization:Gata4_chr14_5729|reconstitution_TFBS_minus2_flank|bg_89
279	290	TAGCTCATCAGA	Jun_Atf3	0.0228802	0.0571462824645118	+	derivatization:Gata4_chr14_5729|reconstitution_TFBS_minus2_flank|bg_89
280	291	AGCTCATCAGAA	Gata4/6	0.0758466	0.108983915667226	-	derivatization:Gata4_chr14_5729|reconstitution_TFBS_minus2_flank|bg_89
25	36	CAAGGTGTGGAC	Klf4	0.0870384	0.313761528650019	-	derivatization:Gata4_chr14_5729|reconstitution_TFBS_minus2_flank|bg_9
28	41	GGTGTGGACGTACT	Foxa2	0.0221268	0.0982038344783949	-	derivatization:Gata4_chr14_5729|reconstitution_TFBS_minus2_flank|bg_9
51	62	CAGACAATCGGA	Sox17	0.0731482	0.363676610088392	+	derivatization:Gata4_chr14_5729|reconstitution_TFBS_minus2_flank|bg_9
52	63	AGACAATCGGAT	Gata4/6	0.0567766	0.0815822487266643	-	derivatization:Gata4_chr14_5729|reconstitution_TFBS_minus2_flank|bg_9
57	68	ATCGGATCTGAT	Gata4/6	0.0700935	0.10071729112209	-	derivatization:Gata4_chr14_5729|reconstitution_TFBS_minus2_flank|bg_9
62	73	ATCTGATTTGTG	Gata4/6	0.0587547	0.084424578950845	+	derivatization:Gata4_chr14_5729|reconstitution_TFBS_minus2_flank|bg_9
70	81	TGTGACAATTCA	Jun_Atf3	0.0639797	0.159797641987165	-	derivatization:Gata4_chr14_5729|reconstitution_TFBS_minus2_flank|bg_9
71	82	GTGACAATTCAA	Sox17	0.0374416	0.18615132244246	+	derivatization:Gata4_chr14_5729|reconstitution_TFBS_minus2_flank|bg_9
78	89	TTCAATTGTTCC	Sox17	0.182151	0.905614330963862	-	derivatization:Gata4_chr14_5729|reconstitution_TFBS_minus2_flank|bg_9
87	98	TCCTTATCTGCC	Gata4/6	0.760081	1.09215974881222	-	derivatization:Gata4_chr14_5729|reconstitution_TFBS_minus2_flank|bg_9
114	125	GCTGACGCGGCT	Jun_Atf3	0.10782	0.269294506836639	-	derivatization:Gata4_chr14_5729|reconstitution_TFBS_minus2_flank|bg_9
127	138	CTCAGATAAAAT	Gata4/6	0.433868	0.623424563826302	+	derivatization:Gata4_chr14_5729|reconstitution_TFBS_minus2_flank|bg_9
138	149	TTCCAGGCCCAT	Klf4	0.0291977	0.105253715429795	+	derivatization:Gata4_chr14_5729|reconstitution_TFBS_minus2_flank|bg_9
144	155	GCCCATTGAGCT	Sox17	0.0174387	0.0867013446721649	-	derivatization:Gata4_chr14_5729|reconstitution_TFBS_minus2_flank|bg_9
172	183	GGTGAGGTCCTG	Jun_Atf3	0.0854318	0.213377058515733	-	derivatization:Gata4_chr14_5729|reconstitution_TFBS_minus2_flank|bg_9
179	190	TCCTGATAAAGG	Gata4/6	0.414447	0.595518545281328	+	derivatization:Gata4_chr14_5729|reconstitution_TFBS_minus2_flank|bg_9
200	211	CTCTTATCAGAT	Gata4/6	0.617882	0.887834125462405	-	derivatization:Gata4_chr14_5729|reconstitution_TFBS_minus2_flank|bg_9
205	216	ATCAGATTAGCA	Gata4/6	0.258974	0.372119522509963	+	derivatization:Gata4_chr14_5729|reconstitution_TFBS_minus2_flank|bg_9
224	237	TCTATGTGCCTGTA	Foxa2	0.0239964	0.106501549870625	-	derivatization:Gata4_chr14_5729|reconstitution_TFBS_minus2_flank|bg_9
241	252	GGAAGATGGGGC	Gata4/6	0.0364691	0.0524024190782399	+	derivatization:Gata4_chr14_5729|reconstitution_TFBS_minus2_flank|bg_9
258	269	AGCAGATATTTT	Gata4/6	0.108651	0.156120530401623	+	derivatization:Gata4_chr14_5729|reconstitution_TFBS_minus2_flank|bg_9
264	275	TATTTTATCAGC	Jun_Atf3	0.0402476	0.100523628207738	+	derivatization:Gata4_chr14_5729|reconstitution_TFBS_minus2_flank|bg_9
265	276	ATTTTATCAGCT	Gata4/6	0.362157	0.520383088316359	-	derivatization:Gata4_chr14_5729|reconstitution_TFBS_minus2_flank|bg_9
269	282	TATCAGCTATTAGC	Hnf1b	0.00121555	0.0845323366090629	-	derivatization:Gata4_chr14_5729|reconstitution_TFBS_minus2_flank|bg_9
274	287	GCTATTAGCTCAGT	Foxa2	0.0250195	0.111042303303334	-	derivatization:Gata4_chr14_5729|reconstitution_TFBS_minus2_flank|bg_9
280	291	AGCTCAGTCCTC	Jun_Atf3	0.022116	0.055237593333325	+	derivatization:Gata4_chr14_5729|reconstitution_TFBS_minus2_flank|bg_9
15	28	TCTGTTAATTTTAG	Foxa2	0.0227169	0.100822834185795	-	derivatization:Gata4_chr14_5729|reconstitution_TFBS_minus2_flank|bg_90
25	36	TTAGGTGTGGAT	Klf4	0.107165	0.386315169141198	-	derivatization:Gata4_chr14_5729|reconstitution_TFBS_minus2_flank|bg_90
28	41	GGTGTGGATGTATC	Foxa2	0.0120335	0.0534074444653436	-	derivatization:Gata4_chr14_5729|reconstitution_TFBS_minus2_flank|bg_90
44	55	TCAAAATCAGAC	Gata4/6	0.0556221	0.0799233486489046	-	derivatization:Gata4_chr14_5729|reconstitution_TFBS_minus2_flank|bg_90
51	62	CAGACAATCGGA	Sox17	0.0731482	0.363676610088392	+	derivatization:Gata4_chr14_5729|reconstitution_TFBS_minus2_flank|bg_90
52	63	AGACAATCGGAT	Gata4/6	0.0567766	0.0815822487266643	-	derivatization:Gata4_chr14_5729|reconstitution_TFBS_minus2_flank|bg_90
57	68	ATCGGATCTGAT	Gata4/6	0.0700935	0.10071729112209	-	derivatization:Gata4_chr14_5729|reconstitution_TFBS_minus2_flank|bg_90
62	73	ATCTGATTTGGG	Gata4/6	0.0912175	0.131070348932914	+	derivatization:Gata4_chr14_5729|reconstitution_TFBS_minus2_flank|bg_90
71	82	GGGACAATTCAA	Sox17	0.0435012	0.216278308294356	+	derivatization:Gata4_chr14_5729|reconstitution_TFBS_minus2_flank|bg_90
78	91	TTCAATTGTTACTT	Hnf1b	0.00142415	0.0990388936545571	+	derivatization:Gata4_chr14_5729|reconstitution_TFBS_minus2_flank|bg_90
78	89	TTCAATTGTTAC	Sox17	0.156778	0.779465408259369	-	derivatization:Gata4_chr14_5729|reconstitution_TFBS_minus2_flank|bg_90
84	95	TGTTACTTATCT	Jun_Atf3	0.0643192	0.16064558749886	-	derivatization:Gata4_chr14_5729|reconstitution_TFBS_minus2_flank|bg_90
87	98	TACTTATCTGTT	Gata4/6	0.353605	1.02524211556967	-	derivatization:Gata4_chr14_5729|reconstitution_TFBS_minus2_flank|bg_90
93	106	TCTGTTTATACAAT	Foxa2	0.149176	0.662077445095949	-	derivatization:Gata4_chr14_5729|reconstitution_TFBS_minus2_flank|bg_90
99	110	TATACAATGTAT	Sox17	0.07715	0.383572671211588	+	derivatization:Gata4_chr14_5729|reconstitution_TFBS_minus2_flank|bg_90
104	115	AATGTATCTAGA	Gata4/6	0.0908584	0.130554358445324	-	derivatization:Gata4_chr14_5729|reconstitution_TFBS_minus2_flank|bg_90
112	123	TAGACAATGTAA	Sox17	0.0983372	0.488910725644435	+	derivatization:Gata4_chr14_5729|reconstitution_TFBS_minus2_flank|bg_90
121	134	TAAGTTGGCAGATA	Foxa2	0.0151033	0.0670319238786242	-	derivatization:Gata4_chr14_5729|reconstitution_TFBS_minus2_flank|bg_90
127	138	GGCAGATAAAAA	Gata4/6	0.417272	0.599577785402308	+	derivatization:Gata4_chr14_5729|reconstitution_TFBS_minus2_flank|bg_90
144	155	TGCCATTGAGTG	Sox17	0.0129304	0.064287078001741	-	derivatization:Gata4_chr14_5729|reconstitution_TFBS_minus2_flank|bg_90
151	164	GAGTGGCAAATAAT	Foxa2	0.0387123	0.171814103326191	+	derivatization:Gata4_chr14_5729|reconstitution_TFBS_minus2_flank|bg_90
155	168	GGCAAATAATTGAC	Hnf1b	0.0061823	0.429932347182929	-	derivatization:Gata4_chr14_5729|reconstitution_TFBS_minus2_flank|bg_90
156	169	GCAAATAATTGACA	Hnf1b	0.00648977	0.451314567196247	+	derivatization:Gata4_chr14_5729|reconstitution_TFBS_minus2_flank|bg_90
157	168	CAAATAATTGAC	Sox17	0.0223787	0.11126192789686	+	derivatization:Gata4_chr14_5729|reconstitution_TFBS_minus2_flank|bg_90
160	173	ATAATTGACAATTT	Foxa2	0.0153761	0.0682426731078714	-	derivatization:Gata4_chr14_5729|reconstitution_TFBS_minus2_flank|bg_90
162	175	AATTGACAATTTAC	Hnf1b	0.00151532	0.10537907968446	-	derivatization:Gata4_chr14_5729|reconstitution_TFBS_minus2_flank|bg_90
164	175	TTGACAATTTAC	Sox17	0.0187126	0.0930348926417882	+	derivatization:Gata4_chr14_5729|reconstitution_TFBS_minus2_flank|bg_90
167	180	ACAATTTACTTTTG	Foxa2	0.0514291	0.228254190564059	-	derivatization:Gata4_chr14_5729|reconstitution_TFBS_minus2_flank|bg_90
179	192	TGCTGATAAATATC	Foxa2	0.0222627	0.0988069899778622	+	derivatization:Gata4_chr14_5729|reconstitution_TFBS_minus2_flank|bg_90
179	190	TGCTGATAAATA	Gata4/6	0.274143	0.393915845835678	+	derivatization:Gata4_chr14_5729|reconstitution_TFBS_minus2_flank|bg_90
180	191	GCTGATAAATAT	Jun_Atf3	0.0292977	0.0731748253844165	-	derivatization:Gata4_chr14_5729|reconstitution_TFBS_minus2_flank|bg_90
200	211	TGCTTATCAGAT	Gata4/6	0.593214	0.852388697036093	-	derivatization:Gata4_chr14_5729|reconstitution_TFBS_minus2_flank|bg_90
205	216	ATCAGATTAGAG	Gata4/6	0.269743	0.387593489541054	+	derivatization:Gata4_chr14_5729|reconstitution_TFBS_minus2_flank|bg_90
224	237	TCTATGTGCCTGGG	Foxa2	0.0364392	0.161725562002871	-	derivatization:Gata4_chr14_5729|reconstitution_TFBS_minus2_flank|bg_90
233	244	CTGGGATGGGGA	Klf4	0.01876	0.0676272343870562	-	derivatization:Gata4_chr14_5729|reconstitution_TFBS_minus2_flank|bg_90
239	250	TGGGGAGTGTCT	Klf4	0.06806	0.245346992131292	-	derivatization:Gata4_chr14_5729|reconstitution_TFBS_minus2_flank|bg_90
258	269	GACAGATATTTT	Gata4/6	0.108176	0.155438003301636	+	derivatization:Gata4_chr14_5729|reconstitution_TFBS_minus2_flank|bg_90
264	275	TATTTTATCAGT	Jun_Atf3	0.0261478	0.065307539471926	+	derivatization:Gata4_chr14_5729|reconstitution_TFBS_minus2_flank|bg_90
265	276	ATTTTATCAGTT	Gata4/6	0.394693	0.567134039316784	-	derivatization:Gata4_chr14_5729|reconstitution_TFBS_minus2_flank|bg_90
266	279	TTTTATCAGTTATT	Hnf1b	0.00350053	0.243435465649396	+	derivatization:Gata4_chr14_5729|reconstitution_TFBS_minus2_flank|bg_90
269	282	TATCAGTTATTAGC	Hnf1b	0.00348339	0.242243507894076	-	derivatization:Gata4_chr14_5729|reconstitution_TFBS_minus2_flank|bg_90
270	283	ATCAGTTATTAGCT	Hnf1b	0.000747443	0.0519790245338224	+	derivatization:Gata4_chr14_5729|reconstitution_TFBS_minus2_flank|bg_90
274	287	GTTATTAGCTCAGA	Foxa2	0.0283348	0.12575636825833	-	derivatization:Gata4_chr14_5729|reconstitution_TFBS_minus2_flank|bg_90
276	287	TATTAGCTCAGA	Jun_Atf3	0.0217443	0.0543092241236127	+	derivatization:Gata4_chr14_5729|reconstitution_TFBS_minus2_flank|bg_90
286	297	GAGCAATCTCCT	Gata4/6	0.0823669	0.118352929246279	-	derivatization:Gata4_chr14_5729|reconstitution_TFBS_minus2_flank|bg_90
7	18	AATACAATATAT	Sox17	0.0800084	0.397784001391642	+	derivatization:Gata4_chr14_5729|reconstitution_TFBS_minus2_flank|bg_91
25	36	CAAGGTGTGGTG	Klf4	0.0942574	0.33978503638137	-	derivatization:Gata4_chr14_5729|reconstitution_TFBS_minus2_flank|bg_91
27	38	AGGTGTGGTGGC	Klf4	0.0154083	0.0555448142647163	-	derivatization:Gata4_chr14_5729|reconstitution_TFBS_minus2_flank|bg_91
51	62	AAGACAATCGGA	Sox17	0.137573	0.683982412139881	+	derivatization:Gata4_chr14_5729|reconstitution_TFBS_minus2_flank|bg_91
52	63	AGACAATCGGAT	Gata4/6	0.0567766	0.0815822487266643	-	derivatization:Gata4_chr14_5729|reconstitution_TFBS_minus2_flank|bg_91
57	68	ATCGGATCTGAT	Gata4/6	0.0700935	0.10071729112209	-	derivatization:Gata4_chr14_5729|reconstitution_TFBS_minus2_flank|bg_91
62	73	ATCTGATTTGGG	Gata4/6	0.0912175	0.131070348932914	+	derivatization:Gata4_chr14_5729|reconstitution_TFBS_minus2_flank|bg_91
71	82	GGGACAATTCAA	Sox17	0.0435012	0.216278308294356	+	derivatization:Gata4_chr14_5729|reconstitution_TFBS_minus2_flank|bg_91
78	89	TTCAATTGTTGC	Sox17	0.0883916	0.43946341055951	-	derivatization:Gata4_chr14_5729|reconstitution_TFBS_minus2_flank|bg_91
87	98	TGCTTATCTGTG	Gata4/6	0.732354	1.05231884586198	-	derivatization:Gata4_chr14_5729|reconstitution_TFBS_minus2_flank|bg_91
95	106	TGTGAGGCTCTG	Jun_Atf3	0.0493486	0.12325456223408	-	derivatization:Gata4_chr14_5729|reconstitution_TFBS_minus2_flank|bg_91
100	111	GGCTCTGCCTTT	Klf4	0.0267292	0.0963551105212421	+	derivatization:Gata4_chr14_5729|reconstitution_TFBS_minus2_flank|bg_91
117	128	GCTCACCTCAGC	Jun_Atf3	0.0323686	0.0808447984974256	+	derivatization:Gata4_chr14_5729|reconstitution_TFBS_minus2_flank|bg_91
127	138	GCCAGATAAACC	Gata4/6	0.35676	0.51262814356134	+	derivatization:Gata4_chr14_5729|reconstitution_TFBS_minus2_flank|bg_91
130	141	AGATAAACCCTT	Klf4	0.0281378	0.101432920881456	+	derivatization:Gata4_chr14_5729|reconstitution_TFBS_minus2_flank|bg_91
144	155	CACCATTGAGCT	Sox17	0.0107186	0.053290499464012	-	derivatization:Gata4_chr14_5729|reconstitution_TFBS_minus2_flank|bg_91
160	171	TATGACCCATGC	Jun_Atf3	0.176639	0.44117893148875	-	derivatization:Gata4_chr14_5729|reconstitution_TFBS_minus2_flank|bg_91
164	175	ACCCATGCCCAC	Klf4	0.123467	0.445081649683724	+	derivatization:Gata4_chr14_5729|reconstitution_TFBS_minus2_flank|bg_91
179	192	ACCTGATAAATACC	Foxa2	0.0218252	0.0968652642161481	+	derivatization:Gata4_chr14_5729|reconstitution_TFBS_minus2_flank|bg_91
179	190	ACCTGATAAATA	Gata4/6	0.293844	0.422224196144855	+	derivatization:Gata4_chr14_5729|reconstitution_TFBS_minus2_flank|bg_91
184	195	ATAAATACCCTT	Klf4	0.018306	0.0659906264759835	+	derivatization:Gata4_chr14_5729|reconstitution_TFBS_minus2_flank|bg_91
200	211	GGCTTATCAGAT	Gata4/6	0.542507	0.77952785143803	-	derivatization:Gata4_chr14_5729|reconstitution_TFBS_minus2_flank|bg_91
205	216	ATCAGATTAGTC	Gata4/6	0.189366	0.272099845929019	+	derivatization:Gata4_chr14_5729|reconstitution_TFBS_minus2_flank|bg_91
224	237	GGTATGTGCCTGAG	Foxa2	0.0271935	0.120691016002686	-	derivatization:Gata4_chr14_5729|reconstitution_TFBS_minus2_flank|bg_91
234	245	TGAGGTGTGTGT	Klf4	0.0344104	0.124044786042237	-	derivatization:Gata4_chr14_5729|reconstitution_TFBS_minus2_flank|bg_91
236	247	AGGTGTGTGTGG	Klf4	0.0165932	0.0598162167180864	-	derivatization:Gata4_chr14_5729|reconstitution_TFBS_minus2_flank|bg_91
238	249	GTGTGTGTGGGA	Klf4	0.0557034	0.200803139016841	-	derivatization:Gata4_chr14_5729|reconstitution_TFBS_minus2_flank|bg_91
240	251	GTGTGTGGGAGG	Klf4	0.0210417	0.0758524508423305	-	derivatization:Gata4_chr14_5729|reconstitution_TFBS_minus2_flank|bg_91
244	255	GTGGGAGGGACA	Klf4	0.0884577	0.318877911046903	-	derivatization:Gata4_chr14_5729|reconstitution_TFBS_minus2_flank|bg_91
255	266	AGTGACAGATAT	Jun_Atf3	0.0890343	0.222374771935127	-	derivatization:Gata4_chr14_5729|reconstitution_TFBS_minus2_flank|bg_91
258	269	GACAGATATTTT	Gata4/6	0.108176	0.155438003301636	+	derivatization:Gata4_chr14_5729|reconstitution_TFBS_minus2_flank|bg_91
264	275	TATTTTATCAGT	Jun_Atf3	0.0261478	0.065307539471926	+	derivatization:Gata4_chr14_5729|reconstitution_TFBS_minus2_flank|bg_91
265	276	ATTTTATCAGTT	Gata4/6	0.394693	0.567134039316784	-	derivatization:Gata4_chr14_5729|reconstitution_TFBS_minus2_flank|bg_91
266	279	TTTTATCAGTTATT	Hnf1b	0.00350053	0.243435465649396	+	derivatization:Gata4_chr14_5729|reconstitution_TFBS_minus2_flank|bg_91
269	282	TATCAGTTATTAGC	Hnf1b	0.00348339	0.242243507894076	-	derivatization:Gata4_chr14_5729|reconstitution_TFBS_minus2_flank|bg_91
270	283	ATCAGTTATTAGCT	Hnf1b	0.000747443	0.0519790245338224	+	derivatization:Gata4_chr14_5729|reconstitution_TFBS_minus2_flank|bg_91
274	287	GTTATTAGCTCATG	Foxa2	0.0268975	0.119377299830189	-	derivatization:Gata4_chr14_5729|reconstitution_TFBS_minus2_flank|bg_91
276	287	TATTAGCTCATG	Jun_Atf3	0.0448777	0.112087906598615	+	derivatization:Gata4_chr14_5729|reconstitution_TFBS_minus2_flank|bg_91
281	292	GCTCATGGTTCT	Sox17	0.0130538	0.0649005954045603	-	derivatization:Gata4_chr14_5729|reconstitution_TFBS_minus2_flank|bg_91
8	19	GACAGATATCAG	Gata4/6	0.245212	0.35234491629937	+	derivatization:Gata4_chr14_5729|reconstitution_TFBS_minus2_flank|bg_92
10	21	CAGATATCAGCT	Gata4/6	0.140798	0.202312527629638	-	derivatization:Gata4_chr14_5729|reconstitution_TFBS_minus2_flank|bg_92
25	36	GTAGGTGTGGAG	Klf4	0.103961	0.374765187319443	-	derivatization:Gata4_chr14_5729|reconstitution_TFBS_minus2_flank|bg_92
37	48	AATCCTTGTTCC	Sox17	0.010627	0.0528350846009792	-	derivatization:Gata4_chr14_5729|reconstitution_TFBS_minus2_flank|bg_92
51	62	TAGACAATCGGA	Sox17	0.0916536	0.455681350332578	+	derivatization:Gata4_chr14_5729|reconstitution_TFBS_minus2_flank|bg_92
52	63	AGACAATCGGAT	Gata4/6	0.0567766	0.0815822487266643	-	derivatization:Gata4_chr14_5729|reconstitution_TFBS_minus2_flank|bg_92
57	68	ATCGGATCTGAT	Gata4/6	0.0700935	0.10071729112209	-	derivatization:Gata4_chr14_5729|reconstitution_TFBS_minus2_flank|bg_92
62	73	ATCTGATTTGAG	Gata4/6	0.088452	0.127096604311828	+	derivatization:Gata4_chr14_5729|reconstitution_TFBS_minus2_flank|bg_92
71	82	GAGACAATTCAA	Sox17	0.0587991	0.292336070665422	+	derivatization:Gata4_chr14_5729|reconstitution_TFBS_minus2_flank|bg_92
78	89	TTCAATTGTTCC	Sox17	0.182151	0.905614330963862	-	derivatization:Gata4_chr14_5729|reconstitution_TFBS_minus2_flank|bg_92
87	98	TCCTTATCTGTT	Gata4/6	0.489187	1.41834848146712	-	derivatization:Gata4_chr14_5729|reconstitution_TFBS_minus2_flank|bg_92
110	121	AGTGACTCTACA	Jun_Atf3	0.139389	0.348142200087667	-	derivatization:Gata4_chr14_5729|reconstitution_TFBS_minus2_flank|bg_92
127	138	TGCAGATAAAGG	Gata4/6	0.287738	0.834267377016121	+	derivatization:Gata4_chr14_5729|reconstitution_TFBS_minus2_flank|bg_92
142	153	AAAACCATTGAG	Sox17	0.0113492	0.0564257026586462	+	derivatization:Gata4_chr14_5729|reconstitution_TFBS_minus2_flank|bg_92
144	155	AACCATTGAGTC	Sox17	0.0123764	0.061532713000429	-	derivatization:Gata4_chr14_5729|reconstitution_TFBS_minus2_flank|bg_92
147	158	CATTGAGTCAGG	Jun_Atf3	0.148603	0.371155366346179	+	derivatization:Gata4_chr14_5729|reconstitution_TFBS_minus2_flank|bg_92
162	175	AAAGCGTATATAAG	Foxa2	0.0122416	0.0543310401933727	+	derivatization:Gata4_chr14_5729|reconstitution_TFBS_minus2_flank|bg_92
174	185	AGAAAATCTGAT	Gata4/6	0.052505	0.0754443902839112	-	derivatization:Gata4_chr14_5729|reconstitution_TFBS_minus2_flank|bg_92
179	192	ATCTGATAAACAAT	Foxa2	0.049154	0.218156772780114	+	derivatization:Gata4_chr14_5729|reconstitution_TFBS_minus2_flank|bg_92
179	190	ATCTGATAAACA	Gata4/6	0.335847	0.482578271472826	+	derivatization:Gata4_chr14_5729|reconstitution_TFBS_minus2_flank|bg_92
180	191	TCTGATAAACAA	Jun_Atf3	0.0221181	0.0552428383571087	-	derivatization:Gata4_chr14_5729|reconstitution_TFBS_minus2_flank|bg_92
185	196	TAAACAATACAA	Sox17	0.238443	1.18548565705385	+	derivatization:Gata4_chr14_5729|reconstitution_TFBS_minus2_flank|bg_92
190	201	AATACAAAATAA	Sox17	0.0166177	0.082619514950004	+	derivatization:Gata4_chr14_5729|reconstitution_TFBS_minus2_flank|bg_92
197	210	AATAACTTATCAGA	Hnf1b	0.000929834	0.0646629432590608	-	derivatization:Gata4_chr14_5729|reconstitution_TFBS_minus2_flank|bg_92
197	208	AATAACTTATCA	Jun_Atf3	0.021037	0.0525426501606601	-	derivatization:Gata4_chr14_5729|reconstitution_TFBS_minus2_flank|bg_92
200	211	AACTTATCAGAT	Gata4/6	0.436977	0.627891883308116	-	derivatization:Gata4_chr14_5729|reconstitution_TFBS_minus2_flank|bg_92
205	216	ATCAGATTAGTA	Gata4/6	0.207066	0.2975329610233	+	derivatization:Gata4_chr14_5729|reconstitution_TFBS_minus2_flank|bg_92
213	226	AGTATTCACTCAAT	Foxa2	0.0137881	0.0611947633716379	-	derivatization:Gata4_chr14_5729|reconstitution_TFBS_minus2_flank|bg_92
216	229	ATTCACTCAATATG	Foxa2	0.0213221	0.0946323905459345	+	derivatization:Gata4_chr14_5729|reconstitution_TFBS_minus2_flank|bg_92
224	237	AATATGTGCCTGTA	Foxa2	0.0524397	0.232739466117861	-	derivatization:Gata4_chr14_5729|reconstitution_TFBS_minus2_flank|bg_92
234	247	TGTATGTACCTGAG	Foxa2	0.0427058	0.189538176079118	-	derivatization:Gata4_chr14_5729|reconstitution_TFBS_minus2_flank|bg_92
242	255	CCTGAGACAACATT	Foxa2	0.0352259	0.156340657164727	+	derivatization:Gata4_chr14_5729|reconstitution_TFBS_minus2_flank|bg_92
242	253	CCTGAGACAACA	Jun_Atf3	0.0296229	0.0739870547817758	-	derivatization:Gata4_chr14_5729|reconstitution_TFBS_minus2_flank|bg_92
258	269	TGCAGATATTTT	Gata4/6	0.11407	0.163907086938115	+	derivatization:Gata4_chr14_5729|reconstitution_TFBS_minus2_flank|bg_92
264	275	TATTTTATCAGA	Jun_Atf3	0.0294062	0.0734458182799069	+	derivatization:Gata4_chr14_5729|reconstitution_TFBS_minus2_flank|bg_92
265	276	ATTTTATCAGAT	Gata4/6	0.372438	0.53515584855841	-	derivatization:Gata4_chr14_5729|reconstitution_TFBS_minus2_flank|bg_92
269	282	TATCAGATATTAGC	Hnf1b	0.000886285	0.0616344386915909	-	derivatization:Gata4_chr14_5729|reconstitution_TFBS_minus2_flank|bg_92
270	281	ATCAGATATTAG	Gata4/6	0.157992	0.227018571750037	+	derivatization:Gata4_chr14_5729|reconstitution_TFBS_minus2_flank|bg_92
274	287	GATATTAGCTCACC	Foxa2	0.0312965	0.138901074974831	-	derivatization:Gata4_chr14_5729|reconstitution_TFBS_minus2_flank|bg_92
276	287	TATTAGCTCACC	Jun_Atf3	0.0643672	0.160765473756773	+	derivatization:Gata4_chr14_5729|reconstitution_TFBS_minus2_flank|bg_92
279	290	TAGCTCACCTTA	Klf4	0.020395	0.073521185784862	+	derivatization:Gata4_chr14_5729|reconstitution_TFBS_minus2_flank|bg_92
286	297	CCTTATTCTAAT	Sox17	0.011125	0.0553110300353716	-	derivatization:Gata4_chr14_5729|reconstitution_TFBS_minus2_flank|bg_92
287	300	CTTATTCTAATAAA	Foxa2	0.0132609	0.0588549283508934	+	derivatization:Gata4_chr14_5729|reconstitution_TFBS_minus2_flank|bg_92
1	12	GTGTGTGTGTGA	Klf4	0.0283669	0.102258795049797	-	derivatization:Gata4_chr14_5729|reconstitution_TFBS_minus2_flank|bg_93
3	14	GTGTGTGTGAGA	Klf4	0.0267962	0.0965966363583387	-	derivatization:Gata4_chr14_5729|reconstitution_TFBS_minus2_flank|bg_93
8	19	TGTGAGAGAGAG	Jun_Atf3	0.0244128	0.0609741507744527	-	derivatization:Gata4_chr14_5729|reconstitution_TFBS_minus2_flank|bg_93
25	36	GCAGGTGTGGGA	Klf4	0.0363943	0.131196474224565	-	derivatization:Gata4_chr14_5729|reconstitution_TFBS_minus2_flank|bg_93
31	42	GTGGGAGAGAGC	Klf4	0.0342493	0.123464042574233	-	derivatization:Gata4_chr14_5729|reconstitution_TFBS_minus2_flank|bg_93
51	62	GAGACAATCGGA	Sox17	0.0925076	0.459927248728102	+	derivatization:Gata4_chr14_5729|reconstitution_TFBS_minus2_flank|bg_93
52	63	AGACAATCGGAT	Gata4/6	0.0567766	0.0815822487266643	-	derivatization:Gata4_chr14_5729|reconstitution_TFBS_minus2_flank|bg_93
57	68	ATCGGATCTGAT	Gata4/6	0.0700935	0.10071729112209	-	derivatization:Gata4_chr14_5729|reconstitution_TFBS_minus2_flank|bg_93
62	73	ATCTGATTTGAG	Gata4/6	0.088452	0.127096604311828	+	derivatization:Gata4_chr14_5729|reconstitution_TFBS_minus2_flank|bg_93
71	82	GAGACAATTCAA	Sox17	0.0587991	0.292336070665422	+	derivatization:Gata4_chr14_5729|reconstitution_TFBS_minus2_flank|bg_93
78	89	TTCAATTGTTTC	Sox17	0.246207	1.22408654129607	-	derivatization:Gata4_chr14_5729|reconstitution_TFBS_minus2_flank|bg_93
87	98	TTCTTATCTGAG	Gata4/6	0.831824	1.19524720509521	-	derivatization:Gata4_chr14_5729|reconstitution_TFBS_minus2_flank|bg_93
107	118	TGGAGATGAGAG	Gata4/6	0.0985637	0.141626097526451	+	derivatization:Gata4_chr14_5729|reconstitution_TFBS_minus2_flank|bg_93
111	122	GATGAGAGGACA	Jun_Atf3	0.0345915	0.086396781053975	-	derivatization:Gata4_chr14_5729|reconstitution_TFBS_minus2_flank|bg_93
127	138	GACAGATAAAAG	Gata4/6	0.226713	0.657331530230473	+	derivatization:Gata4_chr14_5729|reconstitution_TFBS_minus2_flank|bg_93
135	146	AAAGGAGTCACC	Jun_Atf3	0.257988	0.64435866471685	+	derivatization:Gata4_chr14_5729|reconstitution_TFBS_minus2_flank|bg_93
138	149	GGAGTCACCCAT	Klf4	0.0248522	0.0895887822192963	+	derivatization:Gata4_chr14_5729|reconstitution_TFBS_minus2_flank|bg_93
140	153	AGTCACCCATTGAG	Hnf1b	0.00385283	0.267935274120765	-	derivatization:Gata4_chr14_5729|reconstitution_TFBS_minus2_flank|bg_93
144	155	ACCCATTGAGTT	Sox17	0.0273072	0.135765335674777	-	derivatization:Gata4_chr14_5729|reconstitution_TFBS_minus2_flank|bg_93
152	163	AGTTCTATCACC	Jun_Atf3	0.0641823	0.160303661900772	+	derivatization:Gata4_chr14_5729|reconstitution_TFBS_minus2_flank|bg_93
153	164	GTTCTATCACCT	Gata4/6	0.173672	0.249549150545423	-	derivatization:Gata4_chr14_5729|reconstitution_TFBS_minus2_flank|bg_93
171	182	TGGAGATTAACT	Gata4/6	0.0974677	0.282597788344932	+	derivatization:Gata4_chr14_5729|reconstitution_TFBS_minus2_flank|bg_93
179	190	AACTGATAAAGG	Gata4/6	0.382307	0.549336606347419	+	derivatization:Gata4_chr14_5729|reconstitution_TFBS_minus2_flank|bg_93
200	211	CACTTATCAGAT	Gata4/6	0.410431	0.589747958263326	-	derivatization:Gata4_chr14_5729|reconstitution_TFBS_minus2_flank|bg_93
205	216	ATCAGATTAGGT	Gata4/6	0.296168	0.425563549787742	+	derivatization:Gata4_chr14_5729|reconstitution_TFBS_minus2_flank|bg_93
209	220	GATTAGGTCATA	Jun_Atf3	0.223745	0.558832307847929	+	derivatization:Gata4_chr14_5729|reconstitution_TFBS_minus2_flank|bg_93
215	226	GTCATATCTCTT	Gata4/6	0.157508	0.456678596567208	-	derivatization:Gata4_chr14_5729|reconstitution_TFBS_minus2_flank|bg_93
224	237	CTTATGTGCCTGTA	Foxa2	0.0269453	0.119589447239126	-	derivatization:Gata4_chr14_5729|reconstitution_TFBS_minus2_flank|bg_93
229	240	GTGCCTGTAATC	Jun_Atf3	0.020919	0.0522479297766244	+	derivatization:Gata4_chr14_5729|reconstitution_TFBS_minus2_flank|bg_93
233	244	CTGTAATCCTTT	Gata4/6	0.0455578	0.0654619644543637	-	derivatization:Gata4_chr14_5729|reconstitution_TFBS_minus2_flank|bg_93
234	247	TGTAATCCTTTTCA	Hnf1b	0.000769125	0.0534868441400563	+	derivatization:Gata4_chr14_5729|reconstitution_TFBS_minus2_flank|bg_93
244	257	TTCATTTATACTTT	Foxa2	0.0165658	0.0735228357106402	-	derivatization:Gata4_chr14_5729|reconstitution_TFBS_minus2_flank|bg_93
258	269	CACAGATATTTT	Gata4/6	0.118718	0.17058579422389	+	derivatization:Gata4_chr14_5729|reconstitution_TFBS_minus2_flank|bg_93
264	275	TATTTTATCAGA	Jun_Atf3	0.0294062	0.0734458182799069	+	derivatization:Gata4_chr14_5729|reconstitution_TFBS_minus2_flank|bg_93
265	276	ATTTTATCAGAT	Gata4/6	0.372438	0.53515584855841	-	derivatization:Gata4_chr14_5729|reconstitution_TFBS_minus2_flank|bg_93
269	282	TATCAGATATTAGC	Hnf1b	0.000886285	0.0616344386915909	-	derivatization:Gata4_chr14_5729|reconstitution_TFBS_minus2_flank|bg_93
270	281	ATCAGATATTAG	Gata4/6	0.157992	0.227018571750037	+	derivatization:Gata4_chr14_5729|reconstitution_TFBS_minus2_flank|bg_93
274	287	GATATTAGCTCAAA	Foxa2	0.0335834	0.149050863876463	-	derivatization:Gata4_chr14_5729|reconstitution_TFBS_minus2_flank|bg_93
16	29	GAGGGGCAAATAGG	Foxa2	0.0347908	0.154409583155763	+	derivatization:Gata4_chr14_5729|reconstitution_TFBS_minus2_flank|bg_94
25	36	ATAGGTGTGGCA	Klf4	0.192496	0.693921754294817	-	derivatization:Gata4_chr14_5729|reconstitution_TFBS_minus2_flank|bg_94
50	61	GGTGACAATCGG	Jun_Atf3	0.0673733	0.1682736004216	-	derivatization:Gata4_chr14_5729|reconstitution_TFBS_minus2_flank|bg_94
51	62	GTGACAATCGGA	Sox17	0.0589062	0.292868548087155	+	derivatization:Gata4_chr14_5729|reconstitution_TFBS_minus2_flank|bg_94
52	63	TGACAATCGGAT	Gata4/6	0.0616274	0.0885523591616552	-	derivatization:Gata4_chr14_5729|reconstitution_TFBS_minus2_flank|bg_94
57	68	ATCGGATCTGAT	Gata4/6	0.0700935	0.10071729112209	-	derivatization:Gata4_chr14_5729|reconstitution_TFBS_minus2_flank|bg_94
62	73	ATCTGATTTGCG	Gata4/6	0.0734837	0.105588666647097	+	derivatization:Gata4_chr14_5729|reconstitution_TFBS_minus2_flank|bg_94
71	82	GCGACAATTCAA	Sox17	0.0211096	0.104952244461544	+	derivatization:Gata4_chr14_5729|reconstitution_TFBS_minus2_flank|bg_94
78	89	TTCAATTGTTTC	Sox17	0.246207	1.22408654129607	-	derivatization:Gata4_chr14_5729|reconstitution_TFBS_minus2_flank|bg_94
87	98	TTCTTATCTGGT	Gata4/6	0.907888	1.30454350263936	-	derivatization:Gata4_chr14_5729|reconstitution_TFBS_minus2_flank|bg_94
107	118	CTGAGATAGACC	Gata4/6	0.172851	0.248369456336812	+	derivatization:Gata4_chr14_5729|reconstitution_TFBS_minus2_flank|bg_94
127	138	TCCAGATAAAGG	Gata4/6	0.48156	0.691953158463389	+	derivatization:Gata4_chr14_5729|reconstitution_TFBS_minus2_flank|bg_94
144	155	AGCCATTGAGTC	Sox17	0.0154616	0.076871642426508	-	derivatization:Gata4_chr14_5729|reconstitution_TFBS_minus2_flank|bg_94
147	158	CATTGAGTCCTG	Jun_Atf3	0.0378389	0.094507585927851	+	derivatization:Gata4_chr14_5729|reconstitution_TFBS_minus2_flank|bg_94
179	192	GTCTGATAAACATG	Foxa2	0.0446933	0.198359158825192	+	derivatization:Gata4_chr14_5729|reconstitution_TFBS_minus2_flank|bg_94
179	190	GTCTGATAAACA	Gata4/6	0.306816	0.440863652020731	+	derivatization:Gata4_chr14_5729|reconstitution_TFBS_minus2_flank|bg_94
180	191	TCTGATAAACAT	Jun_Atf3	0.0214806	0.0536505989942042	-	derivatization:Gata4_chr14_5729|reconstitution_TFBS_minus2_flank|bg_94
200	211	GCCTTATCAGAT	Gata4/6	0.67343	0.967650999883712	-	derivatization:Gata4_chr14_5729|reconstitution_TFBS_minus2_flank|bg_94
205	216	ATCAGATTAGGA	Gata4/6	0.321472	0.461922846078459	+	derivatization:Gata4_chr14_5729|reconstitution_TFBS_minus2_flank|bg_94
209	220	GATTAGGAAAGC	Jun_Atf3	0.0321585	0.0803200463560197	-	derivatization:Gata4_chr14_5729|reconstitution_TFBS_minus2_flank|bg_94
224	237	GCTATGTGCCTGGG	Foxa2	0.0284807	0.126403906060923	-	derivatization:Gata4_chr14_5729|reconstitution_TFBS_minus2_flank|bg_94
240	251	AGCAGAATGTAT	Sox17	0.0128023	0.0636501932424123	+	derivatization:Gata4_chr14_5729|reconstitution_TFBS_minus2_flank|bg_94
250	261	ATGGCCGTAACA	Jun_Atf3	0.0230096	0.0574694758348017	+	derivatization:Gata4_chr14_5729|reconstitution_TFBS_minus2_flank|bg_94
258	269	AACAGATATTTT	Gata4/6	0.118412	0.170146103081582	+	derivatization:Gata4_chr14_5729|reconstitution_TFBS_minus2_flank|bg_94
264	275	TATTTTATCAGT	Jun_Atf3	0.0261478	0.065307539471926	+	derivatization:Gata4_chr14_5729|reconstitution_TFBS_minus2_flank|bg_94
265	276	ATTTTATCAGTT	Gata4/6	0.394693	0.567134039316784	-	derivatization:Gata4_chr14_5729|reconstitution_TFBS_minus2_flank|bg_94
266	279	TTTTATCAGTTATT	Hnf1b	0.00350053	0.243435465649396	+	derivatization:Gata4_chr14_5729|reconstitution_TFBS_minus2_flank|bg_94
269	282	TATCAGTTATTAGC	Hnf1b	0.00348339	0.242243507894076	-	derivatization:Gata4_chr14_5729|reconstitution_TFBS_minus2_flank|bg_94
270	283	ATCAGTTATTAGCT	Hnf1b	0.000747443	0.0519790245338224	+	derivatization:Gata4_chr14_5729|reconstitution_TFBS_minus2_flank|bg_94
274	287	GTTATTAGCTCACA	Foxa2	0.0205592	0.0912464646405362	-	derivatization:Gata4_chr14_5729|reconstitution_TFBS_minus2_flank|bg_94
276	287	TATTAGCTCACA	Jun_Atf3	0.0470287	0.117460309531332	+	derivatization:Gata4_chr14_5729|reconstitution_TFBS_minus2_flank|bg_94
287	298	ATGGGCACTGCT	Klf4	0.0311377	0.112247150115876	-	derivatization:Gata4_chr14_5729|reconstitution_TFBS_minus2_flank|bg_94
13	26	ATAATTGATACATT	Foxa2	0.0147015	0.0652486429390659	-	derivatization:Gata4_chr14_5729|reconstitution_TFBS_minus2_flank|bg_95
15	26	AATTGATACATT	Gata4/6	0.0721318	0.103646122675574	+	derivatization:Gata4_chr14_5729|reconstitution_TFBS_minus2_flank|bg_95
25	36	TTAGGTGTGGTT	Klf4	0.150927	0.54407119426094	-	derivatization:Gata4_chr14_5729|reconstitution_TFBS_minus2_flank|bg_95
42	55	ACTATGTGCAGGAC	Foxa2	0.0292326	0.129741011432884	-	derivatization:Gata4_chr14_5729|reconstitution_TFBS_minus2_flank|bg_95
51	62	AGGACAATCGGA	Sox17	0.10178	0.506027562876415	+	derivatization:Gata4_chr14_5729|reconstitution_TFBS_minus2_flank|bg_95
52	63	GGACAATCGGAT	Gata4/6	0.0563596	0.080983061777833	-	derivatization:Gata4_chr14_5729|reconstitution_TFBS_minus2_flank|bg_95
57	68	ATCGGATCTGAT	Gata4/6	0.0700935	0.10071729112209	-	derivatization:Gata4_chr14_5729|reconstitution_TFBS_minus2_flank|bg_95
62	73	ATCTGATTTGTG	Gata4/6	0.0587547	0.084424578950845	+	derivatization:Gata4_chr14_5729|reconstitution_TFBS_minus2_flank|bg_95
70	81	TGTGACAATTCA	Jun_Atf3	0.0639797	0.159797641987165	-	derivatization:Gata4_chr14_5729|reconstitution_TFBS_minus2_flank|bg_95
71	82	GTGACAATTCAA	Sox17	0.0374416	0.18615132244246	+	derivatization:Gata4_chr14_5729|reconstitution_TFBS_minus2_flank|bg_95
78	89	TTCAATTGTTGC	Sox17	0.0883916	0.43946341055951	-	derivatization:Gata4_chr14_5729|reconstitution_TFBS_minus2_flank|bg_95
87	98	TGCTTATCTGGG	Gata4/6	0.756202	1.08658601697884	-	derivatization:Gata4_chr14_5729|reconstitution_TFBS_minus2_flank|bg_95
95	106	TGGGTATCTGAT	Gata4/6	0.213543	0.306839756868817	-	derivatization:Gata4_chr14_5729|reconstitution_TFBS_minus2_flank|bg_95
100	111	ATCTGATATTGA	Gata4/6	0.16205	0.232849508532669	+	derivatization:Gata4_chr14_5729|reconstitution_TFBS_minus2_flank|bg_95
104	117	GATATTGAAAAGGT	Foxa2	0.0145981	0.0647897299247544	-	derivatization:Gata4_chr14_5729|reconstitution_TFBS_minus2_flank|bg_95
113	126	AAGGTTGACTTAAA	Foxa2	0.0349493	0.155113042660293	-	derivatization:Gata4_chr14_5729|reconstitution_TFBS_minus2_flank|bg_95
116	127	GTTGACTTAAAT	Jun_Atf3	0.0701837	0.175292940822395	-	derivatization:Gata4_chr14_5729|reconstitution_TFBS_minus2_flank|bg_95
127	138	TACAGATAAATC	Gata4/6	0.294794	0.854725538997596	+	derivatization:Gata4_chr14_5729|reconstitution_TFBS_minus2_flank|bg_95
131	142	GATAAATCTCAG	Gata4/6	0.041663	0.0598655296142956	-	derivatization:Gata4_chr14_5729|reconstitution_TFBS_minus2_flank|bg_95
144	155	CTCCATTGAGCA	Sox17	0.0133004	0.0661266358546028	-	derivatization:Gata4_chr14_5729|reconstitution_TFBS_minus2_flank|bg_95
152	163	AGCATATCCAAC	Gata4/6	0.0374287	0.053781267510131	-	derivatization:Gata4_chr14_5729|reconstitution_TFBS_minus2_flank|bg_95
153	166	GCATATCCAACAGC	Foxa2	0.015898	0.0705589855079597	+	derivatization:Gata4_chr14_5729|reconstitution_TFBS_minus2_flank|bg_95
179	190	TCCTGATAAAAC	Gata4/6	0.424732	0.610297053120011	+	derivatization:Gata4_chr14_5729|reconstitution_TFBS_minus2_flank|bg_95
180	191	CCTGATAAAACA	Jun_Atf3	0.0237206	0.0592452910301352	-	derivatization:Gata4_chr14_5729|reconstitution_TFBS_minus2_flank|bg_95
186	197	AAAACAGTGAAC	Sox17	0.0225966	0.112345278318856	+	derivatization:Gata4_chr14_5729|reconstitution_TFBS_minus2_flank|bg_95
197	208	CGTGACTTATCA	Jun_Atf3	0.231935	0.579287900604302	-	derivatization:Gata4_chr14_5729|reconstitution_TFBS_minus2_flank|bg_95
200	211	GACTTATCAGAT	Gata4/6	0.433768	0.623280873910515	-	derivatization:Gata4_chr14_5729|reconstitution_TFBS_minus2_flank|bg_95
205	216	ATCAGATTAGAC	Gata4/6	0.28508	0.409631211925291	+	derivatization:Gata4_chr14_5729|reconstitution_TFBS_minus2_flank|bg_95
209	220	GATTAGACACTA	Jun_Atf3	0.0255361	0.0637797389726497	-	derivatization:Gata4_chr14_5729|reconstitution_TFBS_minus2_flank|bg_95
224	237	TCTATGTGCCTGGA	Foxa2	0.0303502	0.134701177630122	-	derivatization:Gata4_chr14_5729|reconstitution_TFBS_minus2_flank|bg_95
242	253	ACTGACCTCTTA	Jun_Atf3	0.0325023	0.0811787316783202	-	derivatization:Gata4_chr14_5729|reconstitution_TFBS_minus2_flank|bg_95
258	269	GACAGATATTTT	Gata4/6	0.108176	0.155438003301636	+	derivatization:Gata4_chr14_5729|reconstitution_TFBS_minus2_flank|bg_95
264	275	TATTTTATCAGT	Jun_Atf3	0.0261478	0.065307539471926	+	derivatization:Gata4_chr14_5729|reconstitution_TFBS_minus2_flank|bg_95
265	276	ATTTTATCAGTT	Gata4/6	0.394693	0.567134039316784	-	derivatization:Gata4_chr14_5729|reconstitution_TFBS_minus2_flank|bg_95
266	279	TTTTATCAGTTATT	Hnf1b	0.00350053	0.243435465649396	+	derivatization:Gata4_chr14_5729|reconstitution_TFBS_minus2_flank|bg_95
269	282	TATCAGTTATTAGC	Hnf1b	0.00348339	0.242243507894076	-	derivatization:Gata4_chr14_5729|reconstitution_TFBS_minus2_flank|bg_95
270	283	ATCAGTTATTAGCT	Hnf1b	0.000747443	0.0519790245338224	+	derivatization:Gata4_chr14_5729|reconstitution_TFBS_minus2_flank|bg_95
274	287	GTTATTAGCTCAAT	Foxa2	0.0288903	0.128221805196918	-	derivatization:Gata4_chr14_5729|reconstitution_TFBS_minus2_flank|bg_95
282	293	CTCAATTGTAGG	Sox17	0.019899	0.0989334100380997	-	derivatization:Gata4_chr14_5729|reconstitution_TFBS_minus2_flank|bg_95
25	36	AGAGGTGTGGGG	Klf4	0.068945	0.248537296098912	-	derivatization:Gata4_chr14_5729|reconstitution_TFBS_minus2_flank|bg_96
27	38	AGGTGTGGGGAG	Klf4	0.0227713	0.0820874223026638	-	derivatization:Gata4_chr14_5729|reconstitution_TFBS_minus2_flank|bg_96
51	62	AGGACAATCGGA	Sox17	0.10178	0.506027562876415	+	derivatization:Gata4_chr14_5729|reconstitution_TFBS_minus2_flank|bg_96
52	63	GGACAATCGGAT	Gata4/6	0.0563596	0.080983061777833	-	derivatization:Gata4_chr14_5729|reconstitution_TFBS_minus2_flank|bg_96
57	68	ATCGGATCTGAT	Gata4/6	0.0700935	0.10071729112209	-	derivatization:Gata4_chr14_5729|reconstitution_TFBS_minus2_flank|bg_96
62	73	ATCTGATTTGAG	Gata4/6	0.088452	0.127096604311828	+	derivatization:Gata4_chr14_5729|reconstitution_TFBS_minus2_flank|bg_96
71	82	GAGACAATTCAA	Sox17	0.0587991	0.292336070665422	+	derivatization:Gata4_chr14_5729|reconstitution_TFBS_minus2_flank|bg_96
78	89	TTCAATTGTTGC	Sox17	0.0883916	0.43946341055951	-	derivatization:Gata4_chr14_5729|reconstitution_TFBS_minus2_flank|bg_96
87	98	TGCTTATCTGAA	Gata4/6	0.723657	1.039822133886	-	derivatization:Gata4_chr14_5729|reconstitution_TFBS_minus2_flank|bg_96
104	115	TTTAGATCCCAT	Gata4/6	0.0560279	0.0805064423271678	+	derivatization:Gata4_chr14_5729|reconstitution_TFBS_minus2_flank|bg_96
127	140	ACCAGATAAACATC	Foxa2	0.0855823	0.379833958072579	+	derivatization:Gata4_chr14_5729|reconstitution_TFBS_minus2_flank|bg_96
127	138	ACCAGATAAACA	Gata4/6	0.427018	0.613581804594899	+	derivatization:Gata4_chr14_5729|reconstitution_TFBS_minus2_flank|bg_96
138	149	ATCCCTACCCAT	Klf4	0.0678393	0.24455139881417	+	derivatization:Gata4_chr14_5729|reconstitution_TFBS_minus2_flank|bg_96
144	155	ACCCATTGAGTA	Sox17	0.0181926	0.0904495680918203	-	derivatization:Gata4_chr14_5729|reconstitution_TFBS_minus2_flank|bg_96
165	176	TAAGGAGGGTCT	Klf4	0.0290488	0.104716951293322	-	derivatization:Gata4_chr14_5729|reconstitution_TFBS_minus2_flank|bg_96
169	180	GAGGGTCTGACT	Klf4	0.0166489	0.0600170076005682	-	derivatization:Gata4_chr14_5729|reconstitution_TFBS_minus2_flank|bg_96
174	185	TCTGACTCTGAT	Jun_Atf3	0.0394951	0.0986441613519174	-	derivatization:Gata4_chr14_5729|reconstitution_TFBS_minus2_flank|bg_96
179	190	CTCTGATAAAAG	Gata4/6	0.350718	0.503946398849495	+	derivatization:Gata4_chr14_5729|reconstitution_TFBS_minus2_flank|bg_96
180	191	TCTGATAAAAGA	Jun_Atf3	0.0226227	0.0565031426434171	-	derivatization:Gata4_chr14_5729|reconstitution_TFBS_minus2_flank|bg_96
197	208	ACTGACTTATCA	Jun_Atf3	0.123926	0.309521341627131	-	derivatization:Gata4_chr14_5729|reconstitution_TFBS_minus2_flank|bg_96
200	211	GACTTATCAGAT	Gata4/6	0.433768	0.623280873910515	-	derivatization:Gata4_chr14_5729|reconstitution_TFBS_minus2_flank|bg_96
205	216	ATCAGATTAGTG	Gata4/6	0.179178	0.257460717308649	+	derivatization:Gata4_chr14_5729|reconstitution_TFBS_minus2_flank|bg_96
224	237	GCTATGTGCCTGCA	Foxa2	0.0172119	0.0763903763155398	-	derivatization:Gata4_chr14_5729|reconstitution_TFBS_minus2_flank|bg_96
249	260	AAGAGATGAAGC	Gata4/6	0.063133	0.0907157545337427	+	derivatization:Gata4_chr14_5729|reconstitution_TFBS_minus2_flank|bg_96
253	264	GATGAAGCAGAT	Jun_Atf3	0.0620321	0.154933257072353	-	derivatization:Gata4_chr14_5729|reconstitution_TFBS_minus2_flank|bg_96
258	269	AGCAGATATTTT	Gata4/6	0.108651	0.156120530401623	+	derivatization:Gata4_chr14_5729|reconstitution_TFBS_minus2_flank|bg_96
264	275	TATTTTATCAGG	Jun_Atf3	0.0226268	0.0565133829279471	+	derivatization:Gata4_chr14_5729|reconstitution_TFBS_minus2_flank|bg_96
265	276	ATTTTATCAGGT	Gata4/6	0.407546	0.585602504192874	-	derivatization:Gata4_chr14_5729|reconstitution_TFBS_minus2_flank|bg_96
269	282	TATCAGGTATTAGC	Hnf1b	0.000807392	0.0561480254366044	-	derivatization:Gata4_chr14_5729|reconstitution_TFBS_minus2_flank|bg_96
274	287	GGTATTAGCTCAAG	Foxa2	0.0257329	0.114208536808264	-	derivatization:Gata4_chr14_5729|reconstitution_TFBS_minus2_flank|bg_96
5	16	TGAAGATGAAGC	Gata4/6	0.0499669	0.0717973965313239	+	derivatization:Gata4_chr14_5729|reconstitution_TFBS_minus2_flank|bg_97
9	20	GATGAAGCTCAG	Jun_Atf3	0.0319161	0.0797146207535601	-	derivatization:Gata4_chr14_5729|reconstitution_TFBS_minus2_flank|bg_97
15	28	GCTCAGTTAATAAG	Foxa2	0.0268044	0.118964100588096	+	derivatization:Gata4_chr14_5729|reconstitution_TFBS_minus2_flank|bg_97
25	36	TAAGGTGTGGAC	Klf4	0.119844	0.432021230164305	-	derivatization:Gata4_chr14_5729|reconstitution_TFBS_minus2_flank|bg_97
28	41	GGTGTGGACCTGTG	Foxa2	0.0181655	0.0806226727415299	-	derivatization:Gata4_chr14_5729|reconstitution_TFBS_minus2_flank|bg_97
36	49	CCTGTGTGCATGAG	Foxa2	0.0506781	0.224921079599379	-	derivatization:Gata4_chr14_5729|reconstitution_TFBS_minus2_flank|bg_97
45	56	ATGAGATTGACA	Gata4/6	0.0708304	0.101776142111523	+	derivatization:Gata4_chr14_5729|reconstitution_TFBS_minus2_flank|bg_97
51	62	TTGACAATCGGA	Sox17	0.0583624	0.290164895221247	+	derivatization:Gata4_chr14_5729|reconstitution_TFBS_minus2_flank|bg_97
52	63	TGACAATCGGAT	Gata4/6	0.0616274	0.0885523591616552	-	derivatization:Gata4_chr14_5729|reconstitution_TFBS_minus2_flank|bg_97
57	68	ATCGGATCTGAT	Gata4/6	0.0700935	0.10071729112209	-	derivatization:Gata4_chr14_5729|reconstitution_TFBS_minus2_flank|bg_97
62	73	ATCTGATTTGCG	Gata4/6	0.0734837	0.105588666647097	+	derivatization:Gata4_chr14_5729|reconstitution_TFBS_minus2_flank|bg_97
71	82	GCGACAATTCAA	Sox17	0.0211096	0.104952244461544	+	derivatization:Gata4_chr14_5729|reconstitution_TFBS_minus2_flank|bg_97
78	89	TTCAATTGTTCC	Sox17	0.182151	0.905614330963862	-	derivatization:Gata4_chr14_5729|reconstitution_TFBS_minus2_flank|bg_97
87	98	TCCTTATCTGCT	Gata4/6	0.832	1.195500099347	-	derivatization:Gata4_chr14_5729|reconstitution_TFBS_minus2_flank|bg_97
98	109	TGTGACGCTATA	Jun_Atf3	0.189718	0.473845439139616	-	derivatization:Gata4_chr14_5729|reconstitution_TFBS_minus2_flank|bg_97
127	138	CTCAGATAAATG	Gata4/6	0.270692	0.388957106841872	+	derivatization:Gata4_chr14_5729|reconstitution_TFBS_minus2_flank|bg_97
135	146	AATGAGACCCCC	Jun_Atf3	0.0495583	0.123778315323337	-	derivatization:Gata4_chr14_5729|reconstitution_TFBS_minus2_flank|bg_97
163	174	AACTGAACCCAA	Klf4	0.0152483	0.0549680361462766	+	derivatization:Gata4_chr14_5729|reconstitution_TFBS_minus2_flank|bg_97
179	190	AACTGATAAAAC	Gata4/6	0.391794	0.562968468658122	+	derivatization:Gata4_chr14_5729|reconstitution_TFBS_minus2_flank|bg_97
180	191	ACTGATAAAACT	Jun_Atf3	0.0266218	0.066491416268815	-	derivatization:Gata4_chr14_5729|reconstitution_TFBS_minus2_flank|bg_97
190	201	CTCTAACTCAGA	Jun_Atf3	0.0274648	0.0685969186734086	+	derivatization:Gata4_chr14_5729|reconstitution_TFBS_minus2_flank|bg_97
200	211	GACTTATCAGAT	Gata4/6	0.433768	0.623280873910515	-	derivatization:Gata4_chr14_5729|reconstitution_TFBS_minus2_flank|bg_97
205	216	ATCAGATTAGAA	Gata4/6	0.311726	0.447918826885868	+	derivatization:Gata4_chr14_5729|reconstitution_TFBS_minus2_flank|bg_97
213	226	AGAATTTGCTTCAT	Foxa2	0.0159099	0.0706118004486783	-	derivatization:Gata4_chr14_5729|reconstitution_TFBS_minus2_flank|bg_97
216	227	ATTTGCTTCATA	Jun_Atf3	0.0672263	0.167906448756742	+	derivatization:Gata4_chr14_5729|reconstitution_TFBS_minus2_flank|bg_97
224	237	CATATGTGCCTGAT	Foxa2	0.0450208	0.199812679252532	-	derivatization:Gata4_chr14_5729|reconstitution_TFBS_minus2_flank|bg_97
231	242	GCCTGATAGGGC	Gata4/6	0.319689	0.459360854879979	+	derivatization:Gata4_chr14_5729|reconstitution_TFBS_minus2_flank|bg_97
258	269	TCCAGATATTTT	Gata4/6	0.128367	0.184450434198168	+	derivatization:Gata4_chr14_5729|reconstitution_TFBS_minus2_flank|bg_97
264	275	TATTTTATCAGG	Jun_Atf3	0.0226268	0.0565133829279471	+	derivatization:Gata4_chr14_5729|reconstitution_TFBS_minus2_flank|bg_97
265	276	ATTTTATCAGGT	Gata4/6	0.407546	0.585602504192874	-	derivatization:Gata4_chr14_5729|reconstitution_TFBS_minus2_flank|bg_97
269	282	TATCAGGTATTAGC	Hnf1b	0.000807392	0.0561480254366044	-	derivatization:Gata4_chr14_5729|reconstitution_TFBS_minus2_flank|bg_97
274	287	GGTATTAGCTCACA	Foxa2	0.0169999	0.075449471489292	-	derivatization:Gata4_chr14_5729|reconstitution_TFBS_minus2_flank|bg_97
276	287	TATTAGCTCACA	Jun_Atf3	0.0470287	0.117460309531332	+	derivatization:Gata4_chr14_5729|reconstitution_TFBS_minus2_flank|bg_97
16	27	GCTGAGCCATGA	Jun_Atf3	0.0234952	0.0586823251440196	-	derivatization:Gata4_chr14_5729|reconstitution_TFBS_minus2_flank|bg_98
23	34	CATGAGGTGTGG	Jun_Atf3	0.0395432	0.0987642973728675	-	derivatization:Gata4_chr14_5729|reconstitution_TFBS_minus2_flank|bg_98
25	36	TGAGGTGTGGCT	Klf4	0.104922	0.378229460893321	-	derivatization:Gata4_chr14_5729|reconstitution_TFBS_minus2_flank|bg_98
37	48	CCCAGATATTGT	Gata4/6	0.190314	0.273462026330678	+	derivatization:Gata4_chr14_5729|reconstitution_TFBS_minus2_flank|bg_98
40	51	AGATATTGTACT	Sox17	0.0397028	0.197393506812436	-	derivatization:Gata4_chr14_5729|reconstitution_TFBS_minus2_flank|bg_98
51	62	TTGACAATCGGA	Sox17	0.0583624	0.290164895221247	+	derivatization:Gata4_chr14_5729|reconstitution_TFBS_minus2_flank|bg_98
52	63	TGACAATCGGAT	Gata4/6	0.0616274	0.0885523591616552	-	derivatization:Gata4_chr14_5729|reconstitution_TFBS_minus2_flank|bg_98
57	68	ATCGGATCTGAT	Gata4/6	0.0700935	0.10071729112209	-	derivatization:Gata4_chr14_5729|reconstitution_TFBS_minus2_flank|bg_98
62	73	ATCTGATTTGAG	Gata4/6	0.088452	0.127096604311828	+	derivatization:Gata4_chr14_5729|reconstitution_TFBS_minus2_flank|bg_98
71	82	GAGACAATTCAA	Sox17	0.0587991	0.292336070665422	+	derivatization:Gata4_chr14_5729|reconstitution_TFBS_minus2_flank|bg_98
78	91	TTCAATTGTTACTT	Hnf1b	0.00142415	0.0990388936545571	+	derivatization:Gata4_chr14_5729|reconstitution_TFBS_minus2_flank|bg_98
78	89	TTCAATTGTTAC	Sox17	0.156778	0.779465408259369	-	derivatization:Gata4_chr14_5729|reconstitution_TFBS_minus2_flank|bg_98
84	95	TGTTACTTATCT	Jun_Atf3	0.0643192	0.16064558749886	-	derivatization:Gata4_chr14_5729|reconstitution_TFBS_minus2_flank|bg_98
87	98	TACTTATCTGTT	Gata4/6	0.353605	1.02524211556967	-	derivatization:Gata4_chr14_5729|reconstitution_TFBS_minus2_flank|bg_98
102	113	CCTGACTATATA	Jun_Atf3	0.0367399	0.0917626901477223	-	derivatization:Gata4_chr14_5729|reconstitution_TFBS_minus2_flank|bg_98
116	129	TCTGTGTACCATGC	Foxa2	0.0437979	0.194385167403388	-	derivatization:Gata4_chr14_5729|reconstitution_TFBS_minus2_flank|bg_98
127	138	TGCAGATAAAGT	Gata4/6	0.276971	0.803049543958504	+	derivatization:Gata4_chr14_5729|reconstitution_TFBS_minus2_flank|bg_98
155	166	GAGGGTATCAGA	Jun_Atf3	0.022981	0.0573980436061287	+	derivatization:Gata4_chr14_5729|reconstitution_TFBS_minus2_flank|bg_98
156	167	AGGGTATCAGAT	Gata4/6	0.169317	0.243291454712903	-	derivatization:Gata4_chr14_5729|reconstitution_TFBS_minus2_flank|bg_98
160	171	TATCAGATCACT	Jun_Atf3	0.0237267	0.0592605265754116	+	derivatization:Gata4_chr14_5729|reconstitution_TFBS_minus2_flank|bg_98
161	172	ATCAGATCACTT	Gata4/6	0.128845	0.18513727199563	+	derivatization:Gata4_chr14_5729|reconstitution_TFBS_minus2_flank|bg_98
179	190	AGCTGATAAAGT	Gata4/6	0.373481	0.536654534380067	+	derivatization:Gata4_chr14_5729|reconstitution_TFBS_minus2_flank|bg_98
180	191	GCTGATAAAGTG	Jun_Atf3	0.0283492	0.070805822975452	-	derivatization:Gata4_chr14_5729|reconstitution_TFBS_minus2_flank|bg_98
190	201	TGCTGATAAGAC	Gata4/6	0.666661	0.957924629484097	+	derivatization:Gata4_chr14_5729|reconstitution_TFBS_minus2_flank|bg_98
191	202	GCTGATAAGACC	Jun_Atf3	0.0228751	0.0571335445496086	-	derivatization:Gata4_chr14_5729|reconstitution_TFBS_minus2_flank|bg_98
200	211	ACCTTATCAGAT	Gata4/6	0.678413	0.974811068387373	-	derivatization:Gata4_chr14_5729|reconstitution_TFBS_minus2_flank|bg_98
205	216	ATCAGATTAGTC	Gata4/6	0.189366	0.272099845929019	+	derivatization:Gata4_chr14_5729|reconstitution_TFBS_minus2_flank|bg_98
218	229	GAAAGATATATG	Gata4/6	0.0832413	0.11960935386992	+	derivatization:Gata4_chr14_5729|reconstitution_TFBS_minus2_flank|bg_98
224	237	TATATGTGCCTGTT	Foxa2	0.0437416	0.194135295036795	-	derivatization:Gata4_chr14_5729|reconstitution_TFBS_minus2_flank|bg_98
237	250	TAACGACAAATAAT	Foxa2	0.045231	0.200745595264217	+	derivatization:Gata4_chr14_5729|reconstitution_TFBS_minus2_flank|bg_98
244	255	AAATAATCTCTC	Gata4/6	0.0798379	0.231481957264857	-	derivatization:Gata4_chr14_5729|reconstitution_TFBS_minus2_flank|bg_98
252	263	TCTCCAGTCAGA	Jun_Atf3	0.0348054	0.086931024190799	+	derivatization:Gata4_chr14_5729|reconstitution_TFBS_minus2_flank|bg_98
258	269	GTCAGATATTTT	Gata4/6	0.102076	0.146672918438635	+	derivatization:Gata4_chr14_5729|reconstitution_TFBS_minus2_flank|bg_98
264	275	TATTTTATCAGG	Jun_Atf3	0.0226268	0.0565133829279471	+	derivatization:Gata4_chr14_5729|reconstitution_TFBS_minus2_flank|bg_98
265	276	ATTTTATCAGGT	Gata4/6	0.407546	0.585602504192874	-	derivatization:Gata4_chr14_5729|reconstitution_TFBS_minus2_flank|bg_98
269	282	TATCAGGTATTAGC	Hnf1b	0.000807392	0.0561480254366044	-	derivatization:Gata4_chr14_5729|reconstitution_TFBS_minus2_flank|bg_98
274	287	GGTATTAGCTCATG	Foxa2	0.0222409	0.09871023655705	-	derivatization:Gata4_chr14_5729|reconstitution_TFBS_minus2_flank|bg_98
276	287	TATTAGCTCATG	Jun_Atf3	0.0448777	0.112087906598615	+	derivatization:Gata4_chr14_5729|reconstitution_TFBS_minus2_flank|bg_98
283	294	TCATGATCACAA	Gata4/6	0.17399	0.250006084477625	+	derivatization:Gata4_chr14_5729|reconstitution_TFBS_minus2_flank|bg_98
284	295	CATGATCACAAT	Jun_Atf3	0.0205543	0.0513370439795244	-	derivatization:Gata4_chr14_5729|reconstitution_TFBS_minus2_flank|bg_98
288	299	ATCACAATGATC	Sox17	0.0607475	0.302023082883032	+	derivatization:Gata4_chr14_5729|reconstitution_TFBS_minus2_flank|bg_98
3	14	GATGAGTGAGCA	Jun_Atf3	0.069277	0.173028339363029	-	derivatization:Gata4_chr14_5729|reconstitution_TFBS_minus2_flank|bg_99
14	25	AGCTAATCAGGA	Gata4/6	0.235903	0.338968822038768	-	derivatization:Gata4_chr14_5729|reconstitution_TFBS_minus2_flank|bg_99
25	36	AGAGGTGTGGTC	Klf4	0.111881	0.403315704182209	-	derivatization:Gata4_chr14_5729|reconstitution_TFBS_minus2_flank|bg_99
28	39	GGTGTGGTCACA	Jun_Atf3	0.0881727	0.220222813605592	+	derivatization:Gata4_chr14_5729|reconstitution_TFBS_minus2_flank|bg_99
50	61	TATGACAATCGG	Jun_Atf3	0.0610477	0.152474589732991	-	derivatization:Gata4_chr14_5729|reconstitution_TFBS_minus2_flank|bg_99
51	62	ATGACAATCGGA	Sox17	0.0876026	0.435540677732732	+	derivatization:Gata4_chr14_5729|reconstitution_TFBS_minus2_flank|bg_99
52	63	TGACAATCGGAT	Gata4/6	0.0616274	0.0885523591616552	-	derivatization:Gata4_chr14_5729|reconstitution_TFBS_minus2_flank|bg_99
57	68	ATCGGATCTGAT	Gata4/6	0.0700935	0.10071729112209	-	derivatization:Gata4_chr14_5729|reconstitution_TFBS_minus2_flank|bg_99
62	73	ATCTGATTTGGG	Gata4/6	0.0912175	0.131070348932914	+	derivatization:Gata4_chr14_5729|reconstitution_TFBS_minus2_flank|bg_99
71	82	GGGACAATTCAA	Sox17	0.0435012	0.216278308294356	+	derivatization:Gata4_chr14_5729|reconstitution_TFBS_minus2_flank|bg_99
78	89	TTCAATTGTTTC	Sox17	0.246207	1.22408654129607	-	derivatization:Gata4_chr14_5729|reconstitution_TFBS_minus2_flank|bg_99
87	98	TTCTTATCTGCA	Gata4/6	0.847018	1.21707945089987	-	derivatization:Gata4_chr14_5729|reconstitution_TFBS_minus2_flank|bg_99
94	105	CTGCAATCAATG	Gata4/6	0.0891783	0.128140224170188	-	derivatization:Gata4_chr14_5729|reconstitution_TFBS_minus2_flank|bg_99
97	108	CAATCAATGCTC	Sox17	0.0130989	0.0651248225914902	+	derivatization:Gata4_chr14_5729|reconstitution_TFBS_minus2_flank|bg_99
103	114	ATGCTCTCCCAA	Klf4	0.0213552	0.0769825754681483	+	derivatization:Gata4_chr14_5729|reconstitution_TFBS_minus2_flank|bg_99
105	118	GCTCTCCCAATAAA	Foxa2	0.0176108	0.0781607863871919	+	derivatization:Gata4_chr14_5729|reconstitution_TFBS_minus2_flank|bg_99
117	130	AACGTGTGCAGACA	Foxa2	0.0115549	0.0512833074377861	-	derivatization:Gata4_chr14_5729|reconstitution_TFBS_minus2_flank|bg_99
127	138	GACAGATAAATT	Gata4/6	0.177473	0.514565105064962	+	derivatization:Gata4_chr14_5729|reconstitution_TFBS_minus2_flank|bg_99
162	175	GTTGAGCACATGCA	Foxa2	0.0117473	0.0521372229499091	+	derivatization:Gata4_chr14_5729|reconstitution_TFBS_minus2_flank|bg_99
179	190	AACTGATAAATT	Gata4/6	0.262177	0.376721910512617	+	derivatization:Gata4_chr14_5729|reconstitution_TFBS_minus2_flank|bg_99
180	191	ACTGATAAATTT	Jun_Atf3	0.0218157	0.054487554932258	-	derivatization:Gata4_chr14_5729|reconstitution_TFBS_minus2_flank|bg_99
191	204	TTTATTTAATTCTT	Foxa2	0.0267226	0.118601053348535	-	derivatization:Gata4_chr14_5729|reconstitution_TFBS_minus2_flank|bg_99
194	207	ATTTAATTCTTATC	Hnf1b	0.00130121	0.0904893436872845	-	derivatization:Gata4_chr14_5729|reconstitution_TFBS_minus2_flank|bg_99
```
