## Supplementary material for "Multi-scale dissection, compaction and derivatization of mammalian developmental enhancers": Table S3: 719625_file04 (part 47 of 85)

```
195	208	TTTAATTCTTATCA	Hnf1b	0.00549921	0.382428588543396	+	derivatization:Gata4_chr14_5729|reconstitution_TFBS_minus2_flank|bg_99
195	206	TTTAATTCTTAT	Sox17	0.0259972	0.12925230652005	-	derivatization:Gata4_chr14_5729|reconstitution_TFBS_minus2_flank|bg_99
200	211	TTCTTATCAGAT	Gata4/6	0.714049	1.02601640677719	-	derivatization:Gata4_chr14_5729|reconstitution_TFBS_minus2_flank|bg_99
205	216	ATCAGATTAGCT	Gata4/6	0.23859	0.342829770075962	+	derivatization:Gata4_chr14_5729|reconstitution_TFBS_minus2_flank|bg_99
224	237	GGTATGTGCCTGAC	Foxa2	0.0266111	0.118106190668692	-	derivatization:Gata4_chr14_5729|reconstitution_TFBS_minus2_flank|bg_99
232	243	CCTGACGTTGAT	Jun_Atf3	0.0322786	0.0806200117638391	-	derivatization:Gata4_chr14_5729|reconstitution_TFBS_minus2_flank|bg_99
237	248	CGTTGATTCCCT	Gata4/6	0.0509966	0.0732769715941816	+	derivatization:Gata4_chr14_5729|reconstitution_TFBS_minus2_flank|bg_99
258	269	AACAGATATTTT	Gata4/6	0.118412	0.170146103081582	+	derivatization:Gata4_chr14_5729|reconstitution_TFBS_minus2_flank|bg_99
264	275	TATTTTATCAGA	Jun_Atf3	0.0294062	0.0734458182799069	+	derivatization:Gata4_chr14_5729|reconstitution_TFBS_minus2_flank|bg_99
265	276	ATTTTATCAGAT	Gata4/6	0.372438	0.53515584855841	-	derivatization:Gata4_chr14_5729|reconstitution_TFBS_minus2_flank|bg_99
269	282	TATCAGATATTAGC	Hnf1b	0.000886285	0.0616344386915909	-	derivatization:Gata4_chr14_5729|reconstitution_TFBS_minus2_flank|bg_99
270	281	ATCAGATATTAG	Gata4/6	0.157992	0.227018571750037	+	derivatization:Gata4_chr14_5729|reconstitution_TFBS_minus2_flank|bg_99
274	287	GATATTAGCTCATA	Foxa2	0.0290261	0.128824516873354	-	derivatization:Gata4_chr14_5729|reconstitution_TFBS_minus2_flank|bg_99
276	287	TATTAGCTCATA	Jun_Atf3	0.0583238	0.145671294359476	+	derivatization:Gata4_chr14_5729|reconstitution_TFBS_minus2_flank|bg_99
285	298	ATAAAGCTCACAGG	Foxa2	0.0112868	0.0500934178910076	+	derivatization:Gata4_chr14_5729|reconstitution_TFBS_minus2_flank|bg_99
4	15	ACACATGTCAGC	Jun_Atf3	0.045764	0.114301556398367	+	derivatization:Gata4_chr14_5729|reconstitution_TFBS_minus2_flank|shuffled_bg_1
11	22	TCAGCTCTCATC	Jun_Atf3	0.0251832	0.0628983252139533	+	derivatization:Gata4_chr14_5729|reconstitution_TFBS_minus2_flank|shuffled_bg_1
15	26	CTCTCATCTAAC	Gata4/6	0.0712894	0.102435678824985	-	derivatization:Gata4_chr14_5729|reconstitution_TFBS_minus2_flank|shuffled_bg_1
25	36	ACAGGTGTGGAA	Klf4	0.0339153	0.12226001825199	-	derivatization:Gata4_chr14_5729|reconstitution_TFBS_minus2_flank|shuffled_bg_1
51	62	CCGACAATCGGA	Sox17	0.0262611	0.130564358729159	+	derivatization:Gata4_chr14_5729|reconstitution_TFBS_minus2_flank|shuffled_bg_1
52	63	CGACAATCGGAT	Gata4/6	0.0533275	0.0766262398412584	-	derivatization:Gata4_chr14_5729|reconstitution_TFBS_minus2_flank|shuffled_bg_1
57	68	ATCGGATCTGAT	Gata4/6	0.0700935	0.10071729112209	-	derivatization:Gata4_chr14_5729|reconstitution_TFBS_minus2_flank|shuffled_bg_1
62	73	ATCTGATTTGGG	Gata4/6	0.0912175	0.131070348932914	+	derivatization:Gata4_chr14_5729|reconstitution_TFBS_minus2_flank|shuffled_bg_1
71	82	GGGACAATTCAA	Sox17	0.0435012	0.216278308294356	+	derivatization:Gata4_chr14_5729|reconstitution_TFBS_minus2_flank|shuffled_bg_1
78	89	TTCAATTGTTTC	Sox17	0.246207	1.22408654129607	-	derivatization:Gata4_chr14_5729|reconstitution_TFBS_minus2_flank|shuffled_bg_1
87	98	TTCTTATCTGAG	Gata4/6	0.831824	1.19524720509521	-	derivatization:Gata4_chr14_5729|reconstitution_TFBS_minus2_flank|shuffled_bg_1
93	104	TCTGAGTAAAAA	Jun_Atf3	0.032167	0.0803412762141918	-	derivatization:Gata4_chr14_5729|reconstitution_TFBS_minus2_flank|shuffled_bg_1
113	124	CTGTGATAGATC	Gata4/6	0.118944	0.170910533433569	+	derivatization:Gata4_chr14_5729|reconstitution_TFBS_minus2_flank|shuffled_bg_1
114	125	TGTGATAGATCT	Jun_Atf3	0.0402855	0.100618288398882	-	derivatization:Gata4_chr14_5729|reconstitution_TFBS_minus2_flank|shuffled_bg_1
117	128	GATAGATCTGCT	Gata4/6	0.0527881	0.0758511764355039	+	derivatization:Gata4_chr14_5729|reconstitution_TFBS_minus2_flank|shuffled_bg_1
127	138	CTCAGATAAATT	Gata4/6	0.288199	0.414112900398684	+	derivatization:Gata4_chr14_5729|reconstitution_TFBS_minus2_flank|shuffled_bg_1
144	155	GACCATTGAGCT	Sox17	0.011754	0.0584382783852366	-	derivatization:Gata4_chr14_5729|reconstitution_TFBS_minus2_flank|shuffled_bg_1
154	165	CTGAGATTTCAT	Gata4/6	0.103338	0.148486285175865	+	derivatization:Gata4_chr14_5729|reconstitution_TFBS_minus2_flank|shuffled_bg_1
164	175	ATTTAATCTTTT	Gata4/6	0.144016	0.20693646911966	-	derivatization:Gata4_chr14_5729|reconstitution_TFBS_minus2_flank|shuffled_bg_1
165	178	TTTAATCTTTTGCT	Hnf1b	0.0140123	0.97444980483499	+	derivatization:Gata4_chr14_5729|reconstitution_TFBS_minus2_flank|shuffled_bg_1
173	186	TTTGCTTACTGATA	Foxa2	0.0139014	0.0616976148660429	-	derivatization:Gata4_chr14_5729|reconstitution_TFBS_minus2_flank|shuffled_bg_1
176	189	GCTTACTGATAAAA	Hnf1b	0.00273454	0.190166637119779	-	derivatization:Gata4_chr14_5729|reconstitution_TFBS_minus2_flank|shuffled_bg_1
176	187	GCTTACTGATAA	Jun_Atf3	0.0208388	0.0520476198206951	-	derivatization:Gata4_chr14_5729|reconstitution_TFBS_minus2_flank|shuffled_bg_1
179	190	TACTGATAAAAT	Gata4/6	0.214718	0.62255323474184	+	derivatization:Gata4_chr14_5729|reconstitution_TFBS_minus2_flank|shuffled_bg_1
180	191	ACTGATAAAATA	Jun_Atf3	0.0261478	0.065307539471926	-	derivatization:Gata4_chr14_5729|reconstitution_TFBS_minus2_flank|shuffled_bg_1
188	201	AATATGGATAGGGT	Foxa2	0.0152359	0.0676204332180603	-	derivatization:Gata4_chr14_5729|reconstitution_TFBS_minus2_flank|shuffled_bg_1
190	201	TATGGATAGGGT	Gata4/6	0.0705243	0.1013363072793	+	derivatization:Gata4_chr14_5729|reconstitution_TFBS_minus2_flank|shuffled_bg_1
200	211	GTCTTATCAGAT	Gata4/6	0.653013	0.938313829777501	-	derivatization:Gata4_chr14_5729|reconstitution_TFBS_minus2_flank|shuffled_bg_1
205	216	ATCAGATTAGTT	Gata4/6	0.190767	0.274112941649193	+	derivatization:Gata4_chr14_5729|reconstitution_TFBS_minus2_flank|shuffled_bg_1
224	237	GATATGTGCCTGTC	Foxa2	0.0360387	0.159948050762719	-	derivatization:Gata4_chr14_5729|reconstitution_TFBS_minus2_flank|shuffled_bg_1
241	252	CTCTGATCTCTA	Gata4/6	0.222712	0.320014685247318	-	derivatization:Gata4_chr14_5729|reconstitution_TFBS_minus2_flank|shuffled_bg_1
258	269	TTCAGATATTTT	Gata4/6	0.117308	0.168559766411295	+	derivatization:Gata4_chr14_5729|reconstitution_TFBS_minus2_flank|shuffled_bg_1
264	275	TATTTTATCAGC	Jun_Atf3	0.0402476	0.100523628207738	+	derivatization:Gata4_chr14_5729|reconstitution_TFBS_minus2_flank|shuffled_bg_1
265	276	ATTTTATCAGCT	Gata4/6	0.362157	0.520383088316359	-	derivatization:Gata4_chr14_5729|reconstitution_TFBS_minus2_flank|shuffled_bg_1
269	282	TATCAGCTATTAGC	Hnf1b	0.00121555	0.0845323366090629	-	derivatization:Gata4_chr14_5729|reconstitution_TFBS_minus2_flank|shuffled_bg_1
274	287	GCTATTAGCTCATG	Foxa2	0.0213088	0.0945733620827784	-	derivatization:Gata4_chr14_5729|reconstitution_TFBS_minus2_flank|shuffled_bg_1
276	287	TATTAGCTCATG	Jun_Atf3	0.0448777	0.112087906598615	+	derivatization:Gata4_chr14_5729|reconstitution_TFBS_minus2_flank|shuffled_bg_1
281	292	GCTCATGCCTCT	Klf4	0.0143514	0.051734834306098	+	derivatization:Gata4_chr14_5729|reconstitution_TFBS_minus2_flank|shuffled_bg_1
286	297	TGCCTCTCCTCA	Klf4	0.0155491	0.0560523790089432	+	derivatization:Gata4_chr14_5729|reconstitution_TFBS_minus2_flank|shuffled_bg_1
288	299	CCTCTCCTCATC	Jun_Atf3	0.0675443	0.168700695215414	+	derivatization:Gata4_chr14_5729|reconstitution_TFBS_minus2_flank|shuffled_bg_1
25	36	TAAGGTGTGGTG	Klf4	0.129784	0.467853570772372	-	derivatization:Gata4_chr14_5729|reconstitution_TFBS_minus2_flank|shuffled_bg_10
27	38	AGGTGTGGTGCA	Klf4	0.01848	0.0666178726797867	-	derivatization:Gata4_chr14_5729|reconstitution_TFBS_minus2_flank|shuffled_bg_10
51	62	GGGACAATCGGA	Sox17	0.0684396	0.340266496288433	+	derivatization:Gata4_chr14_5729|reconstitution_TFBS_minus2_flank|shuffled_bg_10
52	63	GGACAATCGGAT	Gata4/6	0.0563596	0.080983061777833	-	derivatization:Gata4_chr14_5729|reconstitution_TFBS_minus2_flank|shuffled_bg_10
57	68	ATCGGATCTGAT	Gata4/6	0.0700935	0.10071729112209	-	derivatization:Gata4_chr14_5729|reconstitution_TFBS_minus2_flank|shuffled_bg_10
62	73	ATCTGATTTGCG	Gata4/6	0.0734837	0.105588666647097	+	derivatization:Gata4_chr14_5729|reconstitution_TFBS_minus2_flank|shuffled_bg_10
71	82	GCGACAATTCAA	Sox17	0.0211096	0.104952244461544	+	derivatization:Gata4_chr14_5729|reconstitution_TFBS_minus2_flank|shuffled_bg_10
78	91	TTCAATTGTTACTT	Hnf1b	0.00142415	0.0990388936545571	+	derivatization:Gata4_chr14_5729|reconstitution_TFBS_minus2_flank|shuffled_bg_10
78	89	TTCAATTGTTAC	Sox17	0.156778	0.779465408259369	-	derivatization:Gata4_chr14_5729|reconstitution_TFBS_minus2_flank|shuffled_bg_10
84	95	TGTTACTTATCT	Jun_Atf3	0.0643192	0.16064558749886	-	derivatization:Gata4_chr14_5729|reconstitution_TFBS_minus2_flank|shuffled_bg_10
87	98	TACTTATCTGGT	Gata4/6	0.60307	0.86655077513605	-	derivatization:Gata4_chr14_5729|reconstitution_TFBS_minus2_flank|shuffled_bg_10
97	108	GTGGGTGGGTTT	Klf4	0.18599	0.670468514053762	-	derivatization:Gata4_chr14_5729|reconstitution_TFBS_minus2_flank|shuffled_bg_10
101	112	GTGGGTTTGTGA	Klf4	0.0401656	0.144791494962513	-	derivatization:Gata4_chr14_5729|reconstitution_TFBS_minus2_flank|shuffled_bg_10
112	123	AAAGGTGAGCAT	Klf4	0.0163528	0.0589496075951307	-	derivatization:Gata4_chr14_5729|reconstitution_TFBS_minus2_flank|shuffled_bg_10
116	127	GTGAGCATCACA	Jun_Atf3	0.0529368	0.132216559539137	+	derivatization:Gata4_chr14_5729|reconstitution_TFBS_minus2_flank|shuffled_bg_10
127	138	AGCAGATAAAAA	Gata4/6	0.456755	0.656310874852449	+	derivatization:Gata4_chr14_5729|reconstitution_TFBS_minus2_flank|shuffled_bg_10
179	190	GTCTGATAAATG	Gata4/6	0.212279	0.305023516333271	+	derivatization:Gata4_chr14_5729|reconstitution_TFBS_minus2_flank|shuffled_bg_10
183	196	GATAAATGTTTAAT	Hnf1b	0.00275983	0.191925365919781	-	derivatization:Gata4_chr14_5729|reconstitution_TFBS_minus2_flank|shuffled_bg_10
184	197	ATAAATGTTTAATT	Hnf1b	0.00845291	0.587836151080674	+	derivatization:Gata4_chr14_5729|reconstitution_TFBS_minus2_flank|shuffled_bg_10
187	200	AATGTTTAATTAAC	Foxa2	0.23509	1.04338356416318	-	derivatization:Gata4_chr14_5729|reconstitution_TFBS_minus2_flank|shuffled_bg_10
194	207	AATTAACGCTTATC	Hnf1b	0.000784621	0.0545644740920073	-	derivatization:Gata4_chr14_5729|reconstitution_TFBS_minus2_flank|shuffled_bg_10
200	211	CGCTTATCAGAT	Gata4/6	0.513321	0.737590512616466	-	derivatization:Gata4_chr14_5729|reconstitution_TFBS_minus2_flank|shuffled_bg_10
205	216	ATCAGATTAGTG	Gata4/6	0.179178	0.257460717308649	+	derivatization:Gata4_chr14_5729|reconstitution_TFBS_minus2_flank|shuffled_bg_10
208	219	AGATTAGTGATC	Jun_Atf3	0.0331135	0.0827052833624099	+	derivatization:Gata4_chr14_5729|reconstitution_TFBS_minus2_flank|shuffled_bg_10
212	223	TAGTGATCATGG	Gata4/6	0.114168	0.164047903055587	+	derivatization:Gata4_chr14_5729|reconstitution_TFBS_minus2_flank|shuffled_bg_10
224	237	TGTATGTGCCTGTT	Foxa2	0.0279159	0.123897193580428	-	derivatization:Gata4_chr14_5729|reconstitution_TFBS_minus2_flank|shuffled_bg_10
255	266	TAGGGCAGATAT	Klf4	0.0175558	0.0632862580731493	-	derivatization:Gata4_chr14_5729|reconstitution_TFBS_minus2_flank|shuffled_bg_10
258	269	GGCAGATATTTT	Gata4/6	0.0992589	0.142625029821002	+	derivatization:Gata4_chr14_5729|reconstitution_TFBS_minus2_flank|shuffled_bg_10
264	275	TATTTTATCAGT	Jun_Atf3	0.0261478	0.065307539471926	+	derivatization:Gata4_chr14_5729|reconstitution_TFBS_minus2_flank|shuffled_bg_10
265	276	ATTTTATCAGTT	Gata4/6	0.394693	0.567134039316784	-	derivatization:Gata4_chr14_5729|reconstitution_TFBS_minus2_flank|shuffled_bg_10
266	279	TTTTATCAGTTATT	Hnf1b	0.00350053	0.243435465649396	+	derivatization:Gata4_chr14_5729|reconstitution_TFBS_minus2_flank|shuffled_bg_10
269	282	TATCAGTTATTAGC	Hnf1b	0.00348339	0.242243507894076	-	derivatization:Gata4_chr14_5729|reconstitution_TFBS_minus2_flank|shuffled_bg_10
270	283	ATCAGTTATTAGCT	Hnf1b	0.000747443	0.0519790245338224	+	derivatization:Gata4_chr14_5729|reconstitution_TFBS_minus2_flank|shuffled_bg_10
274	287	GTTATTAGCTCACT	Foxa2	0.0229149	0.101701603787668	-	derivatization:Gata4_chr14_5729|reconstitution_TFBS_minus2_flank|shuffled_bg_10
276	287	TATTAGCTCACT	Jun_Atf3	0.0418177	0.104445157656673	+	derivatization:Gata4_chr14_5729|reconstitution_TFBS_minus2_flank|shuffled_bg_10
23	34	AGTGAGGTGTGG	Jun_Atf3	0.0368469	0.092029936597653	-	derivatization:Gata4_chr14_5729|reconstitution_TFBS_minus2_flank|shuffled_bg_100
25	36	TGAGGTGTGGTA	Klf4	0.0803267	0.289566768040445	-	derivatization:Gata4_chr14_5729|reconstitution_TFBS_minus2_flank|shuffled_bg_100
37	48	CATGATGTACTT	Jun_Atf3	0.113602	0.283735805654385	-	derivatization:Gata4_chr14_5729|reconstitution_TFBS_minus2_flank|shuffled_bg_100
51	62	TGGACAATCGGA	Sox17	0.0678078	0.337125326960222	+	derivatization:Gata4_chr14_5729|reconstitution_TFBS_minus2_flank|shuffled_bg_100
52	63	GGACAATCGGAT	Gata4/6	0.0563596	0.080983061777833	-	derivatization:Gata4_chr14_5729|reconstitution_TFBS_minus2_flank|shuffled_bg_100
57	68	ATCGGATCTGAT	Gata4/6	0.0700935	0.10071729112209	-	derivatization:Gata4_chr14_5729|reconstitution_TFBS_minus2_flank|shuffled_bg_100
62	73	ATCTGATTTGAG	Gata4/6	0.088452	0.127096604311828	+	derivatization:Gata4_chr14_5729|reconstitution_TFBS_minus2_flank|shuffled_bg_100
71	82	GAGACAATTCAA	Sox17	0.0587991	0.292336070665422	+	derivatization:Gata4_chr14_5729|reconstitution_TFBS_minus2_flank|shuffled_bg_100
78	89	TTCAATTGTTTC	Sox17	0.246207	1.22408654129607	-	derivatization:Gata4_chr14_5729|reconstitution_TFBS_minus2_flank|shuffled_bg_100
87	98	TTCTTATCTGTG	Gata4/6	0.881531	1.26667115153541	-	derivatization:Gata4_chr14_5729|reconstitution_TFBS_minus2_flank|shuffled_bg_100
94	105	CTGTGTGGGTGA	Klf4	0.0158875	0.0572722647294432	-	derivatization:Gata4_chr14_5729|reconstitution_TFBS_minus2_flank|shuffled_bg_100
98	109	GTGGGTGATTGG	Klf4	0.0302627	0.109092894780659	-	derivatization:Gata4_chr14_5729|reconstitution_TFBS_minus2_flank|shuffled_bg_100
100	111	GGGTGATTGGAA	Gata4/6	0.115134	0.165435947642088	+	derivatization:Gata4_chr14_5729|reconstitution_TFBS_minus2_flank|shuffled_bg_100
101	112	GGTGATTGGAAA	Jun_Atf3	0.0391258	0.0977217864551007	-	derivatization:Gata4_chr14_5729|reconstitution_TFBS_minus2_flank|shuffled_bg_100
127	138	TCCAGATAAAGT	Gata4/6	0.512706	0.736706819634377	+	derivatization:Gata4_chr14_5729|reconstitution_TFBS_minus2_flank|shuffled_bg_100
133	144	TAAAGTGTCACT	Jun_Atf3	0.0785765	0.196255053018449	+	derivatization:Gata4_chr14_5729|reconstitution_TFBS_minus2_flank|shuffled_bg_100
153	164	GGTGAAATATGA	Jun_Atf3	0.0262665	0.0656040081972229	-	derivatization:Gata4_chr14_5729|reconstitution_TFBS_minus2_flank|shuffled_bg_100
159	170	ATATGATCTCTG	Gata4/6	0.130784	0.187923419462738	-	derivatization:Gata4_chr14_5729|reconstitution_TFBS_minus2_flank|shuffled_bg_100
160	171	TATGATCTCTGA	Jun_Atf3	0.0252562	0.0630806522311956	-	derivatization:Gata4_chr14_5729|reconstitution_TFBS_minus2_flank|shuffled_bg_100
169	180	TGAGGTGTGTCC	Klf4	0.065904	0.237574906985317	-	derivatization:Gata4_chr14_5729|reconstitution_TFBS_minus2_flank|shuffled_bg_100
171	182	AGGTGTGTCCCT	Jun_Atf3	0.0203764	0.0508927155361351	+	derivatization:Gata4_chr14_5729|reconstitution_TFBS_minus2_flank|shuffled_bg_100
179	190	CCCTGATAAATT	Gata4/6	0.271415	0.389995984933011	+	derivatization:Gata4_chr14_5729|reconstitution_TFBS_minus2_flank|shuffled_bg_100
180	191	CCTGATAAATTG	Jun_Atf3	0.0203088	0.0507238757229079	-	derivatization:Gata4_chr14_5729|reconstitution_TFBS_minus2_flank|shuffled_bg_100
184	195	ATAAATTGTTGG	Sox17	0.0211589	0.105197353115993	-	derivatization:Gata4_chr14_5729|reconstitution_TFBS_minus2_flank|shuffled_bg_100
188	201	ATTGTTGGCAAACC	Foxa2	0.112338	0.498581916844457	-	derivatization:Gata4_chr14_5729|reconstitution_TFBS_minus2_flank|shuffled_bg_100
193	204	TGGCAAACCCTT	Klf4	0.0498818	0.179817067177412	+	derivatization:Gata4_chr14_5729|reconstitution_TFBS_minus2_flank|shuffled_bg_100
200	211	CCCTTATCAGAT	Gata4/6	0.6372	0.915592143394118	-	derivatization:Gata4_chr14_5729|reconstitution_TFBS_minus2_flank|shuffled_bg_100
205	216	ATCAGATTAGGG	Gata4/6	0.278177	0.399712297038521	+	derivatization:Gata4_chr14_5729|reconstitution_TFBS_minus2_flank|shuffled_bg_100
212	223	TAGGGCCTGTGT	Klf4	0.0148457	0.0535167182057527	-	derivatization:Gata4_chr14_5729|reconstitution_TFBS_minus2_flank|shuffled_bg_100
217	230	CCTGTGTGTTATGT	Foxa2	0.0201789	0.0895586056526964	-	derivatization:Gata4_chr14_5729|reconstitution_TFBS_minus2_flank|shuffled_bg_100
224	237	GTTATGTGCCTGTT	Foxa2	0.0263871	0.117112027078694	-	derivatization:Gata4_chr14_5729|reconstitution_TFBS_minus2_flank|shuffled_bg_100
258	269	AACAGATATTTT	Gata4/6	0.118412	0.170146103081582	+	derivatization:Gata4_chr14_5729|reconstitution_TFBS_minus2_flank|shuffled_bg_100
264	275	TATTTTATCAGA	Jun_Atf3	0.0294062	0.0734458182799069	+	derivatization:Gata4_chr14_5729|reconstitution_TFBS_minus2_flank|shuffled_bg_100
265	276	ATTTTATCAGAT	Gata4/6	0.372438	0.53515584855841	-	derivatization:Gata4_chr14_5729|reconstitution_TFBS_minus2_flank|shuffled_bg_100
269	282	TATCAGATATTAGC	Hnf1b	0.000886285	0.0616344386915909	-	derivatization:Gata4_chr14_5729|reconstitution_TFBS_minus2_flank|shuffled_bg_100
270	281	ATCAGATATTAG	Gata4/6	0.157992	0.227018571750037	+	derivatization:Gata4_chr14_5729|reconstitution_TFBS_minus2_flank|shuffled_bg_100
274	287	GATATTAGCTCATG	Foxa2	0.0348495	0.154670107275106	-	derivatization:Gata4_chr14_5729|reconstitution_TFBS_minus2_flank|shuffled_bg_100
276	287	TATTAGCTCATG	Jun_Atf3	0.0448777	0.112087906598615	+	derivatization:Gata4_chr14_5729|reconstitution_TFBS_minus2_flank|shuffled_bg_100
285	296	ATGGGAGTTACT	Klf4	0.0570746	0.20574612749187	-	derivatization:Gata4_chr14_5729|reconstitution_TFBS_minus2_flank|shuffled_bg_100
2	13	TTTTCAATCATT	Jun_Atf3	0.0644196	0.160896349588328	+	derivatization:Gata4_chr14_5729|reconstitution_TFBS_minus2_flank|shuffled_bg_101
3	16	TTTCAATCATTCAG	Hnf1b	0.00219219	0.152450284226088	-	derivatization:Gata4_chr14_5729|reconstitution_TFBS_minus2_flank|shuffled_bg_101
3	14	TTTCAATCATTC	Gata4/6	0.058364	0.0838631824498656	-	derivatization:Gata4_chr14_5729|reconstitution_TFBS_minus2_flank|shuffled_bg_101
4	17	TTCAATCATTCAGT	Hnf1b	0.00529712	0.368374752909053	+	derivatization:Gata4_chr14_5729|reconstitution_TFBS_minus2_flank|shuffled_bg_101
25	36	TGAGGTGTGGAT	Klf4	0.0598674	0.215813789549235	-	derivatization:Gata4_chr14_5729|reconstitution_TFBS_minus2_flank|shuffled_bg_101
28	41	GGTGTGGATTAAGA	Foxa2	0.0127715	0.0566828584359609	-	derivatization:Gata4_chr14_5729|reconstitution_TFBS_minus2_flank|shuffled_bg_101
51	62	CCGACAATCGGA	Sox17	0.0262611	0.130564358729159	+	derivatization:Gata4_chr14_5729|reconstitution_TFBS_minus2_flank|shuffled_bg_101
52	63	CGACAATCGGAT	Gata4/6	0.0533275	0.0766262398412584	-	derivatization:Gata4_chr14_5729|reconstitution_TFBS_minus2_flank|shuffled_bg_101
57	68	ATCGGATCTGAT	Gata4/6	0.0700935	0.10071729112209	-	derivatization:Gata4_chr14_5729|reconstitution_TFBS_minus2_flank|shuffled_bg_101
62	73	ATCTGATTTGTG	Gata4/6	0.0587547	0.084424578950845	+	derivatization:Gata4_chr14_5729|reconstitution_TFBS_minus2_flank|shuffled_bg_101
70	81	TGTGACAATTCA	Jun_Atf3	0.0639797	0.159797641987165	-	derivatization:Gata4_chr14_5729|reconstitution_TFBS_minus2_flank|shuffled_bg_101
71	82	GTGACAATTCAA	Sox17	0.0374416	0.18615132244246	+	derivatization:Gata4_chr14_5729|reconstitution_TFBS_minus2_flank|shuffled_bg_101
78	89	TTCAATTGTTGC	Sox17	0.0883916	0.43946341055951	-	derivatization:Gata4_chr14_5729|reconstitution_TFBS_minus2_flank|shuffled_bg_101
87	98	TGCTTATCTGTT	Gata4/6	0.406981	1.18000045654518	-	derivatization:Gata4_chr14_5729|reconstitution_TFBS_minus2_flank|shuffled_bg_101
95	108	TGTTACTTATACAC	Hnf1b	0.00250285	0.174054344685116	-	derivatization:Gata4_chr14_5729|reconstitution_TFBS_minus2_flank|shuffled_bg_101
95	106	TGTTACTTATAC	Jun_Atf3	0.0610652	0.152518298264522	-	derivatization:Gata4_chr14_5729|reconstitution_TFBS_minus2_flank|shuffled_bg_101
119	132	CTTTTGCCAACAGA	Foxa2	0.0858093	0.380841436353514	+	derivatization:Gata4_chr14_5729|reconstitution_TFBS_minus2_flank|shuffled_bg_101
127	140	AACAGATAAACTAT	Foxa2	0.013592	0.0603244264073587	+	derivatization:Gata4_chr14_5729|reconstitution_TFBS_minus2_flank|shuffled_bg_101
127	138	AACAGATAAACT	Gata4/6	0.239517	0.694455439812504	+	derivatization:Gata4_chr14_5729|reconstitution_TFBS_minus2_flank|shuffled_bg_101
134	145	AAACTATCTTTG	Gata4/6	0.123669	0.1776998819545	-	derivatization:Gata4_chr14_5729|reconstitution_TFBS_minus2_flank|shuffled_bg_101
144	155	TGCCATTGAGAT	Sox17	0.0154855	0.0769904679202469	-	derivatization:Gata4_chr14_5729|reconstitution_TFBS_minus2_flank|shuffled_bg_101
148	159	ATTGAGATCATC	Jun_Atf3	0.0443185	0.11069123169393	+	derivatization:Gata4_chr14_5729|reconstitution_TFBS_minus2_flank|shuffled_bg_101
149	160	TTGAGATCATCA	Gata4/6	0.116534	0.167447606463105	+	derivatization:Gata4_chr14_5729|reconstitution_TFBS_minus2_flank|shuffled_bg_101
152	165	AGATCATCAATATT	Foxa2	0.0270626	0.120110051654781	+	derivatization:Gata4_chr14_5729|reconstitution_TFBS_minus2_flank|shuffled_bg_101
152	163	AGATCATCAATA	Gata4/6	0.0381738	0.0548519010726591	-	derivatization:Gata4_chr14_5729|reconstitution_TFBS_minus2_flank|shuffled_bg_101
160	173	AATATTTTTTCAGC	Foxa2	0.0259196	0.115037154407605	-	derivatization:Gata4_chr14_5729|reconstitution_TFBS_minus2_flank|shuffled_bg_101
168	179	TTCAGCTTCATC	Jun_Atf3	0.0238896	0.0596673905632032	+	derivatization:Gata4_chr14_5729|reconstitution_TFBS_minus2_flank|shuffled_bg_101
172	183	GCTTCATCTCTG	Gata4/6	0.0632964	0.0909505438561385	-	derivatization:Gata4_chr14_5729|reconstitution_TFBS_minus2_flank|shuffled_bg_101
179	190	CTCTGATAAATT	Gata4/6	0.248034	0.356399845722876	+	derivatization:Gata4_chr14_5729|reconstitution_TFBS_minus2_flank|shuffled_bg_101
180	191	TCTGATAAATTC	Jun_Atf3	0.0279879	0.0699034291216209	-	derivatization:Gata4_chr14_5729|reconstitution_TFBS_minus2_flank|shuffled_bg_101
187	198	AATTCTGTAATG	Jun_Atf3	0.0280087	0.0699553798333831	+	derivatization:Gata4_chr14_5729|reconstitution_TFBS_minus2_flank|shuffled_bg_101
200	211	TCCTTATCAGAT	Gata4/6	0.736374	1.05809518047662	-	derivatization:Gata4_chr14_5729|reconstitution_TFBS_minus2_flank|shuffled_bg_101
205	216	ATCAGATTAGAA	Gata4/6	0.311726	0.447918826885868	+	derivatization:Gata4_chr14_5729|reconstitution_TFBS_minus2_flank|shuffled_bg_101
220	233	CATGTGTATGTGCC	Foxa2	0.0177937	0.0789725387113462	-	derivatization:Gata4_chr14_5729|reconstitution_TFBS_minus2_flank|shuffled_bg_101
224	237	TGTATGTGCCTGGA	Foxa2	0.0316778	0.140593372192983	-	derivatization:Gata4_chr14_5729|reconstitution_TFBS_minus2_flank|shuffled_bg_101
232	243	CCTGGATAAGGA	Gata4/6	0.158952	0.228397994941591	+	derivatization:Gata4_chr14_5729|reconstitution_TFBS_minus2_flank|shuffled_bg_101
248	259	AAAAGAATCTAT	Sox17	0.0194047	0.0964758601822359	+	derivatization:Gata4_chr14_5729|reconstitution_TFBS_minus2_flank|shuffled_bg_101
252	263	GAATCTATCAGA	Jun_Atf3	0.0202687	0.0506237207449432	+	derivatization:Gata4_chr14_5729|reconstitution_TFBS_minus2_flank|shuffled_bg_101
253	264	AATCTATCAGAT	Gata4/6	0.11748	0.168806913066449	-	derivatization:Gata4_chr14_5729|reconstitution_TFBS_minus2_flank|shuffled_bg_101
258	269	ATCAGATATTTT	Gata4/6	0.111735	0.160551927404491	+	derivatization:Gata4_chr14_5729|reconstitution_TFBS_minus2_flank|shuffled_bg_101
264	275	TATTTTATCAGG	Jun_Atf3	0.0226268	0.0565133829279471	+	derivatization:Gata4_chr14_5729|reconstitution_TFBS_minus2_flank|shuffled_bg_101
265	276	ATTTTATCAGGT	Gata4/6	0.407546	0.585602504192874	-	derivatization:Gata4_chr14_5729|reconstitution_TFBS_minus2_flank|shuffled_bg_101
269	282	TATCAGGTATTAGC	Hnf1b	0.000807392	0.0561480254366044	-	derivatization:Gata4_chr14_5729|reconstitution_TFBS_minus2_flank|shuffled_bg_101
274	287	GGTATTAGCTCATT	Foxa2	0.020647	0.0916361412619728	-	derivatization:Gata4_chr14_5729|reconstitution_TFBS_minus2_flank|shuffled_bg_101
276	287	TATTAGCTCATT	Jun_Atf3	0.0518612	0.129530108309741	+	derivatization:Gata4_chr14_5729|reconstitution_TFBS_minus2_flank|shuffled_bg_101
282	293	CTCATTTGTAAT	Sox17	0.0130359	0.0648116005787056	-	derivatization:Gata4_chr14_5729|reconstitution_TFBS_minus2_flank|shuffled_bg_101
283	294	TCATTTGTAATT	Jun_Atf3	0.0304153	0.0759661770894863	+	derivatization:Gata4_chr14_5729|reconstitution_TFBS_minus2_flank|shuffled_bg_101
284	297	CATTTGTAATTATA	Foxa2	0.0130251	0.0578083936432083	+	derivatization:Gata4_chr14_5729|reconstitution_TFBS_minus2_flank|shuffled_bg_101
5	18	AAACAGCAAACTTG	Foxa2	0.0235646	0.104585122021692	+	derivatization:Gata4_chr14_5729|reconstitution_TFBS_minus2_flank|shuffled_bg_102
15	26	CTTGACGCCAAG	Jun_Atf3	0.0363532	0.0907968564824123	-	derivatization:Gata4_chr14_5729|reconstitution_TFBS_minus2_flank|shuffled_bg_102
25	36	AGAGGTGTGGGT	Klf4	0.0726934	0.262049765468658	-	derivatization:Gata4_chr14_5729|reconstitution_TFBS_minus2_flank|shuffled_bg_102
27	38	AGGTGTGGGTCT	Klf4	0.0214281	0.0772453699983624	-	derivatization:Gata4_chr14_5729|reconstitution_TFBS_minus2_flank|shuffled_bg_102
28	41	GGTGTGGGTCTAGC	Foxa2	0.0181519	0.08056231280928	-	derivatization:Gata4_chr14_5729|reconstitution_TFBS_minus2_flank|shuffled_bg_102
31	42	GTGGGTCTAGCC	Klf4	0.0212214	0.0765002447666031	-	derivatization:Gata4_chr14_5729|reconstitution_TFBS_minus2_flank|shuffled_bg_102
51	62	GCGACAATCGGA	Sox17	0.0332114	0.165119707228471	+	derivatization:Gata4_chr14_5729|reconstitution_TFBS_minus2_flank|shuffled_bg_102
52	63	CGACAATCGGAT	Gata4/6	0.0533275	0.0766262398412584	-	derivatization:Gata4_chr14_5729|reconstitution_TFBS_minus2_flank|shuffled_bg_102
57	68	ATCGGATCTGAT	Gata4/6	0.0700935	0.10071729112209	-	derivatization:Gata4_chr14_5729|reconstitution_TFBS_minus2_flank|shuffled_bg_102
62	73	ATCTGATTTGTG	Gata4/6	0.0587547	0.084424578950845	+	derivatization:Gata4_chr14_5729|reconstitution_TFBS_minus2_flank|shuffled_bg_102
70	81	TGTGACAATTCA	Jun_Atf3	0.0639797	0.159797641987165	-	derivatization:Gata4_chr14_5729|reconstitution_TFBS_minus2_flank|shuffled_bg_102
71	82	GTGACAATTCAA	Sox17	0.0374416	0.18615132244246	+	derivatization:Gata4_chr14_5729|reconstitution_TFBS_minus2_flank|shuffled_bg_102
78	89	TTCAATTGTTGC	Sox17	0.0883916	0.43946341055951	-	derivatization:Gata4_chr14_5729|reconstitution_TFBS_minus2_flank|shuffled_bg_102
87	98	TGCTTATCTGAG	Gata4/6	0.691059	0.992982095137784	-	derivatization:Gata4_chr14_5729|reconstitution_TFBS_minus2_flank|shuffled_bg_102
93	104	TCTGAGATATAA	Jun_Atf3	0.0230432	0.0575533962153407	-	derivatization:Gata4_chr14_5729|reconstitution_TFBS_minus2_flank|shuffled_bg_102
94	105	CTGAGATATAAC	Gata4/6	0.166937	0.239871634717175	+	derivatization:Gata4_chr14_5729|reconstitution_TFBS_minus2_flank|shuffled_bg_102
101	112	ATAACTGTCATA	Jun_Atf3	0.0464446	0.116001443630356	+	derivatization:Gata4_chr14_5729|reconstitution_TFBS_minus2_flank|shuffled_bg_102
110	121	ATAAAAACCCTT	Klf4	0.0164209	0.0591950987817916	+	derivatization:Gata4_chr14_5729|reconstitution_TFBS_minus2_flank|shuffled_bg_102
121	132	TTTTGCTTCAGA	Jun_Atf3	0.0258071	0.0644565968037824	+	derivatization:Gata4_chr14_5729|reconstitution_TFBS_minus2_flank|shuffled_bg_102
127	138	TTCAGATAAAAG	Gata4/6	0.426734	0.613173725234064	+	derivatization:Gata4_chr14_5729|reconstitution_TFBS_minus2_flank|shuffled_bg_102
144	155	TGCCATTGAGAT	Sox17	0.0154855	0.0769904679202469	-	derivatization:Gata4_chr14_5729|reconstitution_TFBS_minus2_flank|shuffled_bg_102
149	160	TTGAGATAGGAG	Gata4/6	0.364133	0.523222401052308	+	derivatization:Gata4_chr14_5729|reconstitution_TFBS_minus2_flank|shuffled_bg_102
173	186	TGAGTTTGCTGATA	Foxa2	0.0179759	0.0797811842742818	-	derivatization:Gata4_chr14_5729|reconstitution_TFBS_minus2_flank|shuffled_bg_102
176	189	GTTTGCTGATAAAC	Hnf1b	0.000830342	0.0577440248814466	-	derivatization:Gata4_chr14_5729|reconstitution_TFBS_minus2_flank|shuffled_bg_102
179	190	TGCTGATAAACC	Gata4/6	0.313559	0.450552663042242	+	derivatization:Gata4_chr14_5729|reconstitution_TFBS_minus2_flank|shuffled_bg_102
180	191	GCTGATAAACCA	Jun_Atf3	0.0363743	0.0908495564832865	-	derivatization:Gata4_chr14_5729|reconstitution_TFBS_minus2_flank|shuffled_bg_102
183	196	GATAAACCAATTTC	Foxa2	0.0116382	0.0516530120228165	+	derivatization:Gata4_chr14_5729|reconstitution_TFBS_minus2_flank|shuffled_bg_102
200	211	TGCTTATCAGAT	Gata4/6	0.593214	0.852388697036093	-	derivatization:Gata4_chr14_5729|reconstitution_TFBS_minus2_flank|shuffled_bg_102
205	216	ATCAGATTAGTC	Gata4/6	0.189366	0.272099845929019	+	derivatization:Gata4_chr14_5729|reconstitution_TFBS_minus2_flank|shuffled_bg_102
208	219	AGATTAGTCGTA	Jun_Atf3	0.0274996	0.0686838362103954	+	derivatization:Gata4_chr14_5729|reconstitution_TFBS_minus2_flank|shuffled_bg_102
215	226	TCGTATTATTGT	Sox17	0.0144156	0.0716711626586879	-	derivatization:Gata4_chr14_5729|reconstitution_TFBS_minus2_flank|shuffled_bg_102
218	229	TATTATTGTATG	Sox17	0.0491669	0.24444691079965	-	derivatization:Gata4_chr14_5729|reconstitution_TFBS_minus2_flank|shuffled_bg_102
224	237	TGTATGTGCCTGTC	Foxa2	0.0294269	0.1306033595826	-	derivatization:Gata4_chr14_5729|reconstitution_TFBS_minus2_flank|shuffled_bg_102
243	254	AAACAAGTAACA	Jun_Atf3	0.0300235	0.0749876055092731	+	derivatization:Gata4_chr14_5729|reconstitution_TFBS_minus2_flank|shuffled_bg_102
258	269	AGCAGATATTTT	Gata4/6	0.108651	0.156120530401623	+	derivatization:Gata4_chr14_5729|reconstitution_TFBS_minus2_flank|shuffled_bg_102
264	275	TATTTTATCAGG	Jun_Atf3	0.0226268	0.0565133829279471	+	derivatization:Gata4_chr14_5729|reconstitution_TFBS_minus2_flank|shuffled_bg_102
265	276	ATTTTATCAGGT	Gata4/6	0.407546	0.585602504192874	-	derivatization:Gata4_chr14_5729|reconstitution_TFBS_minus2_flank|shuffled_bg_102
269	282	TATCAGGTATTAGC	Hnf1b	0.000807392	0.0561480254366044	-	derivatization:Gata4_chr14_5729|reconstitution_TFBS_minus2_flank|shuffled_bg_102
274	287	GGTATTAGCTCATG	Foxa2	0.0222409	0.09871023655705	-	derivatization:Gata4_chr14_5729|reconstitution_TFBS_minus2_flank|shuffled_bg_102
276	287	TATTAGCTCATG	Jun_Atf3	0.0448777	0.112087906598615	+	derivatization:Gata4_chr14_5729|reconstitution_TFBS_minus2_flank|shuffled_bg_102
281	292	GCTCATGCCTTT	Klf4	0.0232919	0.083964114105537	+	derivatization:Gata4_chr14_5729|reconstitution_TFBS_minus2_flank|shuffled_bg_102
2	13	ATAAACTCCCTT	Klf4	0.0312576	0.112679373218382	+	derivatization:Gata4_chr14_5729|reconstitution_TFBS_minus2_flank|shuffled_bg_103
11	22	CTTAGATTTGAT	Gata4/6	0.0902074	0.129618937093551	+	derivatization:Gata4_chr14_5729|reconstitution_TFBS_minus2_flank|shuffled_bg_103
16	27	ATTTGATCTAAA	Gata4/6	0.102386	0.147118357177574	-	derivatization:Gata4_chr14_5729|reconstitution_TFBS_minus2_flank|shuffled_bg_103
25	36	AAAGGTGTGGGG	Klf4	0.111896	0.403369777130812	-	derivatization:Gata4_chr14_5729|reconstitution_TFBS_minus2_flank|shuffled_bg_103
27	38	AGGTGTGGGGTG	Klf4	0.0320701	0.115608324601084	-	derivatization:Gata4_chr14_5729|reconstitution_TFBS_minus2_flank|shuffled_bg_103
32	43	TGGGGTGATTCA	Klf4	0.0257806	0.0929355372515427	-	derivatization:Gata4_chr14_5729|reconstitution_TFBS_minus2_flank|shuffled_bg_103
34	45	GGGTGATTCAGG	Gata4/6	0.0409851	0.0588914556751762	+	derivatization:Gata4_chr14_5729|reconstitution_TFBS_minus2_flank|shuffled_bg_103
35	46	GGTGATTCAGGA	Jun_Atf3	0.0950306	0.237351312941846	-	derivatization:Gata4_chr14_5729|reconstitution_TFBS_minus2_flank|shuffled_bg_103
45	56	GAGGACTAGACA	Jun_Atf3	0.0228245	0.0570071644527255	-	derivatization:Gata4_chr14_5729|reconstitution_TFBS_minus2_flank|shuffled_bg_103
51	62	TAGACAATCGGA	Sox17	0.0916536	0.455681350332578	+	derivatization:Gata4_chr14_5729|reconstitution_TFBS_minus2_flank|shuffled_bg_103
52	63	AGACAATCGGAT	Gata4/6	0.0567766	0.0815822487266643	-	derivatization:Gata4_chr14_5729|reconstitution_TFBS_minus2_flank|shuffled_bg_103
57	68	ATCGGATCTGAT	Gata4/6	0.0700935	0.10071729112209	-	derivatization:Gata4_chr14_5729|reconstitution_TFBS_minus2_flank|shuffled_bg_103
62	73	ATCTGATTTGTG	Gata4/6	0.0587547	0.084424578950845	+	derivatization:Gata4_chr14_5729|reconstitution_TFBS_minus2_flank|shuffled_bg_103
70	81	TGTGACAATTCA	Jun_Atf3	0.0639797	0.159797641987165	-	derivatization:Gata4_chr14_5729|reconstitution_TFBS_minus2_flank|shuffled_bg_103
71	82	GTGACAATTCAA	Sox17	0.0374416	0.18615132244246	+	derivatization:Gata4_chr14_5729|reconstitution_TFBS_minus2_flank|shuffled_bg_103
78	89	TTCAATTGTTGC	Sox17	0.0883916	0.43946341055951	-	derivatization:Gata4_chr14_5729|reconstitution_TFBS_minus2_flank|shuffled_bg_103
87	98	TGCTTATCTGAA	Gata4/6	0.723657	1.039822133886	-	derivatization:Gata4_chr14_5729|reconstitution_TFBS_minus2_flank|shuffled_bg_103
103	116	CAAGAGCTAATAAA	Foxa2	0.0290377	0.128876000344979	+	derivatization:Gata4_chr14_5729|reconstitution_TFBS_minus2_flank|shuffled_bg_103
108	121	GCTAATAAAAAACA	Hnf1b	0.00181313	0.126089519539295	+	derivatization:Gata4_chr14_5729|reconstitution_TFBS_minus2_flank|shuffled_bg_103
119	132	ACAAGCTCAACAGA	Foxa2	0.0243382	0.108018536991434	+	derivatization:Gata4_chr14_5729|reconstitution_TFBS_minus2_flank|shuffled_bg_103
127	138	AACAGATAAAAG	Gata4/6	0.265843	0.770785027726948	+	derivatization:Gata4_chr14_5729|reconstitution_TFBS_minus2_flank|shuffled_bg_103
144	155	ATCCATTGAGAA	Sox17	0.0145431	0.0723050643512281	-	derivatization:Gata4_chr14_5729|reconstitution_TFBS_minus2_flank|shuffled_bg_103
165	178	CTTATGGACACAAA	Foxa2	0.0492862	0.218743506827425	-	derivatization:Gata4_chr14_5729|reconstitution_TFBS_minus2_flank|shuffled_bg_103
171	182	GACACAAAAGCT	Sox17	0.0193302	0.0961054627226732	+	derivatization:Gata4_chr14_5729|reconstitution_TFBS_minus2_flank|shuffled_bg_103
179	190	AGCTGATAAATT	Gata4/6	0.240565	0.345667645912753	+	derivatization:Gata4_chr14_5729|reconstitution_TFBS_minus2_flank|shuffled_bg_103
180	191	GCTGATAAATTA	Jun_Atf3	0.0345761	0.086358317546228	-	derivatization:Gata4_chr14_5729|reconstitution_TFBS_minus2_flank|shuffled_bg_103
187	200	AATTAACTAACATA	Foxa2	0.013695	0.0607815641295451	+	derivatization:Gata4_chr14_5729|reconstitution_TFBS_minus2_flank|shuffled_bg_103
187	198	AATTAACTAACA	Jun_Atf3	0.0206249	0.0515133766838712	+	derivatization:Gata4_chr14_5729|reconstitution_TFBS_minus2_flank|shuffled_bg_103
200	211	AACTTATCAGAT	Gata4/6	0.436977	0.627891883308116	-	derivatization:Gata4_chr14_5729|reconstitution_TFBS_minus2_flank|shuffled_bg_103
205	216	ATCAGATTAGGG	Gata4/6	0.278177	0.399712297038521	+	derivatization:Gata4_chr14_5729|reconstitution_TFBS_minus2_flank|shuffled_bg_103
212	223	TAGGGAGAAGTT	Klf4	0.0287765	0.103735347033002	-	derivatization:Gata4_chr14_5729|reconstitution_TFBS_minus2_flank|shuffled_bg_103
216	229	GAGAAGTTAATATG	Foxa2	0.0167939	0.0745351960449191	+	derivatization:Gata4_chr14_5729|reconstitution_TFBS_minus2_flank|shuffled_bg_103
221	234	GTTAATATGTGCCT	Hnf1b	0.00275202	0.191382239311318	+	derivatization:Gata4_chr14_5729|reconstitution_TFBS_minus2_flank|shuffled_bg_103
224	237	AATATGTGCCTGAG	Foxa2	0.0728456	0.323305550051492	-	derivatization:Gata4_chr14_5729|reconstitution_TFBS_minus2_flank|shuffled_bg_103
239	250	GGACTATCTAAT	Gata4/6	0.142163	0.204273894980129	-	derivatization:Gata4_chr14_5729|reconstitution_TFBS_minus2_flank|shuffled_bg_103
244	257	ATCTAATTATTTAA	Hnf1b	0.00605357	0.420980146375324	-	derivatization:Gata4_chr14_5729|reconstitution_TFBS_minus2_flank|shuffled_bg_103
245	258	TCTAATTATTTAAG	Hnf1b	0.0051583	0.358720868685393	+	derivatization:Gata4_chr14_5729|reconstitution_TFBS_minus2_flank|shuffled_bg_103
245	256	TCTAATTATTTA	Sox17	0.0178343	0.0886681800413328	-	derivatization:Gata4_chr14_5729|reconstitution_TFBS_minus2_flank|shuffled_bg_103
248	259	AATTATTTAAGC	Jun_Atf3	0.0231435	0.057803908541771	-	derivatization:Gata4_chr14_5729|reconstitution_TFBS_minus2_flank|shuffled_bg_103
249	262	ATTATTTAAGCCAG	Foxa2	0.0174141	0.0772877864847252	-	derivatization:Gata4_chr14_5729|reconstitution_TFBS_minus2_flank|shuffled_bg_103
258	269	GCCAGATATTTT	Gata4/6	0.111699	0.160500199034808	+	derivatization:Gata4_chr14_5729|reconstitution_TFBS_minus2_flank|shuffled_bg_103
264	275	TATTTTATCAGC	Jun_Atf3	0.0402476	0.100523628207738	+	derivatization:Gata4_chr14_5729|reconstitution_TFBS_minus2_flank|shuffled_bg_103
265	276	ATTTTATCAGCT	Gata4/6	0.362157	0.520383088316359	-	derivatization:Gata4_chr14_5729|reconstitution_TFBS_minus2_flank|shuffled_bg_103
269	282	TATCAGCTATTAGC	Hnf1b	0.00121555	0.0845323366090629	-	derivatization:Gata4_chr14_5729|reconstitution_TFBS_minus2_flank|shuffled_bg_103
274	287	GCTATTAGCTCATG	Foxa2	0.0213088	0.0945733620827784	-	derivatization:Gata4_chr14_5729|reconstitution_TFBS_minus2_flank|shuffled_bg_103
276	287	TATTAGCTCATG	Jun_Atf3	0.0448777	0.112087906598615	+	derivatization:Gata4_chr14_5729|reconstitution_TFBS_minus2_flank|shuffled_bg_103
281	292	GCTCATGTAATT	Jun_Atf3	0.023267	0.0581123658928591	+	derivatization:Gata4_chr14_5729|reconstitution_TFBS_minus2_flank|shuffled_bg_103
285	296	ATGTAATTCATA	Jun_Atf3	0.0382402	0.0955098849966095	+	derivatization:Gata4_chr14_5729|reconstitution_TFBS_minus2_flank|shuffled_bg_103
286	299	TGTAATTCATAACC	Hnf1b	0.00463773	0.322519150558964	+	derivatization:Gata4_chr14_5729|reconstitution_TFBS_minus2_flank|shuffled_bg_103
288	299	TAATTCATAACC	Jun_Atf3	0.030304	0.075688190828951	+	derivatization:Gata4_chr14_5729|reconstitution_TFBS_minus2_flank|shuffled_bg_103
8	19	ATAACTGTCACA	Jun_Atf3	0.03745	0.0935362574757199	+	derivatization:Gata4_chr14_5729|reconstitution_TFBS_minus2_flank|shuffled_bg_104
19	30	AGTGACATAGGT	Jun_Atf3	0.103123	0.257563136973796	-	derivatization:Gata4_chr14_5729|reconstitution_TFBS_minus2_flank|shuffled_bg_104
25	36	ATAGGTGTGGCT	Klf4	0.202053	0.728373432281869	-	derivatization:Gata4_chr14_5729|reconstitution_TFBS_minus2_flank|shuffled_bg_104
41	52	AGCAGTGTCATT	Jun_Atf3	0.0778606	0.194466999434287	+	derivatization:Gata4_chr14_5729|reconstitution_TFBS_minus2_flank|shuffled_bg_104
51	62	TTGACAATCGGA	Sox17	0.0583624	0.290164895221247	+	derivatization:Gata4_chr14_5729|reconstitution_TFBS_minus2_flank|shuffled_bg_104
52	63	TGACAATCGGAT	Gata4/6	0.0616274	0.0885523591616552	-	derivatization:Gata4_chr14_5729|reconstitution_TFBS_minus2_flank|shuffled_bg_104
57	68	ATCGGATCTGAT	Gata4/6	0.0700935	0.10071729112209	-	derivatization:Gata4_chr14_5729|reconstitution_TFBS_minus2_flank|shuffled_bg_104
62	73	ATCTGATTTGGG	Gata4/6	0.0912175	0.131070348932914	+	derivatization:Gata4_chr14_5729|reconstitution_TFBS_minus2_flank|shuffled_bg_104
71	82	GGGACAATTCAA	Sox17	0.0435012	0.216278308294356	+	derivatization:Gata4_chr14_5729|reconstitution_TFBS_minus2_flank|shuffled_bg_104
78	89	TTCAATTGTTTC	Sox17	0.246207	1.22408654129607	-	derivatization:Gata4_chr14_5729|reconstitution_TFBS_minus2_flank|shuffled_bg_104
87	98	TTCTTATCTGAA	Gata4/6	0.871062	1.25162825425168	-	derivatization:Gata4_chr14_5729|reconstitution_TFBS_minus2_flank|shuffled_bg_104
127	138	GGCAGATAAATC	Gata4/6	0.130933	0.379627058208689	+	derivatization:Gata4_chr14_5729|reconstitution_TFBS_minus2_flank|shuffled_bg_104
130	141	AGATAAATCACA	Jun_Atf3	0.0980225	0.244823973255374	+	derivatization:Gata4_chr14_5729|reconstitution_TFBS_minus2_flank|shuffled_bg_104
132	145	ATAAATCACACAGT	Foxa2	0.0327756	0.145465661430034	+	derivatization:Gata4_chr14_5729|reconstitution_TFBS_minus2_flank|shuffled_bg_104
161	172	TGGGGCAGAGTG	Klf4	0.0283727	0.10227970325659	-	derivatization:Gata4_chr14_5729|reconstitution_TFBS_minus2_flank|shuffled_bg_104
169	182	AGTGTTTAGATCCT	Foxa2	0.0226416	0.100488635443265	-	derivatization:Gata4_chr14_5729|reconstitution_TFBS_minus2_flank|shuffled_bg_104
173	184	TTTAGATCCTGA	Gata4/6	0.0391215	0.0562136504045716	+	derivatization:Gata4_chr14_5729|reconstitution_TFBS_minus2_flank|shuffled_bg_104
179	190	TCCTGATAAAAT	Gata4/6	0.427875	0.614813227173193	+	derivatization:Gata4_chr14_5729|reconstitution_TFBS_minus2_flank|shuffled_bg_104
180	191	CCTGATAAAATG	Jun_Atf3	0.02364	0.0590439820220566	-	derivatization:Gata4_chr14_5729|reconstitution_TFBS_minus2_flank|shuffled_bg_104
200	211	CGCTTATCAGAT	Gata4/6	0.513321	0.737590512616466	-	derivatization:Gata4_chr14_5729|reconstitution_TFBS_minus2_flank|shuffled_bg_104
205	216	ATCAGATTAGCT	Gata4/6	0.23859	0.342829770075962	+	derivatization:Gata4_chr14_5729|reconstitution_TFBS_minus2_flank|shuffled_bg_104
224	237	GGTATGTGCCTGAG	Foxa2	0.0271935	0.120691016002686	-	derivatization:Gata4_chr14_5729|reconstitution_TFBS_minus2_flank|shuffled_bg_104
258	269	TGCAGATATTTT	Gata4/6	0.11407	0.163907086938115	+	derivatization:Gata4_chr14_5729|reconstitution_TFBS_minus2_flank|shuffled_bg_104
264	275	TATTTTATCAGT	Jun_Atf3	0.0261478	0.065307539471926	+	derivatization:Gata4_chr14_5729|reconstitution_TFBS_minus2_flank|shuffled_bg_104
265	276	ATTTTATCAGTT	Gata4/6	0.394693	0.567134039316784	-	derivatization:Gata4_chr14_5729|reconstitution_TFBS_minus2_flank|shuffled_bg_104
266	279	TTTTATCAGTTATT	Hnf1b	0.00350053	0.243435465649396	+	derivatization:Gata4_chr14_5729|reconstitution_TFBS_minus2_flank|shuffled_bg_104
269	282	TATCAGTTATTAGC	Hnf1b	0.00348339	0.242243507894076	-	derivatization:Gata4_chr14_5729|reconstitution_TFBS_minus2_flank|shuffled_bg_104
270	283	ATCAGTTATTAGCT	Hnf1b	0.000747443	0.0519790245338224	+	derivatization:Gata4_chr14_5729|reconstitution_TFBS_minus2_flank|shuffled_bg_104
274	287	GTTATTAGCTCAAC	Foxa2	0.0304541	0.13516230975959	-	derivatization:Gata4_chr14_5729|reconstitution_TFBS_minus2_flank|shuffled_bg_104
277	290	ATTAGCTCAACATG	Foxa2	0.0383882	0.170375672881913	+	derivatization:Gata4_chr14_5729|reconstitution_TFBS_minus2_flank|shuffled_bg_104
4	17	CACATTTACACATC	Foxa2	0.0503801	0.223598486966257	-	derivatization:Gata4_chr14_5729|reconstitution_TFBS_minus2_flank|shuffled_bg_105
9	20	TTACACATCACA	Jun_Atf3	0.0521537	0.130260665193897	+	derivatization:Gata4_chr14_5729|reconstitution_TFBS_minus2_flank|shuffled_bg_105
11	24	ACACATCACACACA	Foxa2	0.0130776	0.058041400734614	+	derivatization:Gata4_chr14_5729|reconstitution_TFBS_minus2_flank|shuffled_bg_105
13	26	ACATCACACACACA	Foxa2	0.0114265	0.0507134386656624	+	derivatization:Gata4_chr14_5729|reconstitution_TFBS_minus2_flank|shuffled_bg_105
14	25	CATCACACACAC	Klf4	0.0332866	0.119993640732846	+	derivatization:Gata4_chr14_5729|reconstitution_TFBS_minus2_flank|shuffled_bg_105
15	28	ATCACACACACAAG	Foxa2	0.0133819	0.0593919542187046	+	derivatization:Gata4_chr14_5729|reconstitution_TFBS_minus2_flank|shuffled_bg_105
16	27	TCACACACACAA	Klf4	0.0277336	0.0999758351597474	+	derivatization:Gata4_chr14_5729|reconstitution_TFBS_minus2_flank|shuffled_bg_105
25	36	CAAGGTGTGGAC	Klf4	0.0870384	0.313761528650019	-	derivatization:Gata4_chr14_5729|reconstitution_TFBS_minus2_flank|shuffled_bg_105
28	41	GGTGTGGACCTATA	Foxa2	0.0316682	0.140550765181983	-	derivatization:Gata4_chr14_5729|reconstitution_TFBS_minus2_flank|shuffled_bg_105
40	53	TACAGACACACACG	Foxa2	0.0125612	0.0557494986012444	+	derivatization:Gata4_chr14_5729|reconstitution_TFBS_minus2_flank|shuffled_bg_105
43	54	AGACACACACGA	Klf4	0.0139574	0.0503145181894402	+	derivatization:Gata4_chr14_5729|reconstitution_TFBS_minus2_flank|shuffled_bg_105
51	62	ACGACAATCGGA	Sox17	0.0493905	0.245558600356137	+	derivatization:Gata4_chr14_5729|reconstitution_TFBS_minus2_flank|shuffled_bg_105
52	63	CGACAATCGGAT	Gata4/6	0.0533275	0.0766262398412584	-	derivatization:Gata4_chr14_5729|reconstitution_TFBS_minus2_flank|shuffled_bg_105
57	68	ATCGGATCTGAT	Gata4/6	0.0700935	0.10071729112209	-	derivatization:Gata4_chr14_5729|reconstitution_TFBS_minus2_flank|shuffled_bg_105
62	73	ATCTGATTTGAG	Gata4/6	0.088452	0.127096604311828	+	derivatization:Gata4_chr14_5729|reconstitution_TFBS_minus2_flank|shuffled_bg_105
71	82	GAGACAATTCAA	Sox17	0.0587991	0.292336070665422	+	derivatization:Gata4_chr14_5729|reconstitution_TFBS_minus2_flank|shuffled_bg_105
78	89	TTCAATTGTTCC	Sox17	0.182151	0.905614330963862	-	derivatization:Gata4_chr14_5729|reconstitution_TFBS_minus2_flank|shuffled_bg_105
87	98	TCCTTATCTGCA	Gata4/6	0.470622	1.36452113209267	-	derivatization:Gata4_chr14_5729|reconstitution_TFBS_minus2_flank|shuffled_bg_105
95	106	TGCAACACACAG	Klf4	0.0283117	0.102059806598935	+	derivatization:Gata4_chr14_5729|reconstitution_TFBS_minus2_flank|shuffled_bg_105
106	117	GACAACACACTA	Klf4	0.036772	0.132558031070407	+	derivatization:Gata4_chr14_5729|reconstitution_TFBS_minus2_flank|shuffled_bg_105
116	129	TACATTTACACACC	Foxa2	0.051973	0.230668144031022	-	derivatization:Gata4_chr14_5729|reconstitution_TFBS_minus2_flank|shuffled_bg_105
127	138	ACCAGATAAAAC	Gata4/6	0.470063	0.67543312884537	+	derivatization:Gata4_chr14_5729|reconstitution_TFBS_minus2_flank|shuffled_bg_105
132	145	ATAAAACACACACA	Foxa2	0.0455182	0.202020255009964	+	derivatization:Gata4_chr14_5729|reconstitution_TFBS_minus2_flank|shuffled_bg_105
133	144	TAAAACACACAC	Klf4	0.0163173	0.0588216349501019	+	derivatization:Gata4_chr14_5729|reconstitution_TFBS_minus2_flank|shuffled_bg_105
134	147	AAAACACACACACC	Foxa2	0.0148401	0.0658637816603769	+	derivatization:Gata4_chr14_5729|reconstitution_TFBS_minus2_flank|shuffled_bg_105
135	146	AAACACACACAC	Klf4	0.0371535	0.133933286396561	+	derivatization:Gata4_chr14_5729|reconstitution_TFBS_minus2_flank|shuffled_bg_105
137	148	ACACACACACCA	Klf4	0.0162624	0.0586237279582123	+	derivatization:Gata4_chr14_5729|reconstitution_TFBS_minus2_flank|shuffled_bg_105
139	150	ACACACACCATT	Klf4	0.0179551	0.0647256799649804	+	derivatization:Gata4_chr14_5729|reconstitution_TFBS_minus2_flank|shuffled_bg_105
148	161	ATTGAGCACACACA	Foxa2	0.0923801	0.410004160090821	+	derivatization:Gata4_chr14_5729|reconstitution_TFBS_minus2_flank|shuffled_bg_105
150	163	TGAGCACACACACA	Foxa2	0.0126751	0.0562550130338369	+	derivatization:Gata4_chr14_5729|reconstitution_TFBS_minus2_flank|shuffled_bg_105
151	162	GAGCACACACAC	Klf4	0.0384344	0.138550755720995	+	derivatization:Gata4_chr14_5729|reconstitution_TFBS_minus2_flank|shuffled_bg_105
152	165	AGCACACACACATA	Foxa2	0.0154592	0.0686114900468393	+	derivatization:Gata4_chr14_5729|reconstitution_TFBS_minus2_flank|shuffled_bg_105
153	164	GCACACACACAT	Klf4	0.0386279	0.139248296757983	+	derivatization:Gata4_chr14_5729|reconstitution_TFBS_minus2_flank|shuffled_bg_105
162	173	CATACCATCACA	Jun_Atf3	0.0331952	0.082909339763899	+	derivatization:Gata4_chr14_5729|reconstitution_TFBS_minus2_flank|shuffled_bg_105
166	179	CCATCACACACACA	Foxa2	0.0123087	0.0546288454473408	+	derivatization:Gata4_chr14_5729|reconstitution_TFBS_minus2_flank|shuffled_bg_105
167	178	CATCACACACAC	Klf4	0.0332866	0.119993640732846	+	derivatization:Gata4_chr14_5729|reconstitution_TFBS_minus2_flank|shuffled_bg_105
169	180	TCACACACACAC	Klf4	0.0283669	0.102258795049797	+	derivatization:Gata4_chr14_5729|reconstitution_TFBS_minus2_flank|shuffled_bg_105
171	182	ACACACACACCT	Klf4	0.0174953	0.0630681638471143	+	derivatization:Gata4_chr14_5729|reconstitution_TFBS_minus2_flank|shuffled_bg_105
173	184	ACACACACCTGA	Klf4	0.0190196	0.0685630568842246	+	derivatization:Gata4_chr14_5729|reconstitution_TFBS_minus2_flank|shuffled_bg_105
179	190	ACCTGATAAAAC	Gata4/6	0.404553	0.581301865013372	+	derivatization:Gata4_chr14_5729|reconstitution_TFBS_minus2_flank|shuffled_bg_105
180	191	CCTGATAAAACA	Jun_Atf3	0.0237206	0.0592452910301352	-	derivatization:Gata4_chr14_5729|reconstitution_TFBS_minus2_flank|shuffled_bg_105
184	197	ATAAAACACACAGC	Foxa2	0.0340857	0.151280186962427	+	derivatization:Gata4_chr14_5729|reconstitution_TFBS_minus2_flank|shuffled_bg_105
200	211	TGCTTATCAGAT	Gata4/6	0.593214	0.852388697036093	-	derivatization:Gata4_chr14_5729|reconstitution_TFBS_minus2_flank|shuffled_bg_105
205	216	ATCAGATTAGAC	Gata4/6	0.28508	0.409631211925291	+	derivatization:Gata4_chr14_5729|reconstitution_TFBS_minus2_flank|shuffled_bg_105
208	219	AGATTAGACACC	Jun_Atf3	0.0235701	0.058869397658971	+	derivatization:Gata4_chr14_5729|reconstitution_TFBS_minus2_flank|shuffled_bg_105
209	220	GATTAGACACCA	Jun_Atf3	0.0267705	0.0668628139053073	-	derivatization:Gata4_chr14_5729|reconstitution_TFBS_minus2_flank|shuffled_bg_105
224	237	CATATGTGCCTGCA	Foxa2	0.0320382	0.142192910397604	-	derivatization:Gata4_chr14_5729|reconstitution_TFBS_minus2_flank|shuffled_bg_105
231	242	GCCTGCATCACA	Jun_Atf3	0.0975973	0.243761980820696	+	derivatization:Gata4_chr14_5729|reconstitution_TFBS_minus2_flank|shuffled_bg_105
234	245	TGCATCACACAC	Klf4	0.0146049	0.0526486671375009	+	derivatization:Gata4_chr14_5729|reconstitution_TFBS_minus2_flank|shuffled_bg_105
235	248	GCATCACACACACA	Foxa2	0.012045	0.0534584841139372	+	derivatization:Gata4_chr14_5729|reconstitution_TFBS_minus2_flank|shuffled_bg_105
236	247	CATCACACACAC	Klf4	0.0332866	0.119993640732846	+	derivatization:Gata4_chr14_5729|reconstitution_TFBS_minus2_flank|shuffled_bg_105
237	250	ATCACACACACACA	Foxa2	0.0124387	0.0552058153879644	+	derivatization:Gata4_chr14_5729|reconstitution_TFBS_minus2_flank|shuffled_bg_105
238	249	TCACACACACAC	Klf4	0.0283669	0.102258795049797	+	derivatization:Gata4_chr14_5729|reconstitution_TFBS_minus2_flank|shuffled_bg_105
239	252	CACACACACACACA	Foxa2	0.0115807	0.0513978137798483	+	derivatization:Gata4_chr14_5729|reconstitution_TFBS_minus2_flank|shuffled_bg_105
240	251	ACACACACACAC	Klf4	0.0297752	0.107335523951038	+	derivatization:Gata4_chr14_5729|reconstitution_TFBS_minus2_flank|shuffled_bg_105
241	254	CACACACACACACA	Foxa2	0.0115807	0.0513978137798483	+	derivatization:Gata4_chr14_5729|reconstitution_TFBS_minus2_flank|shuffled_bg_105
242	253	ACACACACACAC	Klf4	0.0297752	0.107335523951038	+	derivatization:Gata4_chr14_5729|reconstitution_TFBS_minus2_flank|shuffled_bg_105
243	256	CACACACACACACA	Foxa2	0.0115807	0.0513978137798483	+	derivatization:Gata4_chr14_5729|reconstitution_TFBS_minus2_flank|shuffled_bg_105
244	255	ACACACACACAC	Klf4	0.0297752	0.107335523951038	+	derivatization:Gata4_chr14_5729|reconstitution_TFBS_minus2_flank|shuffled_bg_105
246	257	ACACACACACAC	Klf4	0.0297752	0.107335523951038	+	derivatization:Gata4_chr14_5729|reconstitution_TFBS_minus2_flank|shuffled_bg_105
248	259	ACACACACACCA	Klf4	0.0162624	0.0586237279582123	+	derivatization:Gata4_chr14_5729|reconstitution_TFBS_minus2_flank|shuffled_bg_105
258	269	CACAGATATTTT	Gata4/6	0.118718	0.17058579422389	+	derivatization:Gata4_chr14_5729|reconstitution_TFBS_minus2_flank|shuffled_bg_105
264	275	TATTTTATCAGT	Jun_Atf3	0.0261478	0.065307539471926	+	derivatization:Gata4_chr14_5729|reconstitution_TFBS_minus2_flank|shuffled_bg_105
265	276	ATTTTATCAGTT	Gata4/6	0.394693	0.567134039316784	-	derivatization:Gata4_chr14_5729|reconstitution_TFBS_minus2_flank|shuffled_bg_105
266	279	TTTTATCAGTTATT	Hnf1b	0.00350053	0.243435465649396	+	derivatization:Gata4_chr14_5729|reconstitution_TFBS_minus2_flank|shuffled_bg_105
269	282	TATCAGTTATTAGC	Hnf1b	0.00348339	0.242243507894076	-	derivatization:Gata4_chr14_5729|reconstitution_TFBS_minus2_flank|shuffled_bg_105
270	283	ATCAGTTATTAGCT	Hnf1b	0.000747443	0.0519790245338224	+	derivatization:Gata4_chr14_5729|reconstitution_TFBS_minus2_flank|shuffled_bg_105
274	287	GTTATTAGCTCAAT	Foxa2	0.0288903	0.128221805196918	-	derivatization:Gata4_chr14_5729|reconstitution_TFBS_minus2_flank|shuffled_bg_105
277	290	ATTAGCTCAATACA	Foxa2	0.0231284	0.102649165959385	+	derivatization:Gata4_chr14_5729|reconstitution_TFBS_minus2_flank|shuffled_bg_105
281	294	GCTCAATACACACA	Foxa2	0.0356544	0.158242438853629	+	derivatization:Gata4_chr14_5729|reconstitution_TFBS_minus2_flank|shuffled_bg_105
283	296	TCAATACACACACA	Foxa2	0.045269	0.200914248016092	+	derivatization:Gata4_chr14_5729|reconstitution_TFBS_minus2_flank|shuffled_bg_105
284	295	CAATACACACAC	Klf4	0.0158824	0.057253879926918	+	derivatization:Gata4_chr14_5729|reconstitution_TFBS_minus2_flank|shuffled_bg_105
285	298	AATACACACACACC	Foxa2	0.0175876	0.0780578194439421	+	derivatization:Gata4_chr14_5729|reconstitution_TFBS_minus2_flank|shuffled_bg_105
286	297	ATACACACACAC	Klf4	0.0263808	0.0950991761683396	+	derivatization:Gata4_chr14_5729|reconstitution_TFBS_minus2_flank|shuffled_bg_105
288	299	ACACACACACCA	Klf4	0.0162624	0.0586237279582123	+	derivatization:Gata4_chr14_5729|reconstitution_TFBS_minus2_flank|shuffled_bg_105
2	13	GGGGGAGACATC	Jun_Atf3	0.0273804	0.0683861186699119	+	derivatization:Gata4_chr14_5729|reconstitution_TFBS_minus2_flank|shuffled_bg_106
14	27	CATATTGGTCATTA	Foxa2	0.0210076	0.0932365671126566	-	derivatization:Gata4_chr14_5729|reconstitution_TFBS_minus2_flank|shuffled_bg_106
15	26	ATATTGGTCATT	Jun_Atf3	0.10784	0.269344459444102	+	derivatization:Gata4_chr14_5729|reconstitution_TFBS_minus2_flank|shuffled_bg_106
25	36	TTAGGTGTGGAC	Klf4	0.132181	0.476494427959247	-	derivatization:Gata4_chr14_5729|reconstitution_TFBS_minus2_flank|shuffled_bg_106
28	41	GGTGTGGACTTATC	Foxa2	0.0526628	0.233729635300577	-	derivatization:Gata4_chr14_5729|reconstitution_TFBS_minus2_flank|shuffled_bg_106
34	45	GACTTATCTCCC	Gata4/6	0.312063	0.904795266783608	-	derivatization:Gata4_chr14_5729|reconstitution_TFBS_minus2_flank|shuffled_bg_106
40	51	TCTCCCTCCTTA	Klf4	0.016836	0.0606914775128186	+	derivatization:Gata4_chr14_5729|reconstitution_TFBS_minus2_flank|shuffled_bg_106
51	62	AGGACAATCGGA	Sox17	0.10178	0.506027562876415	+	derivatization:Gata4_chr14_5729|reconstitution_TFBS_minus2_flank|shuffled_bg_106
52	63	GGACAATCGGAT	Gata4/6	0.0563596	0.080983061777833	-	derivatization:Gata4_chr14_5729|reconstitution_TFBS_minus2_flank|shuffled_bg_106
57	68	ATCGGATCTGAT	Gata4/6	0.0700935	0.10071729112209	-	derivatization:Gata4_chr14_5729|reconstitution_TFBS_minus2_flank|shuffled_bg_106
62	73	ATCTGATTTGTG	Gata4/6	0.0587547	0.084424578950845	+	derivatization:Gata4_chr14_5729|reconstitution_TFBS_minus2_flank|shuffled_bg_106
70	81	TGTGACAATTCA	Jun_Atf3	0.0639797	0.159797641987165	-	derivatization:Gata4_chr14_5729|reconstitution_TFBS_minus2_flank|shuffled_bg_106
71	82	GTGACAATTCAA	Sox17	0.0374416	0.18615132244246	+	derivatization:Gata4_chr14_5729|reconstitution_TFBS_minus2_flank|shuffled_bg_106
78	89	TTCAATTGTTGC	Sox17	0.0883916	0.43946341055951	-	derivatization:Gata4_chr14_5729|reconstitution_TFBS_minus2_flank|shuffled_bg_106
87	98	TGCTTATCTGCT	Gata4/6	0.670249	0.963080223662531	-	derivatization:Gata4_chr14_5729|reconstitution_TFBS_minus2_flank|shuffled_bg_106
95	106	TGCTACCTCAGG	Jun_Atf3	0.0308361	0.0770171799505219	+	derivatization:Gata4_chr14_5729|reconstitution_TFBS_minus2_flank|shuffled_bg_106
117	130	GTAATGCTAACACA	Foxa2	0.0404857	0.17968486096236	+	derivatization:Gata4_chr14_5729|reconstitution_TFBS_minus2_flank|shuffled_bg_106
127	138	CACAGATAAACC	Gata4/6	0.37918	0.544843422680762	+	derivatization:Gata4_chr14_5729|reconstitution_TFBS_minus2_flank|shuffled_bg_106
138	151	CAAGTTGACCATTG	Foxa2	0.0118532	0.0526072315400017	-	derivatization:Gata4_chr14_5729|reconstitution_TFBS_minus2_flank|shuffled_bg_106
140	153	AGTTGACCATTGAG	Hnf1b	0.00330842	0.230075663760566	-	derivatization:Gata4_chr14_5729|reconstitution_TFBS_minus2_flank|shuffled_bg_106
156	167	TCCTGATTGTAA	Gata4/6	0.0845357	0.121469276139865	+	derivatization:Gata4_chr14_5729|reconstitution_TFBS_minus2_flank|shuffled_bg_106
157	168	CCTGATTGTAAT	Sox17	0.0352553	0.175281524243239	-	derivatization:Gata4_chr14_5729|reconstitution_TFBS_minus2_flank|shuffled_bg_106
179	190	GTCTGATAAAGT	Gata4/6	0.350882	0.504182050311386	+	derivatization:Gata4_chr14_5729|reconstitution_TFBS_minus2_flank|shuffled_bg_106
189	200	GTTCATGCCCTC	Klf4	0.0588489	0.212142236339042	+	derivatization:Gata4_chr14_5729|reconstitution_TFBS_minus2_flank|shuffled_bg_106
192	203	CATGCCCTCACT	Jun_Atf3	0.038464	0.0960688546741279	+	derivatization:Gata4_chr14_5729|reconstitution_TFBS_minus2_flank|shuffled_bg_106
200	211	CACTTATCAGAT	Gata4/6	0.410431	0.589747958263326	-	derivatization:Gata4_chr14_5729|reconstitution_TFBS_minus2_flank|shuffled_bg_106
205	216	ATCAGATTAGCA	Gata4/6	0.258974	0.372119522509963	+	derivatization:Gata4_chr14_5729|reconstitution_TFBS_minus2_flank|shuffled_bg_106
213	224	AGCACAATTTCA	Sox17	0.0194345	0.096624019166061	+	derivatization:Gata4_chr14_5729|reconstitution_TFBS_minus2_flank|shuffled_bg_106
224	237	ACTATGTGCCTGCC	Foxa2	0.0345724	0.153440273655516	-	derivatization:Gata4_chr14_5729|reconstitution_TFBS_minus2_flank|shuffled_bg_106
258	269	TTCAGATATTTT	Gata4/6	0.117308	0.168559766411295	+	derivatization:Gata4_chr14_5729|reconstitution_TFBS_minus2_flank|shuffled_bg_106
264	275	TATTTTATCAGC	Jun_Atf3	0.0402476	0.100523628207738	+	derivatization:Gata4_chr14_5729|reconstitution_TFBS_minus2_flank|shuffled_bg_106
265	276	ATTTTATCAGCT	Gata4/6	0.362157	0.520383088316359	-	derivatization:Gata4_chr14_5729|reconstitution_TFBS_minus2_flank|shuffled_bg_106
269	282	TATCAGCTATTAGC	Hnf1b	0.00121555	0.0845323366090629	-	derivatization:Gata4_chr14_5729|reconstitution_TFBS_minus2_flank|shuffled_bg_106
274	287	GCTATTAGCTCAGT	Foxa2	0.0250195	0.111042303303334	-	derivatization:Gata4_chr14_5729|reconstitution_TFBS_minus2_flank|shuffled_bg_106
287	298	TGGCTTCTCACA	Jun_Atf3	0.0242594	0.0605910142752064	+	derivatization:Gata4_chr14_5729|reconstitution_TFBS_minus2_flank|shuffled_bg_106
25	36	CCAGGTGTGGTT	Klf4	0.0338461	0.122010561715764	-	derivatization:Gata4_chr14_5729|reconstitution_TFBS_minus2_flank|shuffled_bg_107
33	44	GGTTAAGTTATT	Jun_Atf3	0.0271296	0.0677597129723175	+	derivatization:Gata4_chr14_5729|reconstitution_TFBS_minus2_flank|shuffled_bg_107
51	62	AAGACAATCGGA	Sox17	0.137573	0.683982412139881	+	derivatization:Gata4_chr14_5729|reconstitution_TFBS_minus2_flank|shuffled_bg_107
52	63	AGACAATCGGAT	Gata4/6	0.0567766	0.0815822487266643	-	derivatization:Gata4_chr14_5729|reconstitution_TFBS_minus2_flank|shuffled_bg_107
57	68	ATCGGATCTGAT	Gata4/6	0.0700935	0.10071729112209	-	derivatization:Gata4_chr14_5729|reconstitution_TFBS_minus2_flank|shuffled_bg_107
62	73	ATCTGATTTGAG	Gata4/6	0.088452	0.127096604311828	+	derivatization:Gata4_chr14_5729|reconstitution_TFBS_minus2_flank|shuffled_bg_107
71	82	GAGACAATTCAA	Sox17	0.0587991	0.292336070665422	+	derivatization:Gata4_chr14_5729|reconstitution_TFBS_minus2_flank|shuffled_bg_107
78	89	TTCAATTGTTGC	Sox17	0.0883916	0.43946341055951	-	derivatization:Gata4_chr14_5729|reconstitution_TFBS_minus2_flank|shuffled_bg_107
87	98	TGCTTATCTGCA	Gata4/6	0.391536	1.13521923321697	-	derivatization:Gata4_chr14_5729|reconstitution_TFBS_minus2_flank|shuffled_bg_107
99	110	ACCTGATTTAAT	Gata4/6	0.0583417	0.0838311395986451	+	derivatization:Gata4_chr14_5729|reconstitution_TFBS_minus2_flank|shuffled_bg_107
100	111	CCTGATTTAATT	Jun_Atf3	0.0387217	0.0967124940212973	-	derivatization:Gata4_chr14_5729|reconstitution_TFBS_minus2_flank|shuffled_bg_107
117	128	AACACAGTGGAC	Sox17	0.011584	0.0575930761285163	+	derivatization:Gata4_chr14_5729|reconstitution_TFBS_minus2_flank|shuffled_bg_107
127	138	ACCAGATAAATC	Gata4/6	0.312242	0.448660266851328	+	derivatization:Gata4_chr14_5729|reconstitution_TFBS_minus2_flank|shuffled_bg_107
130	141	AGATAAATCACA	Jun_Atf3	0.0980225	0.244823973255374	+	derivatization:Gata4_chr14_5729|reconstitution_TFBS_minus2_flank|shuffled_bg_107
131	142	GATAAATCACAA	Gata4/6	0.037548	0.0539526895796647	-	derivatization:Gata4_chr14_5729|reconstitution_TFBS_minus2_flank|shuffled_bg_107
136	147	ATCACAATATCC	Sox17	0.025761	0.128077972561007	+	derivatization:Gata4_chr14_5729|reconstitution_TFBS_minus2_flank|shuffled_bg_107
144	155	ATCCATTGAGTA	Sox17	0.0228388	0.113549442945784	-	derivatization:Gata4_chr14_5729|reconstitution_TFBS_minus2_flank|shuffled_bg_107
147	158	CATTGAGTAAGA	Jun_Atf3	0.0424329	0.105981699862256	+	derivatization:Gata4_chr14_5729|reconstitution_TFBS_minus2_flank|shuffled_bg_107
160	171	CAAAGAATACTG	Sox17	0.0130112	0.0646887976625822	+	derivatization:Gata4_chr14_5729|reconstitution_TFBS_minus2_flank|shuffled_bg_107
169	180	CTGGGTTGAGAC	Klf4	0.0228385	0.0823296691124085	-	derivatization:Gata4_chr14_5729|reconstitution_TFBS_minus2_flank|shuffled_bg_107
179	190	ACCTGATAAAAA	Gata4/6	0.442365	0.635633895970714	+	derivatization:Gata4_chr14_5729|reconstitution_TFBS_minus2_flank|shuffled_bg_107
194	205	GGACCTACCTTA	Klf4	0.0209837	0.0756433687743961	+	derivatization:Gata4_chr14_5729|reconstitution_TFBS_minus2_flank|shuffled_bg_107
200	211	ACCTTATCAGAT	Gata4/6	0.678413	0.974811068387373	-	derivatization:Gata4_chr14_5729|reconstitution_TFBS_minus2_flank|shuffled_bg_107
205	216	ATCAGATTAGAT	Gata4/6	0.287189	0.412661632249237	+	derivatization:Gata4_chr14_5729|reconstitution_TFBS_minus2_flank|shuffled_bg_107
210	221	ATTAGATCTCAT	Gata4/6	0.0607693	0.0873193559942878	+	derivatization:Gata4_chr14_5729|reconstitution_TFBS_minus2_flank|shuffled_bg_107
211	222	TTAGATCTCATG	Jun_Atf3	0.0268754	0.0671248153314543	+	derivatization:Gata4_chr14_5729|reconstitution_TFBS_minus2_flank|shuffled_bg_107
216	227	TCTCATGCCCTA	Klf4	0.050158	0.180812730404369	+	derivatization:Gata4_chr14_5729|reconstitution_TFBS_minus2_flank|shuffled_bg_107
224	237	CCTATGTGCCTGAT	Foxa2	0.0275281	0.122176047865245	-	derivatization:Gata4_chr14_5729|reconstitution_TFBS_minus2_flank|shuffled_bg_107
231	242	GCCTGATTAGGA	Gata4/6	0.27658	0.397417569083404	+	derivatization:Gata4_chr14_5729|reconstitution_TFBS_minus2_flank|shuffled_bg_107
238	249	TAGGACTTACCA	Jun_Atf3	0.0356116	0.0889446137976595	-	derivatization:Gata4_chr14_5729|reconstitution_TFBS_minus2_flank|shuffled_bg_107
244	257	TTACCATAAACAAG	Foxa2	0.0347848	0.154382953773888	+	derivatization:Gata4_chr14_5729|reconstitution_TFBS_minus2_flank|shuffled_bg_107
250	261	TAAACAAGACCA	Sox17	0.0103272	0.0513445455623631	+	derivatization:Gata4_chr14_5729|reconstitution_TFBS_minus2_flank|shuffled_bg_107
258	269	ACCAGATATTTT	Gata4/6	0.122268	0.175686786234325	+	derivatization:Gata4_chr14_5729|reconstitution_TFBS_minus2_flank|shuffled_bg_107
264	275	TATTTTATCAGC	Jun_Atf3	0.0402476	0.100523628207738	+	derivatization:Gata4_chr14_5729|reconstitution_TFBS_minus2_flank|shuffled_bg_107
265	276	ATTTTATCAGCT	Gata4/6	0.362157	0.520383088316359	-	derivatization:Gata4_chr14_5729|reconstitution_TFBS_minus2_flank|shuffled_bg_107
269	282	TATCAGCTATTAGC	Hnf1b	0.00121555	0.0845323366090629	-	derivatization:Gata4_chr14_5729|reconstitution_TFBS_minus2_flank|shuffled_bg_107
274	287	GCTATTAGCTCAAA	Foxa2	0.0205347	0.0911377279978802	-	derivatization:Gata4_chr14_5729|reconstitution_TFBS_minus2_flank|shuffled_bg_107
286	297	AAGGGAGAAGAG	Klf4	0.0208483	0.0751552702916665	-	derivatization:Gata4_chr14_5729|reconstitution_TFBS_minus2_flank|shuffled_bg_107
2	13	CAACAATCTTGA	Gata4/6	0.0471889	0.0678056906707638	-	derivatization:Gata4_chr14_5729|reconstitution_TFBS_minus2_flank|shuffled_bg_108
22	33	GAGGGAGGTGTG	Klf4	0.0614854	0.221646458271957	-	derivatization:Gata4_chr14_5729|reconstitution_TFBS_minus2_flank|shuffled_bg_108
25	36	GGAGGTGTGGGG	Klf4	0.0655501	0.236299145884593	-	derivatization:Gata4_chr14_5729|reconstitution_TFBS_minus2_flank|shuffled_bg_108
27	38	AGGTGTGGGGTT	Klf4	0.0338137	0.12189376414678	-	derivatization:Gata4_chr14_5729|reconstitution_TFBS_minus2_flank|shuffled_bg_108
50	61	AGTGACAATCGG	Jun_Atf3	0.0437706	0.109322780012463	-	derivatization:Gata4_chr14_5729|reconstitution_TFBS_minus2_flank|shuffled_bg_108
51	62	GTGACAATCGGA	Sox17	0.0589062	0.292868548087155	+	derivatization:Gata4_chr14_5729|reconstitution_TFBS_minus2_flank|shuffled_bg_108
52	63	TGACAATCGGAT	Gata4/6	0.0616274	0.0885523591616552	-	derivatization:Gata4_chr14_5729|reconstitution_TFBS_minus2_flank|shuffled_bg_108
57	68	ATCGGATCTGAT	Gata4/6	0.0700935	0.10071729112209	-	derivatization:Gata4_chr14_5729|reconstitution_TFBS_minus2_flank|shuffled_bg_108
62	73	ATCTGATTTGGG	Gata4/6	0.0912175	0.131070348932914	+	derivatization:Gata4_chr14_5729|reconstitution_TFBS_minus2_flank|shuffled_bg_108
71	82	GGGACAATTCAA	Sox17	0.0435012	0.216278308294356	+	derivatization:Gata4_chr14_5729|reconstitution_TFBS_minus2_flank|shuffled_bg_108
78	89	TTCAATTGTTTC	Sox17	0.246207	1.22408654129607	-	derivatization:Gata4_chr14_5729|reconstitution_TFBS_minus2_flank|shuffled_bg_108
87	98	TTCTTATCTGCA	Gata4/6	0.847018	1.21707945089987	-	derivatization:Gata4_chr14_5729|reconstitution_TFBS_minus2_flank|shuffled_bg_108
97	108	CACTGATCAGAC	Gata4/6	0.190153	0.273230685566261	+	derivatization:Gata4_chr14_5729|reconstitution_TFBS_minus2_flank|shuffled_bg_108
117	128	AACCAATCGGCC	Gata4/6	0.0698218	0.100326885620897	-	derivatization:Gata4_chr14_5729|reconstitution_TFBS_minus2_flank|shuffled_bg_108
127	138	CCCAGATAAATC	Gata4/6	0.31305	0.449821281370886	+	derivatization:Gata4_chr14_5729|reconstitution_TFBS_minus2_flank|shuffled_bg_108
131	142	GATAAATCTCCC	Gata4/6	0.0369155	0.0530438508623126	-	derivatization:Gata4_chr14_5729|reconstitution_TFBS_minus2_flank|shuffled_bg_108
144	155	GACCATTGAGAT	Sox17	0.0101167	0.0502979862974241	-	derivatization:Gata4_chr14_5729|reconstitution_TFBS_minus2_flank|shuffled_bg_108
149	160	TTGAGATTCTTG	Gata4/6	0.0369838	0.053141991074795	+	derivatization:Gata4_chr14_5729|reconstitution_TFBS_minus2_flank|shuffled_bg_108
179	190	TTCTGATAAAGA	Gata4/6	0.437692	0.628919266205993	+	derivatization:Gata4_chr14_5729|reconstitution_TFBS_minus2_flank|shuffled_bg_108
185	196	TAAAGATACGTC	Gata4/6	0.156822	0.22533739973533	+	derivatization:Gata4_chr14_5729|reconstitution_TFBS_minus2_flank|shuffled_bg_108
189	202	GATACGTCCACAGC	Foxa2	0.024351	0.108075346339434	+	derivatization:Gata4_chr14_5729|reconstitution_TFBS_minus2_flank|shuffled_bg_108
200	211	AGCTTATCAGAT	Gata4/6	0.546521	0.785295564657717	-	derivatization:Gata4_chr14_5729|reconstitution_TFBS_minus2_flank|shuffled_bg_108
205	216	ATCAGATTAGAC	Gata4/6	0.28508	0.409631211925291	+	derivatization:Gata4_chr14_5729|reconstitution_TFBS_minus2_flank|shuffled_bg_108
224	237	GTTATGTGCCTGGC	Foxa2	0.0351804	0.156138717685509	-	derivatization:Gata4_chr14_5729|reconstitution_TFBS_minus2_flank|shuffled_bg_108
236	247	GCCTGATTGTGT	Gata4/6	0.0698881	0.100422152035064	+	derivatization:Gata4_chr14_5729|reconstitution_TFBS_minus2_flank|shuffled_bg_108
237	248	CCTGATTGTGTC	Sox17	0.0325137	0.161650897731331	-	derivatization:Gata4_chr14_5729|reconstitution_TFBS_minus2_flank|shuffled_bg_108
253	264	TCCAGATCAGAT	Gata4/6	0.24067	0.345818520324329	+	derivatization:Gata4_chr14_5729|reconstitution_TFBS_minus2_flank|shuffled_bg_108
258	269	ATCAGATATTTT	Gata4/6	0.111735	0.160551927404491	+	derivatization:Gata4_chr14_5729|reconstitution_TFBS_minus2_flank|shuffled_bg_108
264	275	TATTTTATCAGG	Jun_Atf3	0.0226268	0.0565133829279471	+	derivatization:Gata4_chr14_5729|reconstitution_TFBS_minus2_flank|shuffled_bg_108
265	276	ATTTTATCAGGT	Gata4/6	0.407546	0.585602504192874	-	derivatization:Gata4_chr14_5729|reconstitution_TFBS_minus2_flank|shuffled_bg_108
269	282	TATCAGGTATTAGC	Hnf1b	0.000807392	0.0561480254366044	-	derivatization:Gata4_chr14_5729|reconstitution_TFBS_minus2_flank|shuffled_bg_108
274	287	GGTATTAGCTCAGG	Foxa2	0.0281299	0.124846974867301	-	derivatization:Gata4_chr14_5729|reconstitution_TFBS_minus2_flank|shuffled_bg_108
282	295	CTCAGGTCCATAAA	Foxa2	0.0273109	0.121212064241372	+	derivatization:Gata4_chr14_5729|reconstitution_TFBS_minus2_flank|shuffled_bg_108
25	36	CAAGGTGTGGAG	Klf4	0.0669272	0.241263403052739	-	derivatization:Gata4_chr14_5729|reconstitution_TFBS_minus2_flank|shuffled_bg_109
32	43	TGGAGATTACAT	Gata4/6	0.172677	0.500659585668256	+	derivatization:Gata4_chr14_5729|reconstitution_TFBS_minus2_flank|shuffled_bg_109
36	47	GATTACATGTCT	Jun_Atf3	0.036752	0.0917929114752379	-	derivatization:Gata4_chr14_5729|reconstitution_TFBS_minus2_flank|shuffled_bg_109
44	55	GTCTATTCTGAC	Sox17	0.0138014	0.0686174966229373	-	derivatization:Gata4_chr14_5729|reconstitution_TFBS_minus2_flank|shuffled_bg_109
50	61	TCTGACAATCGG	Jun_Atf3	0.0227598	0.0568455677675805	-	derivatization:Gata4_chr14_5729|reconstitution_TFBS_minus2_flank|shuffled_bg_109
51	62	CTGACAATCGGA	Sox17	0.0465787	0.231578955029983	+	derivatization:Gata4_chr14_5729|reconstitution_TFBS_minus2_flank|shuffled_bg_109
52	63	TGACAATCGGAT	Gata4/6	0.0616274	0.0885523591616552	-	derivatization:Gata4_chr14_5729|reconstitution_TFBS_minus2_flank|shuffled_bg_109
57	68	ATCGGATCTGAT	Gata4/6	0.0700935	0.10071729112209	-	derivatization:Gata4_chr14_5729|reconstitution_TFBS_minus2_flank|shuffled_bg_109
62	73	ATCTGATTTGTG	Gata4/6	0.0587547	0.084424578950845	+	derivatization:Gata4_chr14_5729|reconstitution_TFBS_minus2_flank|shuffled_bg_109
70	81	TGTGACAATTCA	Jun_Atf3	0.0639797	0.159797641987165	-	derivatization:Gata4_chr14_5729|reconstitution_TFBS_minus2_flank|shuffled_bg_109
71	82	GTGACAATTCAA	Sox17	0.0374416	0.18615132244246	+	derivatization:Gata4_chr14_5729|reconstitution_TFBS_minus2_flank|shuffled_bg_109
78	89	TTCAATTGTTGC	Sox17	0.0883916	0.43946341055951	-	derivatization:Gata4_chr14_5729|reconstitution_TFBS_minus2_flank|shuffled_bg_109
87	98	TGCTTATCTGTC	Gata4/6	0.347078	1.00631773585693	-	derivatization:Gata4_chr14_5729|reconstitution_TFBS_minus2_flank|shuffled_bg_109
127	138	GACAGATAAAGA	Gata4/6	0.257359	0.746186523439698	+	derivatization:Gata4_chr14_5729|reconstitution_TFBS_minus2_flank|shuffled_bg_109
144	155	CCCCATTGAGCA	Sox17	0.0105946	0.0526739989944043	-	derivatization:Gata4_chr14_5729|reconstitution_TFBS_minus2_flank|shuffled_bg_109
163	174	AATGGCATCAGT	Jun_Atf3	0.0383234	0.0957176878436583	+	derivatization:Gata4_chr14_5729|reconstitution_TFBS_minus2_flank|shuffled_bg_109
167	178	GCATCAGTCAGG	Jun_Atf3	0.0520883	0.130097320167491	+	derivatization:Gata4_chr14_5729|reconstitution_TFBS_minus2_flank|shuffled_bg_109
174	185	TCAGGATCTGAT	Gata4/6	0.0453172	0.0651162465169805	-	derivatization:Gata4_chr14_5729|reconstitution_TFBS_minus2_flank|shuffled_bg_109
179	190	ATCTGATAAAGG	Gata4/6	0.36075	0.518361371201237	+	derivatization:Gata4_chr14_5729|reconstitution_TFBS_minus2_flank|shuffled_bg_109
194	207	CATGTGTACTTATC	Foxa2	0.177607	0.788260771110341	-	derivatization:Gata4_chr14_5729|reconstitution_TFBS_minus2_flank|shuffled_bg_109
200	211	TACTTATCAGAT	Gata4/6	0.474311	0.681537076467997	-	derivatization:Gata4_chr14_5729|reconstitution_TFBS_minus2_flank|shuffled_bg_109
205	216	ATCAGATTAGTA	Gata4/6	0.207066	0.2975329610233	+	derivatization:Gata4_chr14_5729|reconstitution_TFBS_minus2_flank|shuffled_bg_109
211	222	TTAGTATCTAGG	Gata4/6	0.144643	0.207837404891644	-	derivatization:Gata4_chr14_5729|reconstitution_TFBS_minus2_flank|shuffled_bg_109
224	237	CCTATGTGCCTGCT	Foxa2	0.0218344	0.096906095935023	-	derivatization:Gata4_chr14_5729|reconstitution_TFBS_minus2_flank|shuffled_bg_109
250	263	GCACTGCAAGCAGA	Foxa2	0.0114078	0.0506304437588189	+	derivatization:Gata4_chr14_5729|reconstitution_TFBS_minus2_flank|shuffled_bg_109
258	269	AGCAGATATTTT	Gata4/6	0.108651	0.156120530401623	+	derivatization:Gata4_chr14_5729|reconstitution_TFBS_minus2_flank|shuffled_bg_109
264	275	TATTTTATCAGT	Jun_Atf3	0.0261478	0.065307539471926	+	derivatization:Gata4_chr14_5729|reconstitution_TFBS_minus2_flank|shuffled_bg_109
265	276	ATTTTATCAGTT	Gata4/6	0.394693	0.567134039316784	-	derivatization:Gata4_chr14_5729|reconstitution_TFBS_minus2_flank|shuffled_bg_109
266	279	TTTTATCAGTTATT	Hnf1b	0.00350053	0.243435465649396	+	derivatization:Gata4_chr14_5729|reconstitution_TFBS_minus2_flank|shuffled_bg_109
269	282	TATCAGTTATTAGC	Hnf1b	0.00348339	0.242243507894076	-	derivatization:Gata4_chr14_5729|reconstitution_TFBS_minus2_flank|shuffled_bg_109
270	283	ATCAGTTATTAGCT	Hnf1b	0.000747443	0.0519790245338224	+	derivatization:Gata4_chr14_5729|reconstitution_TFBS_minus2_flank|shuffled_bg_109
274	287	GTTATTAGCTCATG	Foxa2	0.0268975	0.119377299830189	-	derivatization:Gata4_chr14_5729|reconstitution_TFBS_minus2_flank|shuffled_bg_109
276	287	TATTAGCTCATG	Jun_Atf3	0.0448777	0.112087906598615	+	derivatization:Gata4_chr14_5729|reconstitution_TFBS_minus2_flank|shuffled_bg_109
19	30	TTCAGATCAGGT	Gata4/6	0.226814	0.325908845592896	+	derivatization:Gata4_chr14_5729|reconstitution_TFBS_minus2_flank|shuffled_bg_11
25	36	TCAGGTGTGGCC	Klf4	0.0715308	0.257858751465546	-	derivatization:Gata4_chr14_5729|reconstitution_TFBS_minus2_flank|shuffled_bg_11
42	53	ACCTTATCTAGG	Gata4/6	0.711105	1.02178617565643	-	derivatization:Gata4_chr14_5729|reconstitution_TFBS_minus2_flank|shuffled_bg_11
51	62	AGGACAATCGGA	Sox17	0.10178	0.506027562876415	+	derivatization:Gata4_chr14_5729|reconstitution_TFBS_minus2_flank|shuffled_bg_11
52	63	GGACAATCGGAT	Gata4/6	0.0563596	0.080983061777833	-	derivatization:Gata4_chr14_5729|reconstitution_TFBS_minus2_flank|shuffled_bg_11
57	68	ATCGGATCTGAT	Gata4/6	0.0700935	0.10071729112209	-	derivatization:Gata4_chr14_5729|reconstitution_TFBS_minus2_flank|shuffled_bg_11
62	73	ATCTGATTTGGG	Gata4/6	0.0912175	0.131070348932914	+	derivatization:Gata4_chr14_5729|reconstitution_TFBS_minus2_flank|shuffled_bg_11
71	82	GGGACAATTCAA	Sox17	0.0435012	0.216278308294356	+	derivatization:Gata4_chr14_5729|reconstitution_TFBS_minus2_flank|shuffled_bg_11
78	91	TTCAATTGTTACTT	Hnf1b	0.00142415	0.0990388936545571	+	derivatization:Gata4_chr14_5729|reconstitution_TFBS_minus2_flank|shuffled_bg_11
78	89	TTCAATTGTTAC	Sox17	0.156778	0.779465408259369	-	derivatization:Gata4_chr14_5729|reconstitution_TFBS_minus2_flank|shuffled_bg_11
84	95	TGTTACTTATCT	Jun_Atf3	0.0643192	0.16064558749886	-	derivatization:Gata4_chr14_5729|reconstitution_TFBS_minus2_flank|shuffled_bg_11
87	98	TACTTATCTGTG	Gata4/6	0.585562	0.84139354468008	-	derivatization:Gata4_chr14_5729|reconstitution_TFBS_minus2_flank|shuffled_bg_11
100	111	ATGGGTGGTTAC	Klf4	0.0789796	0.284710656769507	-	derivatization:Gata4_chr14_5729|reconstitution_TFBS_minus2_flank|shuffled_bg_11
106	117	GGTTACTTTGCT	Jun_Atf3	0.0258389	0.0645360214496496	-	derivatization:Gata4_chr14_5729|reconstitution_TFBS_minus2_flank|shuffled_bg_11
113	124	TTGCTTTGTTCG	Sox17	0.0400183	0.198962102765349	-	derivatization:Gata4_chr14_5729|reconstitution_TFBS_minus2_flank|shuffled_bg_11
119	130	TGTTCGATCACA	Jun_Atf3	0.0341515	0.0852978236897743	+	derivatization:Gata4_chr14_5729|reconstitution_TFBS_minus2_flank|shuffled_bg_11
120	131	GTTCGATCACAG	Gata4/6	0.118739	0.170615969106206	+	derivatization:Gata4_chr14_5729|reconstitution_TFBS_minus2_flank|shuffled_bg_11
127	138	CACAGATAAACT	Gata4/6	0.381986	0.548875361717743	+	derivatization:Gata4_chr14_5729|reconstitution_TFBS_minus2_flank|shuffled_bg_11
139	150	GGCTACACCATT	Klf4	0.0304361	0.109717978066518	+	derivatization:Gata4_chr14_5729|reconstitution_TFBS_minus2_flank|shuffled_bg_11
168	179	CTCTTATCAGTC	Gata4/6	0.598201	0.859554513136386	-	derivatization:Gata4_chr14_5729|reconstitution_TFBS_minus2_flank|shuffled_bg_11
179	190	CTCTGATAAAAC	Gata4/6	0.370659	0.532599604956561	+	derivatization:Gata4_chr14_5729|reconstitution_TFBS_minus2_flank|shuffled_bg_11
180	191	TCTGATAAAACA	Jun_Atf3	0.0308277	0.0769961998553872	-	derivatization:Gata4_chr14_5729|reconstitution_TFBS_minus2_flank|shuffled_bg_11
197	208	TATGACTTATCA	Jun_Atf3	0.373823	0.933671678994554	-	derivatization:Gata4_chr14_5729|reconstitution_TFBS_minus2_flank|shuffled_bg_11
200	211	GACTTATCAGAT	Gata4/6	0.433768	0.623280873910515	-	derivatization:Gata4_chr14_5729|reconstitution_TFBS_minus2_flank|shuffled_bg_11
205	216	ATCAGATTAGCA	Gata4/6	0.258974	0.372119522509963	+	derivatization:Gata4_chr14_5729|reconstitution_TFBS_minus2_flank|shuffled_bg_11
224	237	GGTATGTGCCTGCC	Foxa2	0.0211071	0.0936781710287493	-	derivatization:Gata4_chr14_5729|reconstitution_TFBS_minus2_flank|shuffled_bg_11
229	240	GTGCCTGCCCAT	Klf4	0.0478102	0.172349232488914	+	derivatization:Gata4_chr14_5729|reconstitution_TFBS_minus2_flank|shuffled_bg_11
237	248	CCATCCTCCCTG	Klf4	0.0174206	0.0627988805630677	+	derivatization:Gata4_chr14_5729|reconstitution_TFBS_minus2_flank|shuffled_bg_11
258	269	GCCAGATATTTT	Gata4/6	0.111699	0.160500199034808	+	derivatization:Gata4_chr14_5729|reconstitution_TFBS_minus2_flank|shuffled_bg_11
264	275	TATTTTATCAGT	Jun_Atf3	0.0261478	0.065307539471926	+	derivatization:Gata4_chr14_5729|reconstitution_TFBS_minus2_flank|shuffled_bg_11
265	276	ATTTTATCAGTT	Gata4/6	0.394693	0.567134039316784	-	derivatization:Gata4_chr14_5729|reconstitution_TFBS_minus2_flank|shuffled_bg_11
266	279	TTTTATCAGTTATT	Hnf1b	0.00350053	0.243435465649396	+	derivatization:Gata4_chr14_5729|reconstitution_TFBS_minus2_flank|shuffled_bg_11
269	282	TATCAGTTATTAGC	Hnf1b	0.00348339	0.242243507894076	-	derivatization:Gata4_chr14_5729|reconstitution_TFBS_minus2_flank|shuffled_bg_11
270	283	ATCAGTTATTAGCT	Hnf1b	0.000747443	0.0519790245338224	+	derivatization:Gata4_chr14_5729|reconstitution_TFBS_minus2_flank|shuffled_bg_11
274	287	GTTATTAGCTCACT	Foxa2	0.0229149	0.101701603787668	-	derivatization:Gata4_chr14_5729|reconstitution_TFBS_minus2_flank|shuffled_bg_11
276	287	TATTAGCTCACT	Jun_Atf3	0.0418177	0.104445157656673	+	derivatization:Gata4_chr14_5729|reconstitution_TFBS_minus2_flank|shuffled_bg_11
5	16	CACTAATCCGTC	Gata4/6	0.0357236	0.0513312107560485	-	derivatization:Gata4_chr14_5729|reconstitution_TFBS_minus2_flank|shuffled_bg_110
25	36	CTAGGTGTGGTT	Klf4	0.109612	0.395136269490085	-	derivatization:Gata4_chr14_5729|reconstitution_TFBS_minus2_flank|shuffled_bg_110
48	59	CCTGAGACAATC	Jun_Atf3	0.0313056	0.0781898174107316	-	derivatization:Gata4_chr14_5729|reconstitution_TFBS_minus2_flank|shuffled_bg_110
51	62	GAGACAATCGGA	Sox17	0.0925076	0.459927248728102	+	derivatization:Gata4_chr14_5729|reconstitution_TFBS_minus2_flank|shuffled_bg_110
52	63	AGACAATCGGAT	Gata4/6	0.0567766	0.0815822487266643	-	derivatization:Gata4_chr14_5729|reconstitution_TFBS_minus2_flank|shuffled_bg_110
57	68	ATCGGATCTGAT	Gata4/6	0.0700935	0.10071729112209	-	derivatization:Gata4_chr14_5729|reconstitution_TFBS_minus2_flank|shuffled_bg_110
62	73	ATCTGATTTGAG	Gata4/6	0.088452	0.127096604311828	+	derivatization:Gata4_chr14_5729|reconstitution_TFBS_minus2_flank|shuffled_bg_110
71	82	GAGACAATTCAA	Sox17	0.0587991	0.292336070665422	+	derivatization:Gata4_chr14_5729|reconstitution_TFBS_minus2_flank|shuffled_bg_110
78	89	TTCAATTGTTGC	Sox17	0.0883916	0.43946341055951	-	derivatization:Gata4_chr14_5729|reconstitution_TFBS_minus2_flank|shuffled_bg_110
87	98	TGCTTATCTGTC	Gata4/6	0.347078	1.00631773585693	-	derivatization:Gata4_chr14_5729|reconstitution_TFBS_minus2_flank|shuffled_bg_110
90	101	TTATCTGTCACT	Jun_Atf3	0.0916766	0.228974260670189	+	derivatization:Gata4_chr14_5729|reconstitution_TFBS_minus2_flank|shuffled_bg_110
113	126	CCACAGCAAATAGG	Foxa2	0.108294	0.480633713460749	+	derivatization:Gata4_chr14_5729|reconstitution_TFBS_minus2_flank|shuffled_bg_110
127	138	GCCAGATAAAAT	Gata4/6	0.432608	0.621614070887387	+	derivatization:Gata4_chr14_5729|reconstitution_TFBS_minus2_flank|shuffled_bg_110
137	148	ATACGATCTCCA	Gata4/6	0.0596742	0.0857458077265055	-	derivatization:Gata4_chr14_5729|reconstitution_TFBS_minus2_flank|shuffled_bg_110
144	155	CTCCATTGAGAC	Sox17	0.0115543	0.0574454143224893	-	derivatization:Gata4_chr14_5729|reconstitution_TFBS_minus2_flank|shuffled_bg_110
156	167	TATTACTAGTTC	Jun_Atf3	0.0350411	0.0875197156697583	-	derivatization:Gata4_chr14_5729|reconstitution_TFBS_minus2_flank|shuffled_bg_110
179	190	GGCTGATAAACT	Gata4/6	0.274864	0.394951850128501	+	derivatization:Gata4_chr14_5729|reconstitution_TFBS_minus2_flank|shuffled_bg_110
180	191	GCTGATAAACTG	Jun_Atf3	0.0362508	0.0905410991321983	-	derivatization:Gata4_chr14_5729|reconstitution_TFBS_minus2_flank|shuffled_bg_110
188	199	ACTGACCAAAGG	Jun_Atf3	0.0443933	0.110878054445844	-	derivatization:Gata4_chr14_5729|reconstitution_TFBS_minus2_flank|shuffled_bg_110
200	211	CTCTTATCAGAT	Gata4/6	0.617882	0.887834125462405	-	derivatization:Gata4_chr14_5729|reconstitution_TFBS_minus2_flank|shuffled_bg_110
205	216	ATCAGATTAGAT	Gata4/6	0.287189	0.412661632249237	+	derivatization:Gata4_chr14_5729|reconstitution_TFBS_minus2_flank|shuffled_bg_110
209	220	GATTAGATATTG	Jun_Atf3	0.0222573	0.0555905085050558	-	derivatization:Gata4_chr14_5729|reconstitution_TFBS_minus2_flank|shuffled_bg_110
210	221	ATTAGATATTGT	Gata4/6	0.142639	0.204957858979274	+	derivatization:Gata4_chr14_5729|reconstitution_TFBS_minus2_flank|shuffled_bg_110
213	224	AGATATTGTGTA	Sox17	0.031224	0.155238795669613	-	derivatization:Gata4_chr14_5729|reconstitution_TFBS_minus2_flank|shuffled_bg_110
217	230	ATTGTGTATTATGT	Foxa2	0.0469622	0.208429059581199	-	derivatization:Gata4_chr14_5729|reconstitution_TFBS_minus2_flank|shuffled_bg_110
224	237	ATTATGTGCCTGTG	Foxa2	0.0485941	0.215671807628151	-	derivatization:Gata4_chr14_5729|reconstitution_TFBS_minus2_flank|shuffled_bg_110
238	249	CTTGACTCCGTC	Jun_Atf3	0.0234775	0.0586381170864143	-	derivatization:Gata4_chr14_5729|reconstitution_TFBS_minus2_flank|shuffled_bg_110
258	269	TCCAGATATTTT	Gata4/6	0.128367	0.184450434198168	+	derivatization:Gata4_chr14_5729|reconstitution_TFBS_minus2_flank|shuffled_bg_110
264	275	TATTTTATCAGA	Jun_Atf3	0.0294062	0.0734458182799069	+	derivatization:Gata4_chr14_5729|reconstitution_TFBS_minus2_flank|shuffled_bg_110
265	276	ATTTTATCAGAT	Gata4/6	0.372438	0.53515584855841	-	derivatization:Gata4_chr14_5729|reconstitution_TFBS_minus2_flank|shuffled_bg_110
269	282	TATCAGATATTAGC	Hnf1b	0.000886285	0.0616344386915909	-	derivatization:Gata4_chr14_5729|reconstitution_TFBS_minus2_flank|shuffled_bg_110
270	281	ATCAGATATTAG	Gata4/6	0.157992	0.227018571750037	+	derivatization:Gata4_chr14_5729|reconstitution_TFBS_minus2_flank|shuffled_bg_110
274	287	GATATTAGCTCATA	Foxa2	0.0290261	0.128824516873354	-	derivatization:Gata4_chr14_5729|reconstitution_TFBS_minus2_flank|shuffled_bg_110
276	287	TATTAGCTCATA	Jun_Atf3	0.0583238	0.145671294359476	+	derivatization:Gata4_chr14_5729|reconstitution_TFBS_minus2_flank|shuffled_bg_110
286	297	TACGCAGCCCTT	Klf4	0.017652	0.0636330459168612	+	derivatization:Gata4_chr14_5729|reconstitution_TFBS_minus2_flank|shuffled_bg_110
12	25	TTAGTGCAAGTATA	Foxa2	0.0211667	0.0939426895553736	+	derivatization:Gata4_chr14_5729|reconstitution_TFBS_minus2_flank|shuffled_bg_111
16	29	TGCAAGTATACAGG	Foxa2	0.0137586	0.0610638355774194	+	derivatization:Gata4_chr14_5729|reconstitution_TFBS_minus2_flank|shuffled_bg_111
25	36	ACAGGTGTGGAT	Klf4	0.0355991	0.12832988697592	-	derivatization:Gata4_chr14_5729|reconstitution_TFBS_minus2_flank|shuffled_bg_111
51	62	GAGACAATCGGA	Sox17	0.0925076	0.459927248728102	+	derivatization:Gata4_chr14_5729|reconstitution_TFBS_minus2_flank|shuffled_bg_111
52	63	AGACAATCGGAT	Gata4/6	0.0567766	0.0815822487266643	-	derivatization:Gata4_chr14_5729|reconstitution_TFBS_minus2_flank|shuffled_bg_111
57	68	ATCGGATCTGAT	Gata4/6	0.0700935	0.10071729112209	-	derivatization:Gata4_chr14_5729|reconstitution_TFBS_minus2_flank|shuffled_bg_111
62	73	ATCTGATTTGCG	Gata4/6	0.0734837	0.105588666647097	+	derivatization:Gata4_chr14_5729|reconstitution_TFBS_minus2_flank|shuffled_bg_111
71	82	GCGACAATTCAA	Sox17	0.0211096	0.104952244461544	+	derivatization:Gata4_chr14_5729|reconstitution_TFBS_minus2_flank|shuffled_bg_111
78	89	TTCAATTGTTTC	Sox17	0.246207	1.22408654129607	-	derivatization:Gata4_chr14_5729|reconstitution_TFBS_minus2_flank|shuffled_bg_111
87	98	TTCTTATCTGTT	Gata4/6	0.879255	1.2634007690521	-	derivatization:Gata4_chr14_5729|reconstitution_TFBS_minus2_flank|shuffled_bg_111
127	138	AACAGATAAAGA	Gata4/6	0.301778	0.874974944224158	+	derivatization:Gata4_chr14_5729|reconstitution_TFBS_minus2_flank|shuffled_bg_111
173	184	AGCTGATTCTGA	Gata4/6	0.0519918	0.0747069736360928	+	derivatization:Gata4_chr14_5729|reconstitution_TFBS_minus2_flank|shuffled_bg_111
179	190	TTCTGATAAAAA	Gata4/6	0.424422	0.609851614381071	+	derivatization:Gata4_chr14_5729|reconstitution_TFBS_minus2_flank|shuffled_bg_111
180	191	TCTGATAAAAAG	Jun_Atf3	0.0268054	0.0669499812053314	-	derivatization:Gata4_chr14_5729|reconstitution_TFBS_minus2_flank|shuffled_bg_111
200	211	ATCTTATCAGAT	Gata4/6	0.657845	0.945256926508324	-	derivatization:Gata4_chr14_5729|reconstitution_TFBS_minus2_flank|shuffled_bg_111
205	216	ATCAGATTAGGG	Gata4/6	0.278177	0.399712297038521	+	derivatization:Gata4_chr14_5729|reconstitution_TFBS_minus2_flank|shuffled_bg_111
213	224	AGGGGCTTTCCT	Klf4	0.0198954	0.071720196110034	-	derivatization:Gata4_chr14_5729|reconstitution_TFBS_minus2_flank|shuffled_bg_111
224	237	TTTATGTGCCTGCC	Foxa2	0.0326592	0.14494905142166	-	derivatization:Gata4_chr14_5729|reconstitution_TFBS_minus2_flank|shuffled_bg_111
233	244	CTGCCAATCACC	Jun_Atf3	0.0352403	0.0880172436400965	+	derivatization:Gata4_chr14_5729|reconstitution_TFBS_minus2_flank|shuffled_bg_111
234	245	TGCCAATCACCT	Gata4/6	0.104701	0.150444778728041	-	derivatization:Gata4_chr14_5729|reconstitution_TFBS_minus2_flank|shuffled_bg_111
243	254	CCTGGATAGCCT	Gata4/6	0.051871	0.0745333962178222	+	derivatization:Gata4_chr14_5729|reconstitution_TFBS_minus2_flank|shuffled_bg_111
252	263	CCTGTTGTCAGA	Jun_Atf3	0.0398889	0.099627728192877	+	derivatization:Gata4_chr14_5729|reconstitution_TFBS_minus2_flank|shuffled_bg_111
258	269	GTCAGATATTTT	Gata4/6	0.102076	0.146672918438635	+	derivatization:Gata4_chr14_5729|reconstitution_TFBS_minus2_flank|shuffled_bg_111
264	275	TATTTTATCAGT	Jun_Atf3	0.0261478	0.065307539471926	+	derivatization:Gata4_chr14_5729|reconstitution_TFBS_minus2_flank|shuffled_bg_111
265	276	ATTTTATCAGTT	Gata4/6	0.394693	0.567134039316784	-	derivatization:Gata4_chr14_5729|reconstitution_TFBS_minus2_flank|shuffled_bg_111
266	279	TTTTATCAGTTATT	Hnf1b	0.00350053	0.243435465649396	+	derivatization:Gata4_chr14_5729|reconstitution_TFBS_minus2_flank|shuffled_bg_111
269	282	TATCAGTTATTAGC	Hnf1b	0.00348339	0.242243507894076	-	derivatization:Gata4_chr14_5729|reconstitution_TFBS_minus2_flank|shuffled_bg_111
270	283	ATCAGTTATTAGCT	Hnf1b	0.000747443	0.0519790245338224	+	derivatization:Gata4_chr14_5729|reconstitution_TFBS_minus2_flank|shuffled_bg_111
274	287	GTTATTAGCTCACA	Foxa2	0.0205592	0.0912464646405362	-	derivatization:Gata4_chr14_5729|reconstitution_TFBS_minus2_flank|shuffled_bg_111
276	287	TATTAGCTCACA	Jun_Atf3	0.0470287	0.117460309531332	+	derivatization:Gata4_chr14_5729|reconstitution_TFBS_minus2_flank|shuffled_bg_111
7	20	CATGTGAGCAAAGG	Foxa2	0.0124292	0.0551636521999958	-	derivatization:Gata4_chr14_5729|reconstitution_TFBS_minus2_flank|shuffled_bg_112
9	20	TGTGAGCAAAGG	Jun_Atf3	0.0311838	0.0778856060312778	-	derivatization:Gata4_chr14_5729|reconstitution_TFBS_minus2_flank|shuffled_bg_112
20	31	GTAGGTGAGGTG	Klf4	0.0536291	0.193325571197595	-	derivatization:Gata4_chr14_5729|reconstitution_TFBS_minus2_flank|shuffled_bg_112
23	34	GGTGAGGTGTGG	Jun_Atf3	0.056716	0.141655604245472	-	derivatization:Gata4_chr14_5729|reconstitution_TFBS_minus2_flank|shuffled_bg_112
25	36	TGAGGTGTGGGT	Klf4	0.0675707	0.243583132547839	-	derivatization:Gata4_chr14_5729|reconstitution_TFBS_minus2_flank|shuffled_bg_112
29	40	GTGTGGGTAATT	Jun_Atf3	0.0392744	0.0980929343285558	+	derivatization:Gata4_chr14_5729|reconstitution_TFBS_minus2_flank|shuffled_bg_112
51	62	AAGACAATCGGA	Sox17	0.137573	0.683982412139881	+	derivatization:Gata4_chr14_5729|reconstitution_TFBS_minus2_flank|shuffled_bg_112
52	63	AGACAATCGGAT	Gata4/6	0.0567766	0.0815822487266643	-	derivatization:Gata4_chr14_5729|reconstitution_TFBS_minus2_flank|shuffled_bg_112
57	68	ATCGGATCTGAT	Gata4/6	0.0700935	0.10071729112209	-	derivatization:Gata4_chr14_5729|reconstitution_TFBS_minus2_flank|shuffled_bg_112
62	73	ATCTGATTTGGG	Gata4/6	0.0912175	0.131070348932914	+	derivatization:Gata4_chr14_5729|reconstitution_TFBS_minus2_flank|shuffled_bg_112
71	82	GGGACAATTCAA	Sox17	0.0435012	0.216278308294356	+	derivatization:Gata4_chr14_5729|reconstitution_TFBS_minus2_flank|shuffled_bg_112
78	89	TTCAATTGTTTC	Sox17	0.246207	1.22408654129607	-	derivatization:Gata4_chr14_5729|reconstitution_TFBS_minus2_flank|shuffled_bg_112
87	98	TTCTTATCTGGT	Gata4/6	0.907888	1.30454350263936	-	derivatization:Gata4_chr14_5729|reconstitution_TFBS_minus2_flank|shuffled_bg_112
100	113	TAATTTCACACAGT	Foxa2	0.0122629	0.0544255744990287	+	derivatization:Gata4_chr14_5729|reconstitution_TFBS_minus2_flank|shuffled_bg_112
127	138	GGCAGATAAATT	Gata4/6	0.255359	0.366925132054267	+	derivatization:Gata4_chr14_5729|reconstitution_TFBS_minus2_flank|shuffled_bg_112
144	155	TCCCATTGAGCA	Sox17	0.0142349	0.070772762377574	-	derivatization:Gata4_chr14_5729|reconstitution_TFBS_minus2_flank|shuffled_bg_112
179	190	CTCTGATAAATC	Gata4/6	0.246212	0.353781815457239	+	derivatization:Gata4_chr14_5729|reconstitution_TFBS_minus2_flank|shuffled_bg_112
180	191	TCTGATAAATCT	Jun_Atf3	0.0257203	0.0642398024873901	-	derivatization:Gata4_chr14_5729|reconstitution_TFBS_minus2_flank|shuffled_bg_112
183	194	GATAAATCTCAG	Gata4/6	0.041663	0.0598655296142956	-	derivatization:Gata4_chr14_5729|reconstitution_TFBS_minus2_flank|shuffled_bg_112
192	203	CAGGCTGTGGCT	Klf4	0.017685	0.0637520064037894	-	derivatization:Gata4_chr14_5729|reconstitution_TFBS_minus2_flank|shuffled_bg_112
200	211	GGCTTATCAGAT	Gata4/6	0.542507	0.77952785143803	-	derivatization:Gata4_chr14_5729|reconstitution_TFBS_minus2_flank|shuffled_bg_112
205	216	ATCAGATTAGAT	Gata4/6	0.287189	0.412661632249237	+	derivatization:Gata4_chr14_5729|reconstitution_TFBS_minus2_flank|shuffled_bg_112
210	221	ATTAGATTTGAC	Gata4/6	0.0893137	0.128334780316163	+	derivatization:Gata4_chr14_5729|reconstitution_TFBS_minus2_flank|shuffled_bg_112
224	237	CTTATGTGCCTGCA	Foxa2	0.0247277	0.109747227698149	-	derivatization:Gata4_chr14_5729|reconstitution_TFBS_minus2_flank|shuffled_bg_112
258	269	TCCAGATATTTT	Gata4/6	0.128367	0.184450434198168	+	derivatization:Gata4_chr14_5729|reconstitution_TFBS_minus2_flank|shuffled_bg_112
264	275	TATTTTATCAGC	Jun_Atf3	0.0402476	0.100523628207738	+	derivatization:Gata4_chr14_5729|reconstitution_TFBS_minus2_flank|shuffled_bg_112
265	276	ATTTTATCAGCT	Gata4/6	0.362157	0.520383088316359	-	derivatization:Gata4_chr14_5729|reconstitution_TFBS_minus2_flank|shuffled_bg_112
269	282	TATCAGCTATTAGC	Hnf1b	0.00121555	0.0845323366090629	-	derivatization:Gata4_chr14_5729|reconstitution_TFBS_minus2_flank|shuffled_bg_112
274	287	GCTATTAGCTCATC	Foxa2	0.0208524	0.0925477537681582	-	derivatization:Gata4_chr14_5729|reconstitution_TFBS_minus2_flank|shuffled_bg_112
276	287	TATTAGCTCATC	Jun_Atf3	0.0798267	0.199377590511003	+	derivatization:Gata4_chr14_5729|reconstitution_TFBS_minus2_flank|shuffled_bg_112
280	291	AGCTCATCCCTA	Klf4	0.0172046	0.0620202301031741	+	derivatization:Gata4_chr14_5729|reconstitution_TFBS_minus2_flank|shuffled_bg_112
15	26	CCATGATTTGCA	Gata4/6	0.0778689	0.111889756834184	+	derivatization:Gata4_chr14_5729|reconstitution_TFBS_minus2_flank|shuffled_bg_113
16	27	CATGATTTGCAA	Jun_Atf3	0.0393631	0.0983144741426571	-	derivatization:Gata4_chr14_5729|reconstitution_TFBS_minus2_flank|shuffled_bg_113
25	36	CAAGGTGTGGCA	Klf4	0.117822	0.424732196692523	-	derivatization:Gata4_chr14_5729|reconstitution_TFBS_minus2_flank|shuffled_bg_113
51	62	GAGACAATCGGA	Sox17	0.0925076	0.459927248728102	+	derivatization:Gata4_chr14_5729|reconstitution_TFBS_minus2_flank|shuffled_bg_113
52	63	AGACAATCGGAT	Gata4/6	0.0567766	0.0815822487266643	-	derivatization:Gata4_chr14_5729|reconstitution_TFBS_minus2_flank|shuffled_bg_113
57	68	ATCGGATCTGAT	Gata4/6	0.0700935	0.10071729112209	-	derivatization:Gata4_chr14_5729|reconstitution_TFBS_minus2_flank|shuffled_bg_113
62	73	ATCTGATTTGTG	Gata4/6	0.0587547	0.084424578950845	+	derivatization:Gata4_chr14_5729|reconstitution_TFBS_minus2_flank|shuffled_bg_113
70	81	TGTGACAATTCA	Jun_Atf3	0.0639797	0.159797641987165	-	derivatization:Gata4_chr14_5729|reconstitution_TFBS_minus2_flank|shuffled_bg_113
71	82	GTGACAATTCAA	Sox17	0.0374416	0.18615132244246	+	derivatization:Gata4_chr14_5729|reconstitution_TFBS_minus2_flank|shuffled_bg_113
78	89	TTCAATTGTTTC	Sox17	0.246207	1.22408654129607	-	derivatization:Gata4_chr14_5729|reconstitution_TFBS_minus2_flank|shuffled_bg_113
87	98	TTCTTATCTGGG	Gata4/6	0.910237	1.30791877876119	-	derivatization:Gata4_chr14_5729|reconstitution_TFBS_minus2_flank|shuffled_bg_113
97	108	GGTTCAATGGGG	Sox17	0.0122442	0.0608754439513795	+	derivatization:Gata4_chr14_5729|reconstitution_TFBS_minus2_flank|shuffled_bg_113
107	118	GGCAAAACCCCT	Klf4	0.0429484	0.154823108387476	+	derivatization:Gata4_chr14_5729|reconstitution_TFBS_minus2_flank|shuffled_bg_113
117	128	CTTAATTCTCCT	Sox17	0.0103638	0.051526512636457	-	derivatization:Gata4_chr14_5729|reconstitution_TFBS_minus2_flank|shuffled_bg_113
127	138	CTCAGATAAAGC	Gata4/6	0.444147	0.638194450270037	+	derivatization:Gata4_chr14_5729|reconstitution_TFBS_minus2_flank|shuffled_bg_113
132	145	ATAAAGCAAGCAAT	Foxa2	0.0352394	0.156400573273946	+	derivatization:Gata4_chr14_5729|reconstitution_TFBS_minus2_flank|shuffled_bg_113
144	155	ATCCATTGAGAG	Sox17	0.0116067	0.0577059354886784	-	derivatization:Gata4_chr14_5729|reconstitution_TFBS_minus2_flank|shuffled_bg_113
161	172	AGAAAGATCACC	Jun_Atf3	0.0244145	0.0609783967460871	+	derivatization:Gata4_chr14_5729|reconstitution_TFBS_minus2_flank|shuffled_bg_113
162	173	GAAAGATCACCA	Gata4/6	0.141536	0.203372959208145	+	derivatization:Gata4_chr14_5729|reconstitution_TFBS_minus2_flank|shuffled_bg_113
169	180	CACCACTCCAAC	Klf4	0.0185823	0.0669866501892641	+	derivatization:Gata4_chr14_5729|reconstitution_TFBS_minus2_flank|shuffled_bg_113
179	190	ACCTGATAAACT	Gata4/6	0.338579	0.486503879972124	+	derivatization:Gata4_chr14_5729|reconstitution_TFBS_minus2_flank|shuffled_bg_113
192	205	ACTGTTTGAACTTA	Foxa2	0.0597637	0.265245064926535	-	derivatization:Gata4_chr14_5729|reconstitution_TFBS_minus2_flank|shuffled_bg_113
200	211	AACTTATCAGAT	Gata4/6	0.436977	0.627891883308116	-	derivatization:Gata4_chr14_5729|reconstitution_TFBS_minus2_flank|shuffled_bg_113
205	216	ATCAGATTAGCT	Gata4/6	0.23859	0.342829770075962	+	derivatization:Gata4_chr14_5729|reconstitution_TFBS_minus2_flank|shuffled_bg_113
209	220	GATTAGCTCAGA	Jun_Atf3	0.0240903	0.0601686649791011	+	derivatization:Gata4_chr14_5729|reconstitution_TFBS_minus2_flank|shuffled_bg_113
224	237	AATATGTGCCTGAC	Foxa2	0.0712855	0.316381466940978	-	derivatization:Gata4_chr14_5729|reconstitution_TFBS_minus2_flank|shuffled_bg_113
230	241	TGCCTGACCCAT	Klf4	0.0140105	0.0505059364274974	+	derivatization:Gata4_chr14_5729|reconstitution_TFBS_minus2_flank|shuffled_bg_113
232	243	CCTGACCCATTG	Jun_Atf3	0.0621143	0.155138562289028	-	derivatization:Gata4_chr14_5729|reconstitution_TFBS_minus2_flank|shuffled_bg_113
245	258	AGCTGCTCATTACA	Hnf1b	0.00227175	0.157983082301541	-	derivatization:Gata4_chr14_5729|reconstitution_TFBS_minus2_flank|shuffled_bg_113
258	269	AACAGATATTTT	Gata4/6	0.118412	0.170146103081582	+	derivatization:Gata4_chr14_5729|reconstitution_TFBS_minus2_flank|shuffled_bg_113
264	275	TATTTTATCAGG	Jun_Atf3	0.0226268	0.0565133829279471	+	derivatization:Gata4_chr14_5729|reconstitution_TFBS_minus2_flank|shuffled_bg_113
265	276	ATTTTATCAGGT	Gata4/6	0.407546	0.585602504192874	-	derivatization:Gata4_chr14_5729|reconstitution_TFBS_minus2_flank|shuffled_bg_113
269	282	TATCAGGTATTAGC	Hnf1b	0.000807392	0.0561480254366044	-	derivatization:Gata4_chr14_5729|reconstitution_TFBS_minus2_flank|shuffled_bg_113
274	287	GGTATTAGCTCAAA	Foxa2	0.0214329	0.0951241464645584	-	derivatization:Gata4_chr14_5729|reconstitution_TFBS_minus2_flank|shuffled_bg_113
278	291	TTAGCTCAAACAGT	Foxa2	0.0329104	0.146063934876158	+	derivatization:Gata4_chr14_5729|reconstitution_TFBS_minus2_flank|shuffled_bg_113
288	299	CAGTCAATCAGG	Jun_Atf3	0.0214547	0.0535859103675388	+	derivatization:Gata4_chr14_5729|reconstitution_TFBS_minus2_flank|shuffled_bg_113
289	300	AGTCAATCAGGA	Gata4/6	0.0634219	0.0911308747004511	-	derivatization:Gata4_chr14_5729|reconstitution_TFBS_minus2_flank|shuffled_bg_113
2	13	GTAGGAATGGTT	Klf4	0.0163058	0.058780179022839	-	derivatization:Gata4_chr14_5729|reconstitution_TFBS_minus2_flank|shuffled_bg_114
7	20	AATGGTTACTGTGA	Foxa2	0.0116843	0.0518576144402223	-	derivatization:Gata4_chr14_5729|reconstitution_TFBS_minus2_flank|shuffled_bg_114
16	27	TGTGACTTTCTA	Jun_Atf3	0.107917	0.269536776982838	-	derivatization:Gata4_chr14_5729|reconstitution_TFBS_minus2_flank|shuffled_bg_114
25	36	CTAGGTGTGGTC	Klf4	0.1352	0.487377510081556	-	derivatization:Gata4_chr14_5729|reconstitution_TFBS_minus2_flank|shuffled_bg_114
30	41	TGTGGTCTCATT	Jun_Atf3	0.0518881	0.12959729456678	+	derivatization:Gata4_chr14_5729|reconstitution_TFBS_minus2_flank|shuffled_bg_114
38	49	CATTAAATCATC	Jun_Atf3	0.198746	0.496394046148716	+	derivatization:Gata4_chr14_5729|reconstitution_TFBS_minus2_flank|shuffled_bg_114
39	52	ATTAAATCATCACC	Hnf1b	0.00148155	0.103030630828149	-	derivatization:Gata4_chr14_5729|reconstitution_TFBS_minus2_flank|shuffled_bg_114
39	50	ATTAAATCATCA	Gata4/6	0.045493	0.0653688533889338	-	derivatization:Gata4_chr14_5729|reconstitution_TFBS_minus2_flank|shuffled_bg_114
40	53	TTAAATCATCACCG	Hnf1b	0.00103637	0.0720717187211834	+	derivatization:Gata4_chr14_5729|reconstitution_TFBS_minus2_flank|shuffled_bg_114
41	52	TAAATCATCACC	Jun_Atf3	0.0515861	0.128843010194078	+	derivatization:Gata4_chr14_5729|reconstitution_TFBS_minus2_flank|shuffled_bg_114
51	62	CCGACAATCGGA	Sox17	0.0262611	0.130564358729159	+	derivatization:Gata4_chr14_5729|reconstitution_TFBS_minus2_flank|shuffled_bg_114
52	63	CGACAATCGGAT	Gata4/6	0.0533275	0.0766262398412584	-	derivatization:Gata4_chr14_5729|reconstitution_TFBS_minus2_flank|shuffled_bg_114
57	68	ATCGGATCTGAT	Gata4/6	0.0700935	0.10071729112209	-	derivatization:Gata4_chr14_5729|reconstitution_TFBS_minus2_flank|shuffled_bg_114
62	73	ATCTGATTTGCG	Gata4/6	0.0734837	0.105588666647097	+	derivatization:Gata4_chr14_5729|reconstitution_TFBS_minus2_flank|shuffled_bg_114
71	82	GCGACAATTCAA	Sox17	0.0211096	0.104952244461544	+	derivatization:Gata4_chr14_5729|reconstitution_TFBS_minus2_flank|shuffled_bg_114
78	89	TTCAATTGTTTC	Sox17	0.246207	1.22408654129607	-	derivatization:Gata4_chr14_5729|reconstitution_TFBS_minus2_flank|shuffled_bg_114
87	98	TTCTTATCTGTC	Gata4/6	0.803251	1.15419068545742	-	derivatization:Gata4_chr14_5729|reconstitution_TFBS_minus2_flank|shuffled_bg_114
90	101	TTATCTGTCAGT	Jun_Atf3	0.0423878	0.105869056732425	+	derivatization:Gata4_chr14_5729|reconstitution_TFBS_minus2_flank|shuffled_bg_114
94	105	CTGTCAGTAACA	Jun_Atf3	0.0345246	0.0862296895820091	+	derivatization:Gata4_chr14_5729|reconstitution_TFBS_minus2_flank|shuffled_bg_114
110	121	AACCAAGTCAGT	Jun_Atf3	0.0440881	0.110115777655949	+	derivatization:Gata4_chr14_5729|reconstitution_TFBS_minus2_flank|shuffled_bg_114
127	138	TTCAGATAAAAA	Gata4/6	0.49315	0.708606819703091	+	derivatization:Gata4_chr14_5729|reconstitution_TFBS_minus2_flank|shuffled_bg_114
144	155	AGCCATTGAGTC	Sox17	0.0154616	0.076871642426508	-	derivatization:Gata4_chr14_5729|reconstitution_TFBS_minus2_flank|shuffled_bg_114
147	158	CATTGAGTCTTG	Jun_Atf3	0.0299277	0.0747483325195221	+	derivatization:Gata4_chr14_5729|reconstitution_TFBS_minus2_flank|shuffled_bg_114
160	171	ACAGCAGTAATC	Jun_Atf3	0.0270487	0.067557654675127	+	derivatization:Gata4_chr14_5729|reconstitution_TFBS_minus2_flank|shuffled_bg_114
179	190	AACTGATAAAGT	Gata4/6	0.407034	0.584866811824045	+	derivatization:Gata4_chr14_5729|reconstitution_TFBS_minus2_flank|shuffled_bg_114
193	204	CAGGACACACTT	Jun_Atf3	0.0208591	0.0520983217172707	-	derivatization:Gata4_chr14_5729|reconstitution_TFBS_minus2_flank|shuffled_bg_114
200	211	CACTTATCAGAT	Gata4/6	0.410431	0.589747958263326	-	derivatization:Gata4_chr14_5729|reconstitution_TFBS_minus2_flank|shuffled_bg_114
205	216	ATCAGATTAGCC	Gata4/6	0.236837	0.340310885852217	+	derivatization:Gata4_chr14_5729|reconstitution_TFBS_minus2_flank|shuffled_bg_114
220	231	TTGAGATATGTG	Gata4/6	0.19407	0.278859019567634	+	derivatization:Gata4_chr14_5729|reconstitution_TFBS_minus2_flank|shuffled_bg_114
224	237	GATATGTGCCTGCA	Foxa2	0.0281492	0.124932632712332	-	derivatization:Gata4_chr14_5729|reconstitution_TFBS_minus2_flank|shuffled_bg_114
246	257	TGTTGTGACACA	Jun_Atf3	0.0205595	0.051350031657465	+	derivatization:Gata4_chr14_5729|reconstitution_TFBS_minus2_flank|shuffled_bg_114
249	260	TGTGACACAAAC	Jun_Atf3	0.265842	0.663975053667833	-	derivatization:Gata4_chr14_5729|reconstitution_TFBS_minus2_flank|shuffled_bg_114
250	263	GTGACACAAACAGA	Foxa2	0.0214932	0.0953917717524015	+	derivatization:Gata4_chr14_5729|reconstitution_TFBS_minus2_flank|shuffled_bg_114
258	269	AACAGATATTTT	Gata4/6	0.118412	0.170146103081582	+	derivatization:Gata4_chr14_5729|reconstitution_TFBS_minus2_flank|shuffled_bg_114
264	275	TATTTTATCAGA	Jun_Atf3	0.0294062	0.0734458182799069	+	derivatization:Gata4_chr14_5729|reconstitution_TFBS_minus2_flank|shuffled_bg_114
265	276	ATTTTATCAGAT	Gata4/6	0.372438	0.53515584855841	-	derivatization:Gata4_chr14_5729|reconstitution_TFBS_minus2_flank|shuffled_bg_114
269	282	TATCAGATATTAGC	Hnf1b	0.000886285	0.0616344386915909	-	derivatization:Gata4_chr14_5729|reconstitution_TFBS_minus2_flank|shuffled_bg_114
270	281	ATCAGATATTAG	Gata4/6	0.157992	0.227018571750037	+	derivatization:Gata4_chr14_5729|reconstitution_TFBS_minus2_flank|shuffled_bg_114
274	287	GATATTAGCTCAGG	Foxa2	0.044077	0.195623877483604	-	derivatization:Gata4_chr14_5729|reconstitution_TFBS_minus2_flank|shuffled_bg_114
3	14	TTCTAAGTAATT	Jun_Atf3	0.0476999	0.119136719037813	+	derivatization:Gata4_chr14_5729|reconstitution_TFBS_minus2_flank|shuffled_bg_115
19	30	AAATGATGAGGT	Gata4/6	0.0794318	0.114135486528018	+	derivatization:Gata4_chr14_5729|reconstitution_TFBS_minus2_flank|shuffled_bg_115
20	31	AATGATGAGGTG	Jun_Atf3	0.044587	0.11136184544913	-	derivatization:Gata4_chr14_5729|reconstitution_TFBS_minus2_flank|shuffled_bg_115
23	34	GATGAGGTGTGG	Jun_Atf3	0.0703378	0.175677825662902	-	derivatization:Gata4_chr14_5729|reconstitution_TFBS_minus2_flank|shuffled_bg_115
25	36	TGAGGTGTGGTC	Klf4	0.103997	0.374894962396092	-	derivatization:Gata4_chr14_5729|reconstitution_TFBS_minus2_flank|shuffled_bg_115
37	50	TTAATTTATTGAGT	Foxa2	0.0149568	0.0663817231378445	-	derivatization:Gata4_chr14_5729|reconstitution_TFBS_minus2_flank|shuffled_bg_115
41	54	TTTATTGAGTGTGA	Foxa2	0.0153095	0.0679470869690596	-	derivatization:Gata4_chr14_5729|reconstitution_TFBS_minus2_flank|shuffled_bg_115
50	61	TGTGACAATCGG	Jun_Atf3	0.049225	0.122945855119955	-	derivatization:Gata4_chr14_5729|reconstitution_TFBS_minus2_flank|shuffled_bg_115
51	62	GTGACAATCGGA	Sox17	0.0589062	0.292868548087155	+	derivatization:Gata4_chr14_5729|reconstitution_TFBS_minus2_flank|shuffled_bg_115
52	63	TGACAATCGGAT	Gata4/6	0.0616274	0.0885523591616552	-	derivatization:Gata4_chr14_5729|reconstitution_TFBS_minus2_flank|shuffled_bg_115
57	68	ATCGGATCTGAT	Gata4/6	0.0700935	0.10071729112209	-	derivatization:Gata4_chr14_5729|reconstitution_TFBS_minus2_flank|shuffled_bg_115
62	73	ATCTGATTTGTG	Gata4/6	0.0587547	0.084424578950845	+	derivatization:Gata4_chr14_5729|reconstitution_TFBS_minus2_flank|shuffled_bg_115
70	81	TGTGACAATTCA	Jun_Atf3	0.0639797	0.159797641987165	-	derivatization:Gata4_chr14_5729|reconstitution_TFBS_minus2_flank|shuffled_bg_115
71	82	GTGACAATTCAA	Sox17	0.0374416	0.18615132244246	+	derivatization:Gata4_chr14_5729|reconstitution_TFBS_minus2_flank|shuffled_bg_115
78	89	TTCAATTGTTGC	Sox17	0.0883916	0.43946341055951	-	derivatization:Gata4_chr14_5729|reconstitution_TFBS_minus2_flank|shuffled_bg_115
87	98	TGCTTATCTGTA	Gata4/6	0.553139	1.60377087021985	-	derivatization:Gata4_chr14_5729|reconstitution_TFBS_minus2_flank|shuffled_bg_115
95	108	TGTATGGGTTTTAG	Foxa2	0.0217744	0.0966398021162736	-	derivatization:Gata4_chr14_5729|reconstitution_TFBS_minus2_flank|shuffled_bg_115
98	109	ATGGGTTTTAGA	Klf4	0.0183965	0.066316866599226	-	derivatization:Gata4_chr14_5729|reconstitution_TFBS_minus2_flank|shuffled_bg_115
108	121	GAACTGAAAACACA	Foxa2	0.0121392	0.0538765654093738	+	derivatization:Gata4_chr14_5729|reconstitution_TFBS_minus2_flank|shuffled_bg_115
113	124	GAAAACACACTA	Klf4	0.0187261	0.0675050295232118	+	derivatization:Gata4_chr14_5729|reconstitution_TFBS_minus2_flank|shuffled_bg_115
127	138	CACAGATAAAGA	Gata4/6	0.514681	0.739544695471168	+	derivatization:Gata4_chr14_5729|reconstitution_TFBS_minus2_flank|shuffled_bg_115
133	144	TAAAGATTCCTG	Gata4/6	0.0516212	0.0741744588081865	+	derivatization:Gata4_chr14_5729|reconstitution_TFBS_minus2_flank|shuffled_bg_115
152	163	AGGGGTGCTTTG	Klf4	0.0202912	0.0731470009805242	-	derivatization:Gata4_chr14_5729|reconstitution_TFBS_minus2_flank|shuffled_bg_115
160	171	TTTGACTAGTCT	Jun_Atf3	0.0213685	0.0533706146293704	-	derivatization:Gata4_chr14_5729|reconstitution_TFBS_minus2_flank|shuffled_bg_115
179	190	TTCTGATAAAAA	Gata4/6	0.424422	0.609851614381071	+	derivatization:Gata4_chr14_5729|reconstitution_TFBS_minus2_flank|shuffled_bg_115
180	191	TCTGATAAAAAT	Jun_Atf3	0.024917	0.0622334560086118	-	derivatization:Gata4_chr14_5729|reconstitution_TFBS_minus2_flank|shuffled_bg_115
184	195	ATAAAAATAGGC	Sox17	0.0158251	0.0786788837224952	+	derivatization:Gata4_chr14_5729|reconstitution_TFBS_minus2_flank|shuffled_bg_115
200	211	TCCTTATCAGAT	Gata4/6	0.736374	1.05809518047662	-	derivatization:Gata4_chr14_5729|reconstitution_TFBS_minus2_flank|shuffled_bg_115
205	216	ATCAGATTAGAA	Gata4/6	0.311726	0.447918826885868	+	derivatization:Gata4_chr14_5729|reconstitution_TFBS_minus2_flank|shuffled_bg_115
213	224	AGAACAAAAACA	Sox17	0.0438769	0.218146205281707	+	derivatization:Gata4_chr14_5729|reconstitution_TFBS_minus2_flank|shuffled_bg_115
224	237	ACTATGTGCCTGCA	Foxa2	0.0294255	0.130597146060163	-	derivatization:Gata4_chr14_5729|reconstitution_TFBS_minus2_flank|shuffled_bg_115
246	257	GTACCAATGGAG	Sox17	0.0148743	0.0739517172184384	+	derivatization:Gata4_chr14_5729|reconstitution_TFBS_minus2_flank|shuffled_bg_115
258	269	GACAGATATTTT	Gata4/6	0.108176	0.155438003301636	+	derivatization:Gata4_chr14_5729|reconstitution_TFBS_minus2_flank|shuffled_bg_115
264	275	TATTTTATCAGA	Jun_Atf3	0.0294062	0.0734458182799069	+	derivatization:Gata4_chr14_5729|reconstitution_TFBS_minus2_flank|shuffled_bg_115
265	276	ATTTTATCAGAT	Gata4/6	0.372438	0.53515584855841	-	derivatization:Gata4_chr14_5729|reconstitution_TFBS_minus2_flank|shuffled_bg_115
269	282	TATCAGATATTAGC	Hnf1b	0.000886285	0.0616344386915909	-	derivatization:Gata4_chr14_5729|reconstitution_TFBS_minus2_flank|shuffled_bg_115
270	281	ATCAGATATTAG	Gata4/6	0.157992	0.227018571750037	+	derivatization:Gata4_chr14_5729|reconstitution_TFBS_minus2_flank|shuffled_bg_115
274	287	GATATTAGCTCATT	Foxa2	0.0323519	0.143585183246632	-	derivatization:Gata4_chr14_5729|reconstitution_TFBS_minus2_flank|shuffled_bg_115
276	287	TATTAGCTCATT	Jun_Atf3	0.0518612	0.129530108309741	+	derivatization:Gata4_chr14_5729|reconstitution_TFBS_minus2_flank|shuffled_bg_115
7	18	AAAACAACAAAC	Sox17	0.018956	0.0942450234022924	+	derivatization:Gata4_chr14_5729|reconstitution_TFBS_minus2_flank|shuffled_bg_116
25	36	CAAGGTGTGGAT	Klf4	0.0705658	0.254380058438706	-	derivatization:Gata4_chr14_5729|reconstitution_TFBS_minus2_flank|shuffled_bg_116
32	43	TGGATCCTCATC	Jun_Atf3	0.0580471	0.144980200035217	+	derivatization:Gata4_chr14_5729|reconstitution_TFBS_minus2_flank|shuffled_bg_116
35	46	ATCCTCATCATG	Jun_Atf3	0.0312916	0.078154850585507	+	derivatization:Gata4_chr14_5729|reconstitution_TFBS_minus2_flank|shuffled_bg_116
36	47	TCCTCATCATGA	Gata4/6	0.0934665	0.134301935138962	-	derivatization:Gata4_chr14_5729|reconstitution_TFBS_minus2_flank|shuffled_bg_116
50	61	GGTGACAATCGG	Jun_Atf3	0.0673733	0.1682736004216	-	derivatization:Gata4_chr14_5729|reconstitution_TFBS_minus2_flank|shuffled_bg_116
51	62	GTGACAATCGGA	Sox17	0.0589062	0.292868548087155	+	derivatization:Gata4_chr14_5729|reconstitution_TFBS_minus2_flank|shuffled_bg_116
52	63	TGACAATCGGAT	Gata4/6	0.0616274	0.0885523591616552	-	derivatization:Gata4_chr14_5729|reconstitution_TFBS_minus2_flank|shuffled_bg_116
57	68	ATCGGATCTGAT	Gata4/6	0.0700935	0.10071729112209	-	derivatization:Gata4_chr14_5729|reconstitution_TFBS_minus2_flank|shuffled_bg_116
62	73	ATCTGATTTGAG	Gata4/6	0.088452	0.127096604311828	+	derivatization:Gata4_chr14_5729|reconstitution_TFBS_minus2_flank|shuffled_bg_116
71	82	GAGACAATTCAA	Sox17	0.0587991	0.292336070665422	+	derivatization:Gata4_chr14_5729|reconstitution_TFBS_minus2_flank|shuffled_bg_116
78	89	TTCAATTGTTCC	Sox17	0.182151	0.905614330963862	-	derivatization:Gata4_chr14_5729|reconstitution_TFBS_minus2_flank|shuffled_bg_116
87	98	TCCTTATCTGGG	Gata4/6	0.938697	1.34881292879414	-	derivatization:Gata4_chr14_5729|reconstitution_TFBS_minus2_flank|shuffled_bg_116
103	116	TCTCTTCAAACAAG	Foxa2	0.0433868	0.192560610921924	+	derivatization:Gata4_chr14_5729|reconstitution_TFBS_minus2_flank|shuffled_bg_116
118	129	GGCAGCATCAGC	Jun_Atf3	0.0314782	0.078620908413143	+	derivatization:Gata4_chr14_5729|reconstitution_TFBS_minus2_flank|shuffled_bg_116
127	138	AGCAGATAAAGT	Gata4/6	0.43396	0.623556758548826	+	derivatization:Gata4_chr14_5729|reconstitution_TFBS_minus2_flank|shuffled_bg_116
165	176	GGAACAAAATAT	Sox17	0.0204339	0.10159281407998	+	derivatization:Gata4_chr14_5729|reconstitution_TFBS_minus2_flank|shuffled_bg_116
169	180	CAAAATATCACA	Jun_Atf3	0.0258805	0.0646399228731741	+	derivatization:Gata4_chr14_5729|reconstitution_TFBS_minus2_flank|shuffled_bg_116
170	181	AAAATATCACAC	Gata4/6	0.0893721	0.128418695226983	-	derivatization:Gata4_chr14_5729|reconstitution_TFBS_minus2_flank|shuffled_bg_116
179	190	CACTGATAAACT	Gata4/6	0.32875	0.472380598149429	+	derivatization:Gata4_chr14_5729|reconstitution_TFBS_minus2_flank|shuffled_bg_116
180	191	ACTGATAAACTC	Jun_Atf3	0.0249738	0.0623753214138087	-	derivatization:Gata4_chr14_5729|reconstitution_TFBS_minus2_flank|shuffled_bg_116
189	200	CTCAAAGTCACT	Jun_Atf3	0.0684057	0.170852154018875	+	derivatization:Gata4_chr14_5729|reconstitution_TFBS_minus2_flank|shuffled_bg_116
194	207	AGTCACTGCTTATC	Hnf1b	0.000979011	0.0680828327884293	-	derivatization:Gata4_chr14_5729|reconstitution_TFBS_minus2_flank|shuffled_bg_116
200	211	TGCTTATCAGAT	Gata4/6	0.593214	0.852388697036093	-	derivatization:Gata4_chr14_5729|reconstitution_TFBS_minus2_flank|shuffled_bg_116
205	216	ATCAGATTAGAA	Gata4/6	0.311726	0.447918826885868	+	derivatization:Gata4_chr14_5729|reconstitution_TFBS_minus2_flank|shuffled_bg_116
209	222	GATTAGAAATTACT	Hnf1b	0.00106321	0.0739382383333649	-	derivatization:Gata4_chr14_5729|reconstitution_TFBS_minus2_flank|shuffled_bg_116
216	227	AATTACTGAATA	Jun_Atf3	0.0484478	0.121004696793917	-	derivatization:Gata4_chr14_5729|reconstitution_TFBS_minus2_flank|shuffled_bg_116
224	237	AATATGTGCCTGTT	Foxa2	0.0584482	0.259406572950455	-	derivatization:Gata4_chr14_5729|reconstitution_TFBS_minus2_flank|shuffled_bg_116
238	249	CTTACAAAAGAG	Sox17	0.0130788	0.065024889854078	+	derivatization:Gata4_chr14_5729|reconstitution_TFBS_minus2_flank|shuffled_bg_116
252	265	TGAATTTGCAGATA	Foxa2	0.0153078	0.0679395419775283	-	derivatization:Gata4_chr14_5729|reconstitution_TFBS_minus2_flank|shuffled_bg_116
258	269	TGCAGATATTTT	Gata4/6	0.11407	0.163907086938115	+	derivatization:Gata4_chr14_5729|reconstitution_TFBS_minus2_flank|shuffled_bg_116
264	275	TATTTTATCAGA	Jun_Atf3	0.0294062	0.0734458182799069	+	derivatization:Gata4_chr14_5729|reconstitution_TFBS_minus2_flank|shuffled_bg_116
265	276	ATTTTATCAGAT	Gata4/6	0.372438	0.53515584855841	-	derivatization:Gata4_chr14_5729|reconstitution_TFBS_minus2_flank|shuffled_bg_116
269	282	TATCAGATATTAGC	Hnf1b	0.000886285	0.0616344386915909	-	derivatization:Gata4_chr14_5729|reconstitution_TFBS_minus2_flank|shuffled_bg_116
270	281	ATCAGATATTAG	Gata4/6	0.157992	0.227018571750037	+	derivatization:Gata4_chr14_5729|reconstitution_TFBS_minus2_flank|shuffled_bg_116
274	287	GATATTAGCTCAAA	Foxa2	0.0335834	0.149050863876463	-	derivatization:Gata4_chr14_5729|reconstitution_TFBS_minus2_flank|shuffled_bg_116
284	295	CAAAACCTCACA	Jun_Atf3	0.0411687	0.102824195544477	+	derivatization:Gata4_chr14_5729|reconstitution_TFBS_minus2_flank|shuffled_bg_116
5	16	CGAGGTGGGGTA	Klf4	0.0460161	0.165881747349585	-	derivatization:Gata4_chr14_5729|reconstitution_TFBS_minus2_flank|shuffled_bg_117
10	21	TGGGGTAGAACC	Klf4	0.016511	0.059519896959738	-	derivatization:Gata4_chr14_5729|reconstitution_TFBS_minus2_flank|shuffled_bg_117
25	36	ATAGGTGTGGTG	Klf4	0.153996	0.555134519545261	-	derivatization:Gata4_chr14_5729|reconstitution_TFBS_minus2_flank|shuffled_bg_117
27	38	AGGTGTGGTGTG	Klf4	0.014784	0.0532942981438293	-	derivatization:Gata4_chr14_5729|reconstitution_TFBS_minus2_flank|shuffled_bg_117
36	47	GTGTAGATCATG	Jun_Atf3	0.0433601	0.108297502744271	+	derivatization:Gata4_chr14_5729|reconstitution_TFBS_minus2_flank|shuffled_bg_117
37	48	TGTAGATCATGG	Gata4/6	0.0983825	0.141365731399046	+	derivatization:Gata4_chr14_5729|reconstitution_TFBS_minus2_flank|shuffled_bg_117
51	62	CAGACAATCGGA	Sox17	0.0731482	0.363676610088392	+	derivatization:Gata4_chr14_5729|reconstitution_TFBS_minus2_flank|shuffled_bg_117
52	63	AGACAATCGGAT	Gata4/6	0.0567766	0.0815822487266643	-	derivatization:Gata4_chr14_5729|reconstitution_TFBS_minus2_flank|shuffled_bg_117
57	68	ATCGGATCTGAT	Gata4/6	0.0700935	0.10071729112209	-	derivatization:Gata4_chr14_5729|reconstitution_TFBS_minus2_flank|shuffled_bg_117
62	73	ATCTGATTTGGG	Gata4/6	0.0912175	0.131070348932914	+	derivatization:Gata4_chr14_5729|reconstitution_TFBS_minus2_flank|shuffled_bg_117
71	82	GGGACAATTCAA	Sox17	0.0435012	0.216278308294356	+	derivatization:Gata4_chr14_5729|reconstitution_TFBS_minus2_flank|shuffled_bg_117
78	91	TTCAATTGTTACTT	Hnf1b	0.00142415	0.0990388936545571	+	derivatization:Gata4_chr14_5729|reconstitution_TFBS_minus2_flank|shuffled_bg_117
78	89	TTCAATTGTTAC	Sox17	0.156778	0.779465408259369	-	derivatization:Gata4_chr14_5729|reconstitution_TFBS_minus2_flank|shuffled_bg_117
84	95	TGTTACTTATCT	Jun_Atf3	0.0643192	0.16064558749886	-	derivatization:Gata4_chr14_5729|reconstitution_TFBS_minus2_flank|shuffled_bg_117
87	98	TACTTATCTGGT	Gata4/6	0.60307	0.86655077513605	-	derivatization:Gata4_chr14_5729|reconstitution_TFBS_minus2_flank|shuffled_bg_117
109	120	TGAAGATAGAAA	Gata4/6	0.190329	0.273483579818046	+	derivatization:Gata4_chr14_5729|reconstitution_TFBS_minus2_flank|shuffled_bg_117
122	133	TGTTATGCAGAT	Jun_Atf3	0.0213182	0.0532449838215993	-	derivatization:Gata4_chr14_5729|reconstitution_TFBS_minus2_flank|shuffled_bg_117
127	138	TGCAGATAAATT	Gata4/6	0.200206	0.580477151029372	+	derivatization:Gata4_chr14_5729|reconstitution_TFBS_minus2_flank|shuffled_bg_117
153	164	GGTGTCGAAGAA	Jun_Atf3	0.0201111	0.0502300941981295	-	derivatization:Gata4_chr14_5729|reconstitution_TFBS_minus2_flank|shuffled_bg_117
164	175	AATGACCAAGCC	Jun_Atf3	0.116001	0.289727620919652	-	derivatization:Gata4_chr14_5729|reconstitution_TFBS_minus2_flank|shuffled_bg_117
167	178	GACCAAGCCTTA	Klf4	0.0503763	0.181599672049715	+	derivatization:Gata4_chr14_5729|reconstitution_TFBS_minus2_flank|shuffled_bg_117
179	190	GGCTGATAAAAA	Gata4/6	0.359119	0.516017788674753	+	derivatization:Gata4_chr14_5729|reconstitution_TFBS_minus2_flank|shuffled_bg_117
180	191	GCTGATAAAAAG	Jun_Atf3	0.036688	0.0916330631313541	-	derivatization:Gata4_chr14_5729|reconstitution_TFBS_minus2_flank|shuffled_bg_117
195	206	AGGTTATCTTAT	Gata4/6	0.491436	0.706143974546503	-	derivatization:Gata4_chr14_5729|reconstitution_TFBS_minus2_flank|shuffled_bg_117
200	211	ATCTTATCAGAT	Gata4/6	0.657845	0.945256926508324	-	derivatization:Gata4_chr14_5729|reconstitution_TFBS_minus2_flank|shuffled_bg_117
205	216	ATCAGATTAGAA	Gata4/6	0.311726	0.447918826885868	+	derivatization:Gata4_chr14_5729|reconstitution_TFBS_minus2_flank|shuffled_bg_117
221	232	AAAGGTATGTGC	Klf4	0.0184313	0.0664423158399866	-	derivatization:Gata4_chr14_5729|reconstitution_TFBS_minus2_flank|shuffled_bg_117
224	237	GGTATGTGCCTGCA	Foxa2	0.0179648	0.0797319199178132	-	derivatization:Gata4_chr14_5729|reconstitution_TFBS_minus2_flank|shuffled_bg_117
250	263	AATAAGGAAACAGA	Foxa2	0.0120472	0.0534682482206247	+	derivatization:Gata4_chr14_5729|reconstitution_TFBS_minus2_flank|shuffled_bg_117
258	269	AACAGATATTTT	Gata4/6	0.118412	0.170146103081582	+	derivatization:Gata4_chr14_5729|reconstitution_TFBS_minus2_flank|shuffled_bg_117
264	275	TATTTTATCAGA	Jun_Atf3	0.0294062	0.0734458182799069	+	derivatization:Gata4_chr14_5729|reconstitution_TFBS_minus2_flank|shuffled_bg_117
265	276	ATTTTATCAGAT	Gata4/6	0.372438	0.53515584855841	-	derivatization:Gata4_chr14_5729|reconstitution_TFBS_minus2_flank|shuffled_bg_117
269	282	TATCAGATATTAGC	Hnf1b	0.000886285	0.0616344386915909	-	derivatization:Gata4_chr14_5729|reconstitution_TFBS_minus2_flank|shuffled_bg_117
270	281	ATCAGATATTAG	Gata4/6	0.157992	0.227018571750037	+	derivatization:Gata4_chr14_5729|reconstitution_TFBS_minus2_flank|shuffled_bg_117
274	287	GATATTAGCTCAGA	Foxa2	0.0367117	0.162934979763025	-	derivatization:Gata4_chr14_5729|reconstitution_TFBS_minus2_flank|shuffled_bg_117
276	287	TATTAGCTCAGA	Jun_Atf3	0.0217443	0.0543092241236127	+	derivatization:Gata4_chr14_5729|reconstitution_TFBS_minus2_flank|shuffled_bg_117
11	22	TGCTGTGTCAAC	Jun_Atf3	0.048104	0.120146011471616	+	derivatization:Gata4_chr14_5729|reconstitution_TFBS_minus2_flank|shuffled_bg_118
12	25	GCTGTGTCAACTAT	Foxa2	0.0492962	0.21878788913055	+	derivatization:Gata4_chr14_5729|reconstitution_TFBS_minus2_flank|shuffled_bg_118
19	30	CAACTATCAGGT	Gata4/6	0.123183	0.177001548963775	-	derivatization:Gata4_chr14_5729|reconstitution_TFBS_minus2_flank|shuffled_bg_118
25	36	TCAGGTGTGGTT	Klf4	0.0466031	0.167997802071611	-	derivatization:Gata4_chr14_5729|reconstitution_TFBS_minus2_flank|shuffled_bg_118
51	62	CCGACAATCGGA	Sox17	0.0262611	0.130564358729159	+	derivatization:Gata4_chr14_5729|reconstitution_TFBS_minus2_flank|shuffled_bg_118
52	63	CGACAATCGGAT	Gata4/6	0.0533275	0.0766262398412584	-	derivatization:Gata4_chr14_5729|reconstitution_TFBS_minus2_flank|shuffled_bg_118
57	68	ATCGGATCTGAT	Gata4/6	0.0700935	0.10071729112209	-	derivatization:Gata4_chr14_5729|reconstitution_TFBS_minus2_flank|shuffled_bg_118
62	73	ATCTGATTTGAG	Gata4/6	0.088452	0.127096604311828	+	derivatization:Gata4_chr14_5729|reconstitution_TFBS_minus2_flank|shuffled_bg_118
71	82	GAGACAATTCAA	Sox17	0.0587991	0.292336070665422	+	derivatization:Gata4_chr14_5729|reconstitution_TFBS_minus2_flank|shuffled_bg_118
78	89	TTCAATTGTTTC	Sox17	0.246207	1.22408654129607	-	derivatization:Gata4_chr14_5729|reconstitution_TFBS_minus2_flank|shuffled_bg_118
87	98	TTCTTATCTGCA	Gata4/6	0.847018	1.21707945089987	-	derivatization:Gata4_chr14_5729|reconstitution_TFBS_minus2_flank|shuffled_bg_118
119	130	GTCTCTCTCACA	Jun_Atf3	0.0258874	0.064657156522749	+	derivatization:Gata4_chr14_5729|reconstitution_TFBS_minus2_flank|shuffled_bg_118
127	138	CACAGATAAATC	Gata4/6	0.303178	0.435636212884404	+	derivatization:Gata4_chr14_5729|reconstitution_TFBS_minus2_flank|shuffled_bg_118
131	142	GATAAATCTGAG	Gata4/6	0.0409537	0.0588463370416191	-	derivatization:Gata4_chr14_5729|reconstitution_TFBS_minus2_flank|shuffled_bg_118
137	148	TCTGAGAAACCA	Jun_Atf3	0.0229213	0.0572489350728496	-	derivatization:Gata4_chr14_5729|reconstitution_TFBS_minus2_flank|shuffled_bg_118
144	155	AACCATTGAGCT	Sox17	0.0136169	0.0677002035854967	-	derivatization:Gata4_chr14_5729|reconstitution_TFBS_minus2_flank|shuffled_bg_118
179	190	GTCTGATAAACT	Gata4/6	0.282666	0.406162537358195	+	derivatization:Gata4_chr14_5729|reconstitution_TFBS_minus2_flank|shuffled_bg_118
180	191	TCTGATAAACTG	Jun_Atf3	0.0264859	0.0661519883010993	-	derivatization:Gata4_chr14_5729|reconstitution_TFBS_minus2_flank|shuffled_bg_118
189	200	CTGTGATTATTC	Gata4/6	0.0960086	0.13795467648818	+	derivatization:Gata4_chr14_5729|reconstitution_TFBS_minus2_flank|shuffled_bg_118
190	203	TGTGATTATTCACT	Hnf1b	0.0014076	0.0978879659503245	+	derivatization:Gata4_chr14_5729|reconstitution_TFBS_minus2_flank|shuffled_bg_118
190	201	TGTGATTATTCA	Sox17	0.0113673	0.056515691840097	-	derivatization:Gata4_chr14_5729|reconstitution_TFBS_minus2_flank|shuffled_bg_118
190	201	TGTGATTATTCA	Jun_Atf3	0.0311426	0.0777827036599027	-	derivatization:Gata4_chr14_5729|reconstitution_TFBS_minus2_flank|shuffled_bg_118
192	203	TGATTATTCACT	Jun_Atf3	0.0278868	0.069650918690892	+	derivatization:Gata4_chr14_5729|reconstitution_TFBS_minus2_flank|shuffled_bg_118
193	204	GATTATTCACTT	Jun_Atf3	0.0417999	0.104400699836031	-	derivatization:Gata4_chr14_5729|reconstitution_TFBS_minus2_flank|shuffled_bg_118
194	207	ATTATTCACTTATC	Foxa2	0.0187376	0.0831617843033052	-	derivatization:Gata4_chr14_5729|reconstitution_TFBS_minus2_flank|shuffled_bg_118
194	207	ATTATTCACTTATC	Hnf1b	0.000741077	0.0515363172368348	+	derivatization:Gata4_chr14_5729|reconstitution_TFBS_minus2_flank|shuffled_bg_118
200	211	CACTTATCAGAT	Gata4/6	0.410431	0.589747958263326	-	derivatization:Gata4_chr14_5729|reconstitution_TFBS_minus2_flank|shuffled_bg_118
205	216	ATCAGATTAGCA	Gata4/6	0.258974	0.372119522509963	+	derivatization:Gata4_chr14_5729|reconstitution_TFBS_minus2_flank|shuffled_bg_118
224	237	TGTATGTGCCTGGT	Foxa2	0.0353075	0.156702816758227	-	derivatization:Gata4_chr14_5729|reconstitution_TFBS_minus2_flank|shuffled_bg_118
235	248	GGTAAGTAAACTCT	Foxa2	0.0680294	0.30193014522048	+	derivatization:Gata4_chr14_5729|reconstitution_TFBS_minus2_flank|shuffled_bg_118
258	269	AACAGATATTTT	Gata4/6	0.118412	0.170146103081582	+	derivatization:Gata4_chr14_5729|reconstitution_TFBS_minus2_flank|shuffled_bg_118
264	275	TATTTTATCAGG	Jun_Atf3	0.0226268	0.0565133829279471	+	derivatization:Gata4_chr14_5729|reconstitution_TFBS_minus2_flank|shuffled_bg_118
265	276	ATTTTATCAGGT	Gata4/6	0.407546	0.585602504192874	-	derivatization:Gata4_chr14_5729|reconstitution_TFBS_minus2_flank|shuffled_bg_118
269	282	TATCAGGTATTAGC	Hnf1b	0.000807392	0.0561480254366044	-	derivatization:Gata4_chr14_5729|reconstitution_TFBS_minus2_flank|shuffled_bg_118
274	287	GGTATTAGCTCAAG	Foxa2	0.0257329	0.114208536808264	-	derivatization:Gata4_chr14_5729|reconstitution_TFBS_minus2_flank|shuffled_bg_118
14	25	GAGGGTCTGTCC	Klf4	0.0217391	0.0783664824660796	-	derivatization:Gata4_chr14_5729|reconstitution_TFBS_minus2_flank|shuffled_bg_119
25	36	CCAGGTGTGGGA	Klf4	0.0258417	0.0931557943955218	-	derivatization:Gata4_chr14_5729|reconstitution_TFBS_minus2_flank|shuffled_bg_119
27	38	AGGTGTGGGATC	Klf4	0.0200632	0.0723250921617476	-	derivatization:Gata4_chr14_5729|reconstitution_TFBS_minus2_flank|shuffled_bg_119
30	41	TGTGGGATCACC	Jun_Atf3	0.0528128	0.131906853372863	+	derivatization:Gata4_chr14_5729|reconstitution_TFBS_minus2_flank|shuffled_bg_119
31	42	GTGGGATCACCT	Gata4/6	0.0548491	0.0788126255998718	-	derivatization:Gata4_chr14_5729|reconstitution_TFBS_minus2_flank|shuffled_bg_119
33	44	GGGATCACCTTT	Klf4	0.0162957	0.0587437699041125	+	derivatization:Gata4_chr14_5729|reconstitution_TFBS_minus2_flank|shuffled_bg_119
38	49	CACCTTTCCCTC	Klf4	0.0154045	0.0555311157844034	+	derivatization:Gata4_chr14_5729|reconstitution_TFBS_minus2_flank|shuffled_bg_119
42	53	TTTCCCTCCCTG	Klf4	0.0324935	0.117134623697005	+	derivatization:Gata4_chr14_5729|reconstitution_TFBS_minus2_flank|shuffled_bg_119
51	62	CTGACAATCGGA	Sox17	0.0465787	0.231578955029983	+	derivatization:Gata4_chr14_5729|reconstitution_TFBS_minus2_flank|shuffled_bg_119
52	63	TGACAATCGGAT	Gata4/6	0.0616274	0.0885523591616552	-	derivatization:Gata4_chr14_5729|reconstitution_TFBS_minus2_flank|shuffled_bg_119
57	68	ATCGGATCTGAT	Gata4/6	0.0700935	0.10071729112209	-	derivatization:Gata4_chr14_5729|reconstitution_TFBS_minus2_flank|shuffled_bg_119
62	73	ATCTGATTTGAG	Gata4/6	0.088452	0.127096604311828	+	derivatization:Gata4_chr14_5729|reconstitution_TFBS_minus2_flank|shuffled_bg_119
71	82	GAGACAATTCAA	Sox17	0.0587991	0.292336070665422	+	derivatization:Gata4_chr14_5729|reconstitution_TFBS_minus2_flank|shuffled_bg_119
78	91	TTCAATTGTTACTT	Hnf1b	0.00142415	0.0990388936545571	+	derivatization:Gata4_chr14_5729|reconstitution_TFBS_minus2_flank|shuffled_bg_119
78	89	TTCAATTGTTAC	Sox17	0.156778	0.779465408259369	-	derivatization:Gata4_chr14_5729|reconstitution_TFBS_minus2_flank|shuffled_bg_119
84	97	TGTTACTTATCTGC	Hnf1b	0.000876618	0.060962171735892	-	derivatization:Gata4_chr14_5729|reconstitution_TFBS_minus2_flank|shuffled_bg_119
84	95	TGTTACTTATCT	Jun_Atf3	0.0643192	0.16064558749886	-	derivatization:Gata4_chr14_5729|reconstitution_TFBS_minus2_flank|shuffled_bg_119
87	98	TACTTATCTGCG	Gata4/6	0.537292	0.772034422329744	-	derivatization:Gata4_chr14_5729|reconstitution_TFBS_minus2_flank|shuffled_bg_119
95	106	TGCGACGCAGTG	Jun_Atf3	0.0328052	0.0819352639183575	-	derivatization:Gata4_chr14_5729|reconstitution_TFBS_minus2_flank|shuffled_bg_119
120	131	TCTTATTGTCAG	Sox17	0.0559805	0.278322617248999	-	derivatization:Gata4_chr14_5729|reconstitution_TFBS_minus2_flank|shuffled_bg_119
121	132	CTTATTGTCAGA	Jun_Atf3	0.0299412	0.0747820505295601	+	derivatization:Gata4_chr14_5729|reconstitution_TFBS_minus2_flank|shuffled_bg_119
127	138	GTCAGATAAAGA	Gata4/6	0.442534	0.635876731928394	+	derivatization:Gata4_chr14_5729|reconstitution_TFBS_minus2_flank|shuffled_bg_119
144	155	GCCCATTGAGCT	Sox17	0.0174387	0.0867013446721649	-	derivatization:Gata4_chr14_5729|reconstitution_TFBS_minus2_flank|shuffled_bg_119
179	190	CTCTGATAAAGA	Gata4/6	0.417976	0.600589362409448	+	derivatization:Gata4_chr14_5729|reconstitution_TFBS_minus2_flank|shuffled_bg_119
190	201	ACACACGTCAAA	Jun_Atf3	0.0241168	0.0602348521839904	+	derivatization:Gata4_chr14_5729|reconstitution_TFBS_minus2_flank|shuffled_bg_119
200	211	AACTTATCAGAT	Gata4/6	0.436977	0.627891883308116	-	derivatization:Gata4_chr14_5729|reconstitution_TFBS_minus2_flank|shuffled_bg_119
205	216	ATCAGATTAGTC	Gata4/6	0.189366	0.272099845929019	+	derivatization:Gata4_chr14_5729|reconstitution_TFBS_minus2_flank|shuffled_bg_119
208	219	AGATTAGTCGTG	Jun_Atf3	0.0211598	0.052849359170487	+	derivatization:Gata4_chr14_5729|reconstitution_TFBS_minus2_flank|shuffled_bg_119
224	237	TCTATGTGCCTGAG	Foxa2	0.0333341	0.14794441305956	-	derivatization:Gata4_chr14_5729|reconstitution_TFBS_minus2_flank|shuffled_bg_119
233	244	CTGAGATCTTTT	Gata4/6	0.0614843	0.0883467388921642	-	derivatization:Gata4_chr14_5729|reconstitution_TFBS_minus2_flank|shuffled_bg_119
249	260	TCCAATTGTGGC	Sox17	0.0235222	0.116947156017799	-	derivatization:Gata4_chr14_5729|reconstitution_TFBS_minus2_flank|shuffled_bg_119
258	269	GGCAGATATTTT	Gata4/6	0.0992589	0.142625029821002	+	derivatization:Gata4_chr14_5729|reconstitution_TFBS_minus2_flank|shuffled_bg_119
264	275	TATTTTATCAGA	Jun_Atf3	0.0294062	0.0734458182799069	+	derivatization:Gata4_chr14_5729|reconstitution_TFBS_minus2_flank|shuffled_bg_119
265	276	ATTTTATCAGAT	Gata4/6	0.372438	0.53515584855841	-	derivatization:Gata4_chr14_5729|reconstitution_TFBS_minus2_flank|shuffled_bg_119
269	282	TATCAGATATTAGC	Hnf1b	0.000886285	0.0616344386915909	-	derivatization:Gata4_chr14_5729|reconstitution_TFBS_minus2_flank|shuffled_bg_119
270	281	ATCAGATATTAG	Gata4/6	0.157992	0.227018571750037	+	derivatization:Gata4_chr14_5729|reconstitution_TFBS_minus2_flank|shuffled_bg_119
274	287	GATATTAGCTCATG	Foxa2	0.0348495	0.154670107275106	-	derivatization:Gata4_chr14_5729|reconstitution_TFBS_minus2_flank|shuffled_bg_119
276	287	TATTAGCTCATG	Jun_Atf3	0.0448777	0.112087906598615	+	derivatization:Gata4_chr14_5729|reconstitution_TFBS_minus2_flank|shuffled_bg_119
4	15	AAGAGATGAGCA	Gata4/6	0.0982302	0.141146891657302	+	derivatization:Gata4_chr14_5729|reconstitution_TFBS_minus2_flank|shuffled_bg_12
8	19	GATGAGCAGAGT	Jun_Atf3	0.0240775	0.0601366953103243	-	derivatization:Gata4_chr14_5729|reconstitution_TFBS_minus2_flank|shuffled_bg_12
25	36	GTAGGTGTGGTT	Klf4	0.154374	0.556497157850075	-	derivatization:Gata4_chr14_5729|reconstitution_TFBS_minus2_flank|shuffled_bg_12
51	62	CCGACAATCGGA	Sox17	0.0262611	0.130564358729159	+	derivatization:Gata4_chr14_5729|reconstitution_TFBS_minus2_flank|shuffled_bg_12
52	63	CGACAATCGGAT	Gata4/6	0.0533275	0.0766262398412584	-	derivatization:Gata4_chr14_5729|reconstitution_TFBS_minus2_flank|shuffled_bg_12
57	68	ATCGGATCTGAT	Gata4/6	0.0700935	0.10071729112209	-	derivatization:Gata4_chr14_5729|reconstitution_TFBS_minus2_flank|shuffled_bg_12
62	73	ATCTGATTTGTG	Gata4/6	0.0587547	0.084424578950845	+	derivatization:Gata4_chr14_5729|reconstitution_TFBS_minus2_flank|shuffled_bg_12
70	81	TGTGACAATTCA	Jun_Atf3	0.0639797	0.159797641987165	-	derivatization:Gata4_chr14_5729|reconstitution_TFBS_minus2_flank|shuffled_bg_12
71	82	GTGACAATTCAA	Sox17	0.0374416	0.18615132244246	+	derivatization:Gata4_chr14_5729|reconstitution_TFBS_minus2_flank|shuffled_bg_12
78	89	TTCAATTGTTGC	Sox17	0.0883916	0.43946341055951	-	derivatization:Gata4_chr14_5729|reconstitution_TFBS_minus2_flank|shuffled_bg_12
87	98	TGCTTATCTGGA	Gata4/6	0.791873	1.13784164683919	-	derivatization:Gata4_chr14_5729|reconstitution_TFBS_minus2_flank|shuffled_bg_12
94	105	CTGGATTGTGAT	Sox17	0.0307262	0.152763844590817	-	derivatization:Gata4_chr14_5729|reconstitution_TFBS_minus2_flank|shuffled_bg_12
99	110	TTGTGATTGTGG	Gata4/6	0.0701331	0.100774192328741	+	derivatization:Gata4_chr14_5729|reconstitution_TFBS_minus2_flank|shuffled_bg_12
100	111	TGTGATTGTGGT	Sox17	0.0196398	0.0976447251855003	-	derivatization:Gata4_chr14_5729|reconstitution_TFBS_minus2_flank|shuffled_bg_12
116	127	TTTGACTTGTTT	Jun_Atf3	0.0247079	0.0617112014975792	-	derivatization:Gata4_chr14_5729|reconstitution_TFBS_minus2_flank|shuffled_bg_12
127	138	TCCAGATAAATG	Gata4/6	0.168795	0.489404117299196	+	derivatization:Gata4_chr14_5729|reconstitution_TFBS_minus2_flank|shuffled_bg_12
136	147	ATGTGTGTGACC	Klf4	0.0566589	0.204247585842899	-	derivatization:Gata4_chr14_5729|reconstitution_TFBS_minus2_flank|shuffled_bg_12
136	147	ATGTGTGTGACC	Jun_Atf3	0.0222117	0.0554766165600387	+	derivatization:Gata4_chr14_5729|reconstitution_TFBS_minus2_flank|shuffled_bg_12
137	150	TGTGTGTGACCATT	Foxa2	0.0150221	0.06667153957725	-	derivatization:Gata4_chr14_5729|reconstitution_TFBS_minus2_flank|shuffled_bg_12
141	152	TGTGACCATTGA	Jun_Atf3	0.0332079	0.0829410596696384	-	derivatization:Gata4_chr14_5729|reconstitution_TFBS_minus2_flank|shuffled_bg_12
149	160	TTGAGAATAGTC	Sox17	0.0101311	0.0503695799003463	+	derivatization:Gata4_chr14_5729|reconstitution_TFBS_minus2_flank|shuffled_bg_12
169	182	TCTGTTTATGATCT	Foxa2	0.0278863	0.123765821963179	-	derivatization:Gata4_chr14_5729|reconstitution_TFBS_minus2_flank|shuffled_bg_12
174	185	TTATGATCTGAT	Gata4/6	0.131333	0.188712277100408	-	derivatization:Gata4_chr14_5729|reconstitution_TFBS_minus2_flank|shuffled_bg_12
175	186	TATGATCTGATA	Jun_Atf3	0.033092	0.0826515843093865	-	derivatization:Gata4_chr14_5729|reconstitution_TFBS_minus2_flank|shuffled_bg_12
179	190	ATCTGATAAAAG	Gata4/6	0.349813	0.502646005111624	+	derivatization:Gata4_chr14_5729|reconstitution_TFBS_minus2_flank|shuffled_bg_12
180	191	TCTGATAAAAGT	Jun_Atf3	0.0219706	0.0548744378770641	-	derivatization:Gata4_chr14_5729|reconstitution_TFBS_minus2_flank|shuffled_bg_12
195	208	TTCAATGCTTATCA	Hnf1b	0.00292928	0.203709335677015	+	derivatization:Gata4_chr14_5729|reconstitution_TFBS_minus2_flank|shuffled_bg_12
200	211	TGCTTATCAGAT	Gata4/6	0.593214	0.852388697036093	-	derivatization:Gata4_chr14_5729|reconstitution_TFBS_minus2_flank|shuffled_bg_12
205	216	ATCAGATTAGAT	Gata4/6	0.287189	0.412661632249237	+	derivatization:Gata4_chr14_5729|reconstitution_TFBS_minus2_flank|shuffled_bg_12
210	221	ATTAGATAGTTT	Gata4/6	0.114509	0.16453788566842	+	derivatization:Gata4_chr14_5729|reconstitution_TFBS_minus2_flank|shuffled_bg_12
211	224	TTAGATAGTTTACT	Hnf1b	0.0013558	0.0942856665497655	+	derivatization:Gata4_chr14_5729|reconstitution_TFBS_minus2_flank|shuffled_bg_12
215	228	ATAGTTTACTATAT	Foxa2	0.0395067	0.175339833486433	-	derivatization:Gata4_chr14_5729|reconstitution_TFBS_minus2_flank|shuffled_bg_12
224	237	TATATGTGCCTGGG	Foxa2	0.0595945	0.264494116357662	-	derivatization:Gata4_chr14_5729|reconstitution_TFBS_minus2_flank|shuffled_bg_12
233	244	CTGGGCGATTGC	Klf4	0.0373845	0.134766009805059	-	derivatization:Gata4_chr14_5729|reconstitution_TFBS_minus2_flank|shuffled_bg_12
235	246	GGGCGATTGCTT	Gata4/6	0.0657691	0.0945035644038012	+	derivatization:Gata4_chr14_5729|reconstitution_TFBS_minus2_flank|shuffled_bg_12
258	269	GACAGATATTTT	Gata4/6	0.108176	0.155438003301636	+	derivatization:Gata4_chr14_5729|reconstitution_TFBS_minus2_flank|shuffled_bg_12
264	275	TATTTTATCAGT	Jun_Atf3	0.0261478	0.065307539471926	+	derivatization:Gata4_chr14_5729|reconstitution_TFBS_minus2_flank|shuffled_bg_12
265	276	ATTTTATCAGTT	Gata4/6	0.394693	0.567134039316784	-	derivatization:Gata4_chr14_5729|reconstitution_TFBS_minus2_flank|shuffled_bg_12
266	279	TTTTATCAGTTATT	Hnf1b	0.00350053	0.243435465649396	+	derivatization:Gata4_chr14_5729|reconstitution_TFBS_minus2_flank|shuffled_bg_12
269	282	TATCAGTTATTAGC	Hnf1b	0.00348339	0.242243507894076	-	derivatization:Gata4_chr14_5729|reconstitution_TFBS_minus2_flank|shuffled_bg_12
270	283	ATCAGTTATTAGCT	Hnf1b	0.000747443	0.0519790245338224	+	derivatization:Gata4_chr14_5729|reconstitution_TFBS_minus2_flank|shuffled_bg_12
274	287	GTTATTAGCTCAGG	Foxa2	0.0340195	0.15098637611574	-	derivatization:Gata4_chr14_5729|reconstitution_TFBS_minus2_flank|shuffled_bg_12
4	15	GACAGATCAGTG	Gata4/6	0.126537	0.181820908739268	+	derivatization:Gata4_chr14_5729|reconstitution_TFBS_minus2_flank|shuffled_bg_120
25	36	CTAGGTGTGGAA	Klf4	0.0741488	0.267296283428516	-	derivatization:Gata4_chr14_5729|reconstitution_TFBS_minus2_flank|shuffled_bg_120
36	47	AAGGTTGGTGGC	Klf4	0.0142057	0.0512096057319938	-	derivatization:Gata4_chr14_5729|reconstitution_TFBS_minus2_flank|shuffled_bg_120
42	55	GGTGGCTGATTGAC	Hnf1b	0.00250425	0.174151704128375	-	derivatization:Gata4_chr14_5729|reconstitution_TFBS_minus2_flank|shuffled_bg_120
45	56	GGCTGATTGACA	Gata4/6	0.0532306	0.0764870043128609	+	derivatization:Gata4_chr14_5729|reconstitution_TFBS_minus2_flank|shuffled_bg_120
46	57	GCTGATTGACAA	Jun_Atf3	0.0318694	0.0795979814151324	-	derivatization:Gata4_chr14_5729|reconstitution_TFBS_minus2_flank|shuffled_bg_120
51	62	TTGACAATCGGA	Sox17	0.0583624	0.290164895221247	+	derivatization:Gata4_chr14_5729|reconstitution_TFBS_minus2_flank|shuffled_bg_120
52	63	TGACAATCGGAT	Gata4/6	0.0616274	0.0885523591616552	-	derivatization:Gata4_chr14_5729|reconstitution_TFBS_minus2_flank|shuffled_bg_120
57	68	ATCGGATCTGAT	Gata4/6	0.0700935	0.10071729112209	-	derivatization:Gata4_chr14_5729|reconstitution_TFBS_minus2_flank|shuffled_bg_120
62	73	ATCTGATTTGAG	Gata4/6	0.088452	0.127096604311828	+	derivatization:Gata4_chr14_5729|reconstitution_TFBS_minus2_flank|shuffled_bg_120
71	82	GAGACAATTCAA	Sox17	0.0587991	0.292336070665422	+	derivatization:Gata4_chr14_5729|reconstitution_TFBS_minus2_flank|shuffled_bg_120
78	89	TTCAATTGTTGC	Sox17	0.0883916	0.43946341055951	-	derivatization:Gata4_chr14_5729|reconstitution_TFBS_minus2_flank|shuffled_bg_120
87	98	TGCTTATCTGAA	Gata4/6	0.723657	1.039822133886	-	derivatization:Gata4_chr14_5729|reconstitution_TFBS_minus2_flank|shuffled_bg_120
93	104	TCTGAACTCATC	Jun_Atf3	0.0713267	0.178147732338943	+	derivatization:Gata4_chr14_5729|reconstitution_TFBS_minus2_flank|shuffled_bg_120
97	108	AACTCATCTTCG	Gata4/6	0.0546891	0.0785827217346128	-	derivatization:Gata4_chr14_5729|reconstitution_TFBS_minus2_flank|shuffled_bg_120
109	120	AGCTTTTGTTGT	Sox17	0.0308927	0.153591645624604	-	derivatization:Gata4_chr14_5729|reconstitution_TFBS_minus2_flank|shuffled_bg_120
127	138	GCCAGATAAAAA	Gata4/6	0.469568	0.674721863762224	+	derivatization:Gata4_chr14_5729|reconstitution_TFBS_minus2_flank|shuffled_bg_120
130	143	AGATAAAAATTCAA	Hnf1b	0.00159343	0.110811041193681	-	derivatization:Gata4_chr14_5729|reconstitution_TFBS_minus2_flank|shuffled_bg_120
142	153	AAAACCATTGAG	Sox17	0.0113492	0.0564257026586462	+	derivatization:Gata4_chr14_5729|reconstitution_TFBS_minus2_flank|shuffled_bg_120
152	163	AGTGTCCTCAGG	Jun_Atf3	0.0207083	0.0517216790569947	+	derivatization:Gata4_chr14_5729|reconstitution_TFBS_minus2_flank|shuffled_bg_120
169	180	GGTGATTCTTGT	Jun_Atf3	0.043986	0.109860769594847	-	derivatization:Gata4_chr14_5729|reconstitution_TFBS_minus2_flank|shuffled_bg_120
179	190	GTCTGATAAATG	Gata4/6	0.212279	0.305023516333271	+	derivatization:Gata4_chr14_5729|reconstitution_TFBS_minus2_flank|shuffled_bg_120
180	191	TCTGATAAATGG	Jun_Atf3	0.0203051	0.0507146344905271	-	derivatization:Gata4_chr14_5729|reconstitution_TFBS_minus2_flank|shuffled_bg_120
200	211	ACCTTATCAGAT	Gata4/6	0.678413	0.974811068387373	-	derivatization:Gata4_chr14_5729|reconstitution_TFBS_minus2_flank|shuffled_bg_120
205	216	ATCAGATTAGTT	Gata4/6	0.190767	0.274112941649193	+	derivatization:Gata4_chr14_5729|reconstitution_TFBS_minus2_flank|shuffled_bg_120
209	220	GATTAGTTAGCC	Jun_Atf3	0.0282263	0.0704988642025878	-	derivatization:Gata4_chr14_5729|reconstitution_TFBS_minus2_flank|shuffled_bg_120
224	237	AGTATGTGCCTGTT	Foxa2	0.0373017	0.165553535647393	-	derivatization:Gata4_chr14_5729|reconstitution_TFBS_minus2_flank|shuffled_bg_120
232	245	CCTGTTTAGATATG	Foxa2	0.0593136	0.263247417462883	-	derivatization:Gata4_chr14_5729|reconstitution_TFBS_minus2_flank|shuffled_bg_120
236	247	TTTAGATATGAT	Gata4/6	0.251418	0.361262312473105	+	derivatization:Gata4_chr14_5729|reconstitution_TFBS_minus2_flank|shuffled_bg_120
241	252	ATATGATAGCAA	Gata4/6	0.262412	0.377059581814717	+	derivatization:Gata4_chr14_5729|reconstitution_TFBS_minus2_flank|shuffled_bg_120
242	253	TATGATAGCAAG	Jun_Atf3	0.0294242	0.0734907756266242	-	derivatization:Gata4_chr14_5729|reconstitution_TFBS_minus2_flank|shuffled_bg_120
249	260	GCAAGATTTCTC	Gata4/6	0.0558186	0.0802056993334258	+	derivatization:Gata4_chr14_5729|reconstitution_TFBS_minus2_flank|shuffled_bg_120
252	263	AGATTTCTCAGA	Jun_Atf3	0.0221831	0.0554051843313656	+	derivatization:Gata4_chr14_5729|reconstitution_TFBS_minus2_flank|shuffled_bg_120
258	269	CTCAGATATTTT	Gata4/6	0.112024	0.160967191261115	+	derivatization:Gata4_chr14_5729|reconstitution_TFBS_minus2_flank|shuffled_bg_120
264	275	TATTTTATCAGA	Jun_Atf3	0.0294062	0.0734458182799069	+	derivatization:Gata4_chr14_5729|reconstitution_TFBS_minus2_flank|shuffled_bg_120
265	276	ATTTTATCAGAT	Gata4/6	0.372438	0.53515584855841	-	derivatization:Gata4_chr14_5729|reconstitution_TFBS_minus2_flank|shuffled_bg_120
269	282	TATCAGATATTAGC	Hnf1b	0.000886285	0.0616344386915909	-	derivatization:Gata4_chr14_5729|reconstitution_TFBS_minus2_flank|shuffled_bg_120
270	281	ATCAGATATTAG	Gata4/6	0.157992	0.227018571750037	+	derivatization:Gata4_chr14_5729|reconstitution_TFBS_minus2_flank|shuffled_bg_120
274	287	GATATTAGCTCAAG	Foxa2	0.0403211	0.178954328252924	-	derivatization:Gata4_chr14_5729|reconstitution_TFBS_minus2_flank|shuffled_bg_120
285	296	AAGAGATAACAA	Gata4/6	0.65398	1.8961492024724	+	derivatization:Gata4_chr14_5729|reconstitution_TFBS_minus2_flank|shuffled_bg_120
1	12	AACACAAGAGAA	Sox17	0.0149041	0.0740998762022635	+	derivatization:Gata4_chr14_5729|reconstitution_TFBS_minus2_flank|shuffled_bg_121
25	36	ATAGGTGTGGAA	Klf4	0.109837	0.395947363719141	-	derivatization:Gata4_chr14_5729|reconstitution_TFBS_minus2_flank|shuffled_bg_121
37	48	CATCTTGTAATA	Jun_Atf3	0.0264608	0.0660892977787324	+	derivatization:Gata4_chr14_5729|reconstitution_TFBS_minus2_flank|shuffled_bg_121
51	62	AAGACAATCGGA	Sox17	0.137573	0.683982412139881	+	derivatization:Gata4_chr14_5729|reconstitution_TFBS_minus2_flank|shuffled_bg_121
52	63	AGACAATCGGAT	Gata4/6	0.0567766	0.0815822487266643	-	derivatization:Gata4_chr14_5729|reconstitution_TFBS_minus2_flank|shuffled_bg_121
57	68	ATCGGATCTGAT	Gata4/6	0.0700935	0.10071729112209	-	derivatization:Gata4_chr14_5729|reconstitution_TFBS_minus2_flank|shuffled_bg_121
62	73	ATCTGATTTGCG	Gata4/6	0.0734837	0.105588666647097	+	derivatization:Gata4_chr14_5729|reconstitution_TFBS_minus2_flank|shuffled_bg_121
71	82	GCGACAATTCAA	Sox17	0.0211096	0.104952244461544	+	derivatization:Gata4_chr14_5729|reconstitution_TFBS_minus2_flank|shuffled_bg_121
78	91	TTCAATTGTTACTT	Hnf1b	0.00142415	0.0990388936545571	+	derivatization:Gata4_chr14_5729|reconstitution_TFBS_minus2_flank|shuffled_bg_121
78	89	TTCAATTGTTAC	Sox17	0.156778	0.779465408259369	-	derivatization:Gata4_chr14_5729|reconstitution_TFBS_minus2_flank|shuffled_bg_121
84	97	TGTTACTTATCTGA	Hnf1b	0.000851257	0.0591985054212669	-	derivatization:Gata4_chr14_5729|reconstitution_TFBS_minus2_flank|shuffled_bg_121
84	95	TGTTACTTATCT	Jun_Atf3	0.0643192	0.16064558749886	-	derivatization:Gata4_chr14_5729|reconstitution_TFBS_minus2_flank|shuffled_bg_121
87	98	TACTTATCTGAA	Gata4/6	0.578608	0.831401347936259	-	derivatization:Gata4_chr14_5729|reconstitution_TFBS_minus2_flank|shuffled_bg_121
105	116	AGTTTCCTAATC	Jun_Atf3	0.0384145	0.0959452219706553	+	derivatization:Gata4_chr14_5729|reconstitution_TFBS_minus2_flank|shuffled_bg_121
109	120	TCCTAATCAGAG	Gata4/6	0.277386	0.398575709804647	-	derivatization:Gata4_chr14_5729|reconstitution_TFBS_minus2_flank|shuffled_bg_121
117	128	AGAGGTGTATTT	Klf4	0.0208199	0.0750528921756434	-	derivatization:Gata4_chr14_5729|reconstitution_TFBS_minus2_flank|shuffled_bg_121
127	138	TTCAGATAAATT	Gata4/6	0.154217	0.447136673228059	+	derivatization:Gata4_chr14_5729|reconstitution_TFBS_minus2_flank|shuffled_bg_121
144	155	CTCCATTGAGCC	Sox17	0.0134243	0.0667426391464124	-	derivatization:Gata4_chr14_5729|reconstitution_TFBS_minus2_flank|shuffled_bg_121
167	180	GACATTTACTATTC	Foxa2	0.0216161	0.0959372302578065	-	derivatization:Gata4_chr14_5729|reconstitution_TFBS_minus2_flank|shuffled_bg_121
179	190	TCCTGATAAAGG	Gata4/6	0.414447	0.595518545281328	+	derivatization:Gata4_chr14_5729|reconstitution_TFBS_minus2_flank|shuffled_bg_121
200	211	TTCTTATCAGAT	Gata4/6	0.714049	1.02601640677719	-	derivatization:Gata4_chr14_5729|reconstitution_TFBS_minus2_flank|shuffled_bg_121
205	216	ATCAGATTAGAG	Gata4/6	0.269743	0.387593489541054	+	derivatization:Gata4_chr14_5729|reconstitution_TFBS_minus2_flank|shuffled_bg_121
215	228	AGTCTTGGCATTAT	Foxa2	0.0121113	0.0537527387836553	-	derivatization:Gata4_chr14_5729|reconstitution_TFBS_minus2_flank|shuffled_bg_121
224	237	ATTATGTGCCTGTA	Foxa2	0.040474	0.179632933667704	-	derivatization:Gata4_chr14_5729|reconstitution_TFBS_minus2_flank|shuffled_bg_121
242	253	CCACGATTTGAG	Gata4/6	0.0817656	0.117488921782652	+	derivatization:Gata4_chr14_5729|reconstitution_TFBS_minus2_flank|shuffled_bg_121
249	260	TTGAGATAAAGC	Gata4/6	0.326943	0.947938329465631	+	derivatization:Gata4_chr14_5729|reconstitution_TFBS_minus2_flank|shuffled_bg_121
258	269	AGCAGATATTTT	Gata4/6	0.108651	0.156120530401623	+	derivatization:Gata4_chr14_5729|reconstitution_TFBS_minus2_flank|shuffled_bg_121
264	275	TATTTTATCAGC	Jun_Atf3	0.0402476	0.100523628207738	+	derivatization:Gata4_chr14_5729|reconstitution_TFBS_minus2_flank|shuffled_bg_121
265	276	ATTTTATCAGCT	Gata4/6	0.362157	0.520383088316359	-	derivatization:Gata4_chr14_5729|reconstitution_TFBS_minus2_flank|shuffled_bg_121
269	282	TATCAGCTATTAGC	Hnf1b	0.00121555	0.0845323366090629	-	derivatization:Gata4_chr14_5729|reconstitution_TFBS_minus2_flank|shuffled_bg_121
274	287	GCTATTAGCTCAAC	Foxa2	0.0241264	0.107078519811249	-	derivatization:Gata4_chr14_5729|reconstitution_TFBS_minus2_flank|shuffled_bg_121
2	13	GCCTTGATCATT	Jun_Atf3	0.0285043	0.0711932054463328	+	derivatization:Gata4_chr14_5729|reconstitution_TFBS_minus2_flank|shuffled_bg_122
3	14	CCTTGATCATTT	Gata4/6	0.0875732	0.125833857331892	-	derivatization:Gata4_chr14_5729|reconstitution_TFBS_minus2_flank|shuffled_bg_122
15	26	CATGGTGTGGAC	Klf4	0.0260114	0.093767539687392	-	derivatization:Gata4_chr14_5729|reconstitution_TFBS_minus2_flank|shuffled_bg_122
18	31	GGTGTGGACAGGTG	Foxa2	0.0121829	0.0540705160740296	-	derivatization:Gata4_chr14_5729|reconstitution_TFBS_minus2_flank|shuffled_bg_122
25	36	ACAGGTGTGGAG	Klf4	0.0337635	0.12171280001212	-	derivatization:Gata4_chr14_5729|reconstitution_TFBS_minus2_flank|shuffled_bg_122
38	51	AATTTTTCAACAGA	Foxa2	0.0225046	0.0998805978904535	+	derivatization:Gata4_chr14_5729|reconstitution_TFBS_minus2_flank|shuffled_bg_122
51	62	AAGACAATCGGA	Sox17	0.137573	0.683982412139881	+	derivatization:Gata4_chr14_5729|reconstitution_TFBS_minus2_flank|shuffled_bg_122
52	63	AGACAATCGGAT	Gata4/6	0.0567766	0.0815822487266643	-	derivatization:Gata4_chr14_5729|reconstitution_TFBS_minus2_flank|shuffled_bg_122
57	68	ATCGGATCTGAT	Gata4/6	0.0700935	0.10071729112209	-	derivatization:Gata4_chr14_5729|reconstitution_TFBS_minus2_flank|shuffled_bg_122
62	73	ATCTGATTTGAG	Gata4/6	0.088452	0.127096604311828	+	derivatization:Gata4_chr14_5729|reconstitution_TFBS_minus2_flank|shuffled_bg_122
71	82	GAGACAATTCAA	Sox17	0.0587991	0.292336070665422	+	derivatization:Gata4_chr14_5729|reconstitution_TFBS_minus2_flank|shuffled_bg_122
78	89	TTCAATTGTTGC	Sox17	0.0883916	0.43946341055951	-	derivatization:Gata4_chr14_5729|reconstitution_TFBS_minus2_flank|shuffled_bg_122
87	98	TGCTTATCTGGG	Gata4/6	0.756202	1.08658601697884	-	derivatization:Gata4_chr14_5729|reconstitution_TFBS_minus2_flank|shuffled_bg_122
93	106	TCTGGGCAAACCTT	Foxa2	0.0337176	0.149646474384399	+	derivatization:Gata4_chr14_5729|reconstitution_TFBS_minus2_flank|shuffled_bg_122
96	107	GGGCAAACCTTC	Klf4	0.0204711	0.0737955158774449	+	derivatization:Gata4_chr14_5729|reconstitution_TFBS_minus2_flank|shuffled_bg_122
121	132	AGGGGTGGCAGA	Klf4	0.0140486	0.0506432817169508	-	derivatization:Gata4_chr14_5729|reconstitution_TFBS_minus2_flank|shuffled_bg_122
127	138	GGCAGATAAACT	Gata4/6	0.319373	0.458906794746092	+	derivatization:Gata4_chr14_5729|reconstitution_TFBS_minus2_flank|shuffled_bg_122
136	147	ACTTCACTCACC	Jun_Atf3	0.0590517	0.147489319508117	+	derivatization:Gata4_chr14_5729|reconstitution_TFBS_minus2_flank|shuffled_bg_122
162	173	TAGGTTGTTGTT	Klf4	0.0169356	0.0610505218915474	-	derivatization:Gata4_chr14_5729|reconstitution_TFBS_minus2_flank|shuffled_bg_122
179	190	GACTGATAAATG	Gata4/6	0.113827	0.330029932520606	+	derivatization:Gata4_chr14_5729|reconstitution_TFBS_minus2_flank|shuffled_bg_122
188	199	ATGTGCGTCAGG	Jun_Atf3	0.131823	0.329245128684161	+	derivatization:Gata4_chr14_5729|reconstitution_TFBS_minus2_flank|shuffled_bg_122
200	211	AGCTTATCAGAT	Gata4/6	0.546521	0.785295564657717	-	derivatization:Gata4_chr14_5729|reconstitution_TFBS_minus2_flank|shuffled_bg_122
205	216	ATCAGATTAGTT	Gata4/6	0.190767	0.274112941649193	+	derivatization:Gata4_chr14_5729|reconstitution_TFBS_minus2_flank|shuffled_bg_122
224	237	CTTATGTGCCTGTG	Foxa2	0.0323511	0.143581632662382	-	derivatization:Gata4_chr14_5729|reconstitution_TFBS_minus2_flank|shuffled_bg_122
233	244	CTGTGATGATGT	Gata4/6	0.0528291	0.0759100893009765	+	derivatization:Gata4_chr14_5729|reconstitution_TFBS_minus2_flank|shuffled_bg_122
234	245	TGTGATGATGTG	Jun_Atf3	0.0309027	0.077183522133376	-	derivatization:Gata4_chr14_5729|reconstitution_TFBS_minus2_flank|shuffled_bg_122
237	248	GATGATGTGTTT	Jun_Atf3	0.0985397	0.246115747684384	-	derivatization:Gata4_chr14_5729|reconstitution_TFBS_minus2_flank|shuffled_bg_122
258	269	GCCAGATATTTT	Gata4/6	0.111699	0.160500199034808	+	derivatization:Gata4_chr14_5729|reconstitution_TFBS_minus2_flank|shuffled_bg_122
264	275	TATTTTATCAGT	Jun_Atf3	0.0261478	0.065307539471926	+	derivatization:Gata4_chr14_5729|reconstitution_TFBS_minus2_flank|shuffled_bg_122
265	276	ATTTTATCAGTT	Gata4/6	0.394693	0.567134039316784	-	derivatization:Gata4_chr14_5729|reconstitution_TFBS_minus2_flank|shuffled_bg_122
266	279	TTTTATCAGTTATT	Hnf1b	0.00350053	0.243435465649396	+	derivatization:Gata4_chr14_5729|reconstitution_TFBS_minus2_flank|shuffled_bg_122
269	282	TATCAGTTATTAGC	Hnf1b	0.00348339	0.242243507894076	-	derivatization:Gata4_chr14_5729|reconstitution_TFBS_minus2_flank|shuffled_bg_122
270	283	ATCAGTTATTAGCT	Hnf1b	0.000747443	0.0519790245338224	+	derivatization:Gata4_chr14_5729|reconstitution_TFBS_minus2_flank|shuffled_bg_122
274	287	GTTATTAGCTCATG	Foxa2	0.0268975	0.119377299830189	-	derivatization:Gata4_chr14_5729|reconstitution_TFBS_minus2_flank|shuffled_bg_122
276	287	TATTAGCTCATG	Jun_Atf3	0.0448777	0.112087906598615	+	derivatization:Gata4_chr14_5729|reconstitution_TFBS_minus2_flank|shuffled_bg_122
281	292	GCTCATGCCCCC	Klf4	0.0409257	0.147531551511426	+	derivatization:Gata4_chr14_5729|reconstitution_TFBS_minus2_flank|shuffled_bg_122
2	13	TACCCATCTCAG	Gata4/6	0.035285	0.0507009867854072	-	derivatization:Gata4_chr14_5729|reconstitution_TFBS_minus2_flank|shuffled_bg_123
15	28	ATTTGGCCCACAAG	Foxa2	0.0217907	0.0967121452703672	+	derivatization:Gata4_chr14_5729|reconstitution_TFBS_minus2_flank|shuffled_bg_123
25	36	CAAGGTGTGGGC	Klf4	0.0982378	0.354133834022854	-	derivatization:Gata4_chr14_5729|reconstitution_TFBS_minus2_flank|shuffled_bg_123
28	41	GGTGTGGGCACCAG	Foxa2	0.0119193	0.0529005985636573	-	derivatization:Gata4_chr14_5729|reconstitution_TFBS_minus2_flank|shuffled_bg_123
44	55	GGTGACAGAGAC	Jun_Atf3	0.122688	0.30642927522513	-	derivatization:Gata4_chr14_5729|reconstitution_TFBS_minus2_flank|shuffled_bg_123
51	62	GAGACAATCGGA	Sox17	0.0925076	0.459927248728102	+	derivatization:Gata4_chr14_5729|reconstitution_TFBS_minus2_flank|shuffled_bg_123
52	63	AGACAATCGGAT	Gata4/6	0.0567766	0.0815822487266643	-	derivatization:Gata4_chr14_5729|reconstitution_TFBS_minus2_flank|shuffled_bg_123
57	68	ATCGGATCTGAT	Gata4/6	0.0700935	0.10071729112209	-	derivatization:Gata4_chr14_5729|reconstitution_TFBS_minus2_flank|shuffled_bg_123
62	73	ATCTGATTTGTG	Gata4/6	0.0587547	0.084424578950845	+	derivatization:Gata4_chr14_5729|reconstitution_TFBS_minus2_flank|shuffled_bg_123
70	81	TGTGACAATTCA	Jun_Atf3	0.0639797	0.159797641987165	-	derivatization:Gata4_chr14_5729|reconstitution_TFBS_minus2_flank|shuffled_bg_123
71	82	GTGACAATTCAA	Sox17	0.0374416	0.18615132244246	+	derivatization:Gata4_chr14_5729|reconstitution_TFBS_minus2_flank|shuffled_bg_123
78	91	TTCAATTGTTACTT	Hnf1b	0.00142415	0.0990388936545571	+	derivatization:Gata4_chr14_5729|reconstitution_TFBS_minus2_flank|shuffled_bg_123
78	89	TTCAATTGTTAC	Sox17	0.156778	0.779465408259369	-	derivatization:Gata4_chr14_5729|reconstitution_TFBS_minus2_flank|shuffled_bg_123
84	97	TGTTACTTATCTGA	Hnf1b	0.000851257	0.0591985054212669	-	derivatization:Gata4_chr14_5729|reconstitution_TFBS_minus2_flank|shuffled_bg_123
84	95	TGTTACTTATCT	Jun_Atf3	0.0643192	0.16064558749886	-	derivatization:Gata4_chr14_5729|reconstitution_TFBS_minus2_flank|shuffled_bg_123
87	98	TACTTATCTGAG	Gata4/6	0.552544	0.793950008285562	-	derivatization:Gata4_chr14_5729|reconstitution_TFBS_minus2_flank|shuffled_bg_123
93	104	TCTGAGTTATGC	Jun_Atf3	0.0327231	0.0817302084647191	-	derivatization:Gata4_chr14_5729|reconstitution_TFBS_minus2_flank|shuffled_bg_123
109	120	CTAGGAGTAATC	Jun_Atf3	0.0659821	0.164798897046427	+	derivatization:Gata4_chr14_5729|reconstitution_TFBS_minus2_flank|shuffled_bg_123
113	124	GAGTAATCTGCT	Gata4/6	0.170498	0.244988432618347	-	derivatization:Gata4_chr14_5729|reconstitution_TFBS_minus2_flank|shuffled_bg_123
127	138	GGCAGATAAATG	Gata4/6	0.130507	0.378391914075454	+	derivatization:Gata4_chr14_5729|reconstitution_TFBS_minus2_flank|shuffled_bg_123
137	148	TGTGATGGACCA	Jun_Atf3	0.0767738	0.191752574744711	-	derivatization:Gata4_chr14_5729|reconstitution_TFBS_minus2_flank|shuffled_bg_123
161	172	CACCAAGCACAA	Klf4	0.0201914	0.0727872356291474	+	derivatization:Gata4_chr14_5729|reconstitution_TFBS_minus2_flank|shuffled_bg_123
166	177	AGCACAATTTTG	Sox17	0.0115782	0.0575642398162282	+	derivatization:Gata4_chr14_5729|reconstitution_TFBS_minus2_flank|shuffled_bg_123
176	189	TGTTGCTGATAAAA	Hnf1b	0.00244907	0.170314351214806	-	derivatization:Gata4_chr14_5729|reconstitution_TFBS_minus2_flank|shuffled_bg_123
179	190	TGCTGATAAAAT	Gata4/6	0.380222	0.546340671603262	+	derivatization:Gata4_chr14_5729|reconstitution_TFBS_minus2_flank|shuffled_bg_123
180	191	GCTGATAAAATG	Jun_Atf3	0.0420499	0.105025107429326	-	derivatization:Gata4_chr14_5729|reconstitution_TFBS_minus2_flank|shuffled_bg_123
200	211	CACTTATCAGAT	Gata4/6	0.410431	0.589747958263326	-	derivatization:Gata4_chr14_5729|reconstitution_TFBS_minus2_flank|shuffled_bg_123
205	216	ATCAGATTAGTG	Gata4/6	0.179178	0.257460717308649	+	derivatization:Gata4_chr14_5729|reconstitution_TFBS_minus2_flank|shuffled_bg_123
224	237	GTTATGTGCCTGGG	Foxa2	0.0359504	0.159556155026126	-	derivatization:Gata4_chr14_5729|reconstitution_TFBS_minus2_flank|shuffled_bg_123
235	246	GGGCTATCTTCA	Gata4/6	0.236497	0.339822340138542	-	derivatization:Gata4_chr14_5729|reconstitution_TFBS_minus2_flank|shuffled_bg_123
258	269	CCCAGATATTTT	Gata4/6	0.122584	0.176140846368212	+	derivatization:Gata4_chr14_5729|reconstitution_TFBS_minus2_flank|shuffled_bg_123
264	275	TATTTTATCAGA	Jun_Atf3	0.0294062	0.0734458182799069	+	derivatization:Gata4_chr14_5729|reconstitution_TFBS_minus2_flank|shuffled_bg_123
265	276	ATTTTATCAGAT	Gata4/6	0.372438	0.53515584855841	-	derivatization:Gata4_chr14_5729|reconstitution_TFBS_minus2_flank|shuffled_bg_123
269	282	TATCAGATATTAGC	Hnf1b	0.000886285	0.0616344386915909	-	derivatization:Gata4_chr14_5729|reconstitution_TFBS_minus2_flank|shuffled_bg_123
270	281	ATCAGATATTAG	Gata4/6	0.157992	0.227018571750037	+	derivatization:Gata4_chr14_5729|reconstitution_TFBS_minus2_flank|shuffled_bg_123
274	287	GATATTAGCTCAAG	Foxa2	0.0403211	0.178954328252924	-	derivatization:Gata4_chr14_5729|reconstitution_TFBS_minus2_flank|shuffled_bg_123
16	27	CAAGAATCTGTA	Gata4/6	0.0385265	0.0553586954056395	-	derivatization:Gata4_chr14_5729|reconstitution_TFBS_minus2_flank|shuffled_bg_124
25	36	GTAGGTGTGGAA	Klf4	0.104428	0.376448658452639	-	derivatization:Gata4_chr14_5729|reconstitution_TFBS_minus2_flank|shuffled_bg_124
37	50	CCAAAGACAATATT	Foxa2	0.0307866	0.136638021338492	+	derivatization:Gata4_chr14_5729|reconstitution_TFBS_minus2_flank|shuffled_bg_124
40	51	AAGACAATATTA	Sox17	0.0547533	0.272221251311075	+	derivatization:Gata4_chr14_5729|reconstitution_TFBS_minus2_flank|shuffled_bg_124
45	58	AATATTAAGACAAT	Foxa2	0.0146786	0.0651470074649099	-	derivatization:Gata4_chr14_5729|reconstitution_TFBS_minus2_flank|shuffled_bg_124
51	62	AAGACAATCGGA	Sox17	0.137573	0.683982412139881	+	derivatization:Gata4_chr14_5729|reconstitution_TFBS_minus2_flank|shuffled_bg_124
52	63	AGACAATCGGAT	Gata4/6	0.0567766	0.0815822487266643	-	derivatization:Gata4_chr14_5729|reconstitution_TFBS_minus2_flank|shuffled_bg_124
57	68	ATCGGATCTGAT	Gata4/6	0.0700935	0.10071729112209	-	derivatization:Gata4_chr14_5729|reconstitution_TFBS_minus2_flank|shuffled_bg_124
62	73	ATCTGATTTGTG	Gata4/6	0.0587547	0.084424578950845	+	derivatization:Gata4_chr14_5729|reconstitution_TFBS_minus2_flank|shuffled_bg_124
70	81	TGTGACAATTCA	Jun_Atf3	0.0639797	0.159797641987165	-	derivatization:Gata4_chr14_5729|reconstitution_TFBS_minus2_flank|shuffled_bg_124
71	82	GTGACAATTCAA	Sox17	0.0374416	0.18615132244246	+	derivatization:Gata4_chr14_5729|reconstitution_TFBS_minus2_flank|shuffled_bg_124
78	89	TTCAATTGTTTC	Sox17	0.246207	1.22408654129607	-	derivatization:Gata4_chr14_5729|reconstitution_TFBS_minus2_flank|shuffled_bg_124
87	98	TTCTTATCTGAA	Gata4/6	0.871062	1.25162825425168	-	derivatization:Gata4_chr14_5729|reconstitution_TFBS_minus2_flank|shuffled_bg_124
96	107	GAAACCATGAAT	Sox17	0.0172553	0.0857895205905031	+	derivatization:Gata4_chr14_5729|reconstitution_TFBS_minus2_flank|shuffled_bg_124
101	112	CATGAATTAAGT	Jun_Atf3	0.0300954	0.075167185133105	-	derivatization:Gata4_chr14_5729|reconstitution_TFBS_minus2_flank|shuffled_bg_124
127	140	AGCAGATAAACTAT	Foxa2	0.0124734	0.0553598219798078	+	derivatization:Gata4_chr14_5729|reconstitution_TFBS_minus2_flank|shuffled_bg_124
127	138	AGCAGATAAACT	Gata4/6	0.349593	0.502329887296893	+	derivatization:Gata4_chr14_5729|reconstitution_TFBS_minus2_flank|shuffled_bg_124
131	144	GATAAACTATAAAC	Hnf1b	0.00160141	0.111365990020254	-	derivatization:Gata4_chr14_5729|reconstitution_TFBS_minus2_flank|shuffled_bg_124
133	144	TAAACTATAAAC	Sox17	0.0157054	0.0780837618982045	+	derivatization:Gata4_chr14_5729|reconstitution_TFBS_minus2_flank|shuffled_bg_124
144	155	CCCCATTGAGTC	Sox17	0.0144538	0.0718610845775509	-	derivatization:Gata4_chr14_5729|reconstitution_TFBS_minus2_flank|shuffled_bg_124
147	158	CATTGAGTCCCC	Jun_Atf3	0.0542716	0.135550396561262	+	derivatization:Gata4_chr14_5729|reconstitution_TFBS_minus2_flank|shuffled_bg_124
159	172	AGAATTTACCAAAA	Foxa2	0.0206096	0.0914701514482857	-	derivatization:Gata4_chr14_5729|reconstitution_TFBS_minus2_flank|shuffled_bg_124
169	182	AAAATTTGTAATCT	Foxa2	0.0133359	0.0591877956243301	-	derivatization:Gata4_chr14_5729|reconstitution_TFBS_minus2_flank|shuffled_bg_124
170	181	AAATTTGTAATC	Jun_Atf3	0.0591005	0.147611203870328	+	derivatization:Gata4_chr14_5729|reconstitution_TFBS_minus2_flank|shuffled_bg_124
174	185	TTGTAATCTGAT	Gata4/6	0.288633	0.414736514633199	-	derivatization:Gata4_chr14_5729|reconstitution_TFBS_minus2_flank|shuffled_bg_124
179	190	ATCTGATAAAGT	Gata4/6	0.384082	0.551887102352636	+	derivatization:Gata4_chr14_5729|reconstitution_TFBS_minus2_flank|shuffled_bg_124
180	191	TCTGATAAAGTG	Jun_Atf3	0.0207128	0.051732918393674	-	derivatization:Gata4_chr14_5729|reconstitution_TFBS_minus2_flank|shuffled_bg_124
189	200	GTGAAAGTAATG	Jun_Atf3	0.021871	0.0546256738918951	+	derivatization:Gata4_chr14_5729|reconstitution_TFBS_minus2_flank|shuffled_bg_124
194	207	AGTAATGACTTATC	Foxa2	0.0119127	0.0528713062435949	-	derivatization:Gata4_chr14_5729|reconstitution_TFBS_minus2_flank|shuffled_bg_124
194	207	AGTAATGACTTATC	Hnf1b	0.00275871	0.191847478365174	+	derivatization:Gata4_chr14_5729|reconstitution_TFBS_minus2_flank|shuffled_bg_124
197	208	AATGACTTATCA	Jun_Atf3	0.332401	0.830214833676549	-	derivatization:Gata4_chr14_5729|reconstitution_TFBS_minus2_flank|shuffled_bg_124
200	211	GACTTATCAGAT	Gata4/6	0.433768	0.623280873910515	-	derivatization:Gata4_chr14_5729|reconstitution_TFBS_minus2_flank|shuffled_bg_124
205	216	ATCAGATTAGTT	Gata4/6	0.190767	0.274112941649193	+	derivatization:Gata4_chr14_5729|reconstitution_TFBS_minus2_flank|shuffled_bg_124
209	220	GATTAGTTCATT	Jun_Atf3	0.0250918	0.0626700417978443	+	derivatization:Gata4_chr14_5729|reconstitution_TFBS_minus2_flank|shuffled_bg_124
215	228	TTCATTTACAATAT	Foxa2	0.0237576	0.105441700472003	-	derivatization:Gata4_chr14_5729|reconstitution_TFBS_minus2_flank|shuffled_bg_124
219	230	TTTACAATATGT	Sox17	0.0270369	0.134421464086592	+	derivatization:Gata4_chr14_5729|reconstitution_TFBS_minus2_flank|shuffled_bg_124
224	237	AATATGTGCCTGAC	Foxa2	0.0712855	0.316381466940978	-	derivatization:Gata4_chr14_5729|reconstitution_TFBS_minus2_flank|shuffled_bg_124
232	243	CCTGACCCCTTA	Jun_Atf3	0.0335964	0.0839113890696202	-	derivatization:Gata4_chr14_5729|reconstitution_TFBS_minus2_flank|shuffled_bg_124
244	255	TTCAAATCTAAG	Gata4/6	0.0979144	0.140693118903247	-	derivatization:Gata4_chr14_5729|reconstitution_TFBS_minus2_flank|shuffled_bg_124
250	263	TCTAAGTTAACAGA	Foxa2	0.0517736	0.229783160906712	+	derivatization:Gata4_chr14_5729|reconstitution_TFBS_minus2_flank|shuffled_bg_124
258	269	AACAGATATTTT	Gata4/6	0.118412	0.170146103081582	+	derivatization:Gata4_chr14_5729|reconstitution_TFBS_minus2_flank|shuffled_bg_124
264	275	TATTTTATCAGT	Jun_Atf3	0.0261478	0.065307539471926	+	derivatization:Gata4_chr14_5729|reconstitution_TFBS_minus2_flank|shuffled_bg_124
265	276	ATTTTATCAGTT	Gata4/6	0.394693	0.567134039316784	-	derivatization:Gata4_chr14_5729|reconstitution_TFBS_minus2_flank|shuffled_bg_124
266	279	TTTTATCAGTTATT	Hnf1b	0.00350053	0.243435465649396	+	derivatization:Gata4_chr14_5729|reconstitution_TFBS_minus2_flank|shuffled_bg_124
269	282	TATCAGTTATTAGC	Hnf1b	0.00348339	0.242243507894076	-	derivatization:Gata4_chr14_5729|reconstitution_TFBS_minus2_flank|shuffled_bg_124
270	283	ATCAGTTATTAGCT	Hnf1b	0.000747443	0.0519790245338224	+	derivatization:Gata4_chr14_5729|reconstitution_TFBS_minus2_flank|shuffled_bg_124
274	287	GTTATTAGCTCATC	Foxa2	0.0263215	0.116820879170195	-	derivatization:Gata4_chr14_5729|reconstitution_TFBS_minus2_flank|shuffled_bg_124
276	287	TATTAGCTCATC	Jun_Atf3	0.0798267	0.199377590511003	+	derivatization:Gata4_chr14_5729|reconstitution_TFBS_minus2_flank|shuffled_bg_124
280	291	AGCTCATCTGTC	Gata4/6	0.081268	0.116773920761697	-	derivatization:Gata4_chr14_5729|reconstitution_TFBS_minus2_flank|shuffled_bg_124
285	296	ATCTGTCTCATA	Jun_Atf3	0.0562698	0.140541161572958	+	derivatization:Gata4_chr14_5729|reconstitution_TFBS_minus2_flank|shuffled_bg_124
13	24	CCACAGGCCCAA	Klf4	0.0155297	0.0559824446620824	+	derivatization:Gata4_chr14_5729|reconstitution_TFBS_minus2_flank|shuffled_bg_125
25	36	GCAGGTGTGGCA	Klf4	0.0565119	0.203717670946582	-	derivatization:Gata4_chr14_5729|reconstitution_TFBS_minus2_flank|shuffled_bg_125
51	62	TAGACAATCGGA	Sox17	0.0916536	0.455681350332578	+	derivatization:Gata4_chr14_5729|reconstitution_TFBS_minus2_flank|shuffled_bg_125
52	63	AGACAATCGGAT	Gata4/6	0.0567766	0.0815822487266643	-	derivatization:Gata4_chr14_5729|reconstitution_TFBS_minus2_flank|shuffled_bg_125
57	68	ATCGGATCTGAT	Gata4/6	0.0700935	0.10071729112209	-	derivatization:Gata4_chr14_5729|reconstitution_TFBS_minus2_flank|shuffled_bg_125
62	73	ATCTGATTTGGG	Gata4/6	0.0912175	0.131070348932914	+	derivatization:Gata4_chr14_5729|reconstitution_TFBS_minus2_flank|shuffled_bg_125
71	82	GGGACAATTCAA	Sox17	0.0435012	0.216278308294356	+	derivatization:Gata4_chr14_5729|reconstitution_TFBS_minus2_flank|shuffled_bg_125
78	89	TTCAATTGTTTC	Sox17	0.246207	1.22408654129607	-	derivatization:Gata4_chr14_5729|reconstitution_TFBS_minus2_flank|shuffled_bg_125
87	98	TTCTTATCTGCA	Gata4/6	0.847018	1.21707945089987	-	derivatization:Gata4_chr14_5729|reconstitution_TFBS_minus2_flank|shuffled_bg_125
95	106	TGCACATCTGAG	Gata4/6	0.0348052	0.0500115625694617	-	derivatization:Gata4_chr14_5729|reconstitution_TFBS_minus2_flank|shuffled_bg_125
119	132	GAAGCTTCAACAGA	Foxa2	0.0162337	0.0720488994238624	+	derivatization:Gata4_chr14_5729|reconstitution_TFBS_minus2_flank|shuffled_bg_125
127	138	AACAGATAAAAG	Gata4/6	0.265843	0.770785027726948	+	derivatization:Gata4_chr14_5729|reconstitution_TFBS_minus2_flank|shuffled_bg_125
144	155	TCCCATTGAGCC	Sox17	0.0143675	0.0714320201378158	-	derivatization:Gata4_chr14_5729|reconstitution_TFBS_minus2_flank|shuffled_bg_125
159	172	ACTGTGTAGACTTT	Foxa2	0.0197838	0.0878050608562318	-	derivatization:Gata4_chr14_5729|reconstitution_TFBS_minus2_flank|shuffled_bg_125
161	174	TGTGTAGACTTTTG	Foxa2	0.019724	0.0875396546835449	-	derivatization:Gata4_chr14_5729|reconstitution_TFBS_minus2_flank|shuffled_bg_125
179	192	CCCTGATAAACAGT	Foxa2	0.0458544	0.203512388041023	+	derivatization:Gata4_chr14_5729|reconstitution_TFBS_minus2_flank|shuffled_bg_125
179	190	CCCTGATAAACA	Gata4/6	0.368457	0.529435553010933	+	derivatization:Gata4_chr14_5729|reconstitution_TFBS_minus2_flank|shuffled_bg_125
185	196	TAAACAGTAGGG	Sox17	0.0115937	0.0576413023749292	+	derivatization:Gata4_chr14_5729|reconstitution_TFBS_minus2_flank|shuffled_bg_125
200	211	CCCTTATCAGAT	Gata4/6	0.6372	0.915592143394118	-	derivatization:Gata4_chr14_5729|reconstitution_TFBS_minus2_flank|shuffled_bg_125
205	216	ATCAGATTAGCC	Gata4/6	0.236837	0.340310885852217	+	derivatization:Gata4_chr14_5729|reconstitution_TFBS_minus2_flank|shuffled_bg_125
220	231	TTTTGATATGTG	Gata4/6	0.135	0.193981386312313	+	derivatization:Gata4_chr14_5729|reconstitution_TFBS_minus2_flank|shuffled_bg_125
224	237	GATATGTGCCTGGG	Foxa2	0.0465787	0.206726998256359	-	derivatization:Gata4_chr14_5729|reconstitution_TFBS_minus2_flank|shuffled_bg_125
239	250	AACTGATGGGGG	Gata4/6	0.0423885	0.0609079999533296	+	derivatization:Gata4_chr14_5729|reconstitution_TFBS_minus2_flank|shuffled_bg_125
244	255	ATGGGGGTGTAA	Klf4	0.013903	0.0501184136291707	-	derivatization:Gata4_chr14_5729|reconstitution_TFBS_minus2_flank|shuffled_bg_125
246	257	GGGGGTGTAATA	Klf4	0.0534316	0.192613610707646	-	derivatization:Gata4_chr14_5729|reconstitution_TFBS_minus2_flank|shuffled_bg_125
246	257	GGGGGTGTAATA	Jun_Atf3	0.0424022	0.105905022609799	+	derivatization:Gata4_chr14_5729|reconstitution_TFBS_minus2_flank|shuffled_bg_125
258	269	GACAGATATTTT	Gata4/6	0.108176	0.155438003301636	+	derivatization:Gata4_chr14_5729|reconstitution_TFBS_minus2_flank|shuffled_bg_125
264	275	TATTTTATCAGT	Jun_Atf3	0.0261478	0.065307539471926	+	derivatization:Gata4_chr14_5729|reconstitution_TFBS_minus2_flank|shuffled_bg_125
265	276	ATTTTATCAGTT	Gata4/6	0.394693	0.567134039316784	-	derivatization:Gata4_chr14_5729|reconstitution_TFBS_minus2_flank|shuffled_bg_125
266	279	TTTTATCAGTTATT	Hnf1b	0.00350053	0.243435465649396	+	derivatization:Gata4_chr14_5729|reconstitution_TFBS_minus2_flank|shuffled_bg_125
269	282	TATCAGTTATTAGC	Hnf1b	0.00348339	0.242243507894076	-	derivatization:Gata4_chr14_5729|reconstitution_TFBS_minus2_flank|shuffled_bg_125
270	283	ATCAGTTATTAGCT	Hnf1b	0.000747443	0.0519790245338224	+	derivatization:Gata4_chr14_5729|reconstitution_TFBS_minus2_flank|shuffled_bg_125
274	287	GTTATTAGCTCATT	Foxa2	0.0249699	0.110822167079834	-	derivatization:Gata4_chr14_5729|reconstitution_TFBS_minus2_flank|shuffled_bg_125
276	287	TATTAGCTCATT	Jun_Atf3	0.0518612	0.129530108309741	+	derivatization:Gata4_chr14_5729|reconstitution_TFBS_minus2_flank|shuffled_bg_125
289	300	AGGTGCGTGGTG	Klf4	0.0543917	0.196074639904608	-	derivatization:Gata4_chr14_5729|reconstitution_TFBS_minus2_flank|shuffled_bg_125
6	17	ATGGCTGGGGGT	Klf4	0.0146775	0.0529103802087429	-	derivatization:Gata4_chr14_5729|reconstitution_TFBS_minus2_flank|shuffled_bg_126
12	23	GGGGGTGAGGAC	Klf4	0.0829781	0.299124702435639	-	derivatization:Gata4_chr14_5729|reconstitution_TFBS_minus2_flank|shuffled_bg_126
15	26	GGTGAGGACAGG	Jun_Atf3	0.062894	0.157085964690999	-	derivatization:Gata4_chr14_5729|reconstitution_TFBS_minus2_flank|shuffled_bg_126
25	36	GGAGGTGTGGTA	Klf4	0.0821611	0.296179529168356	-	derivatization:Gata4_chr14_5729|reconstitution_TFBS_minus2_flank|shuffled_bg_126
37	48	GAGGGAATCATA	Jun_Atf3	0.0896064	0.223803666271625	+	derivatization:Gata4_chr14_5729|reconstitution_TFBS_minus2_flank|shuffled_bg_126
38	49	AGGGAATCATAC	Gata4/6	0.048574	0.0697959396943282	-	derivatization:Gata4_chr14_5729|reconstitution_TFBS_minus2_flank|shuffled_bg_126
50	61	TCTGACAATCGG	Jun_Atf3	0.0227598	0.0568455677675805	-	derivatization:Gata4_chr14_5729|reconstitution_TFBS_minus2_flank|shuffled_bg_126
51	62	CTGACAATCGGA	Sox17	0.0465787	0.231578955029983	+	derivatization:Gata4_chr14_5729|reconstitution_TFBS_minus2_flank|shuffled_bg_126
52	63	TGACAATCGGAT	Gata4/6	0.0616274	0.0885523591616552	-	derivatization:Gata4_chr14_5729|reconstitution_TFBS_minus2_flank|shuffled_bg_126
57	68	ATCGGATCTGAT	Gata4/6	0.0700935	0.10071729112209	-	derivatization:Gata4_chr14_5729|reconstitution_TFBS_minus2_flank|shuffled_bg_126
62	73	ATCTGATTTGGG	Gata4/6	0.0912175	0.131070348932914	+	derivatization:Gata4_chr14_5729|reconstitution_TFBS_minus2_flank|shuffled_bg_126
71	82	GGGACAATTCAA	Sox17	0.0435012	0.216278308294356	+	derivatization:Gata4_chr14_5729|reconstitution_TFBS_minus2_flank|shuffled_bg_126
78	91	TTCAATTGTTACTT	Hnf1b	0.00142415	0.0990388936545571	+	derivatization:Gata4_chr14_5729|reconstitution_TFBS_minus2_flank|shuffled_bg_126
78	89	TTCAATTGTTAC	Sox17	0.156778	0.779465408259369	-	derivatization:Gata4_chr14_5729|reconstitution_TFBS_minus2_flank|shuffled_bg_126
84	97	TGTTACTTATCTGC	Hnf1b	0.000876618	0.060962171735892	-	derivatization:Gata4_chr14_5729|reconstitution_TFBS_minus2_flank|shuffled_bg_126
84	95	TGTTACTTATCT	Jun_Atf3	0.0643192	0.16064558749886	-	derivatization:Gata4_chr14_5729|reconstitution_TFBS_minus2_flank|shuffled_bg_126
87	98	TACTTATCTGCG	Gata4/6	0.537292	0.772034422329744	-	derivatization:Gata4_chr14_5729|reconstitution_TFBS_minus2_flank|shuffled_bg_126
121	132	TTGCCTGTCAGA	Jun_Atf3	0.023409	0.0584670294058512	+	derivatization:Gata4_chr14_5729|reconstitution_TFBS_minus2_flank|shuffled_bg_126
127	138	GTCAGATAAACC	Gata4/6	0.326027	0.468467921742552	+	derivatization:Gata4_chr14_5729|reconstitution_TFBS_minus2_flank|shuffled_bg_126
144	155	TTCCATTGAGTC	Sox17	0.0243798	0.121210952814054	-	derivatization:Gata4_chr14_5729|reconstitution_TFBS_minus2_flank|shuffled_bg_126
147	158	CATTGAGTCTTG	Jun_Atf3	0.0299277	0.0747483325195221	+	derivatization:Gata4_chr14_5729|reconstitution_TFBS_minus2_flank|shuffled_bg_126
163	174	TCACTCCTCACT	Jun_Atf3	0.0290945	0.0726673068925857	+	derivatization:Gata4_chr14_5729|reconstitution_TFBS_minus2_flank|shuffled_bg_126
179	190	TACTGATAAAGG	Gata4/6	0.250962	0.727639065645552	+	derivatization:Gata4_chr14_5729|reconstitution_TFBS_minus2_flank|shuffled_bg_126
200	211	GACTTATCAGAT	Gata4/6	0.433768	0.623280873910515	-	derivatization:Gata4_chr14_5729|reconstitution_TFBS_minus2_flank|shuffled_bg_126
205	216	ATCAGATTAGGG	Gata4/6	0.278177	0.399712297038521	+	derivatization:Gata4_chr14_5729|reconstitution_TFBS_minus2_flank|shuffled_bg_126
209	220	GATTAGGGACTT	Jun_Atf3	0.022877	0.0571382900473176	-	derivatization:Gata4_chr14_5729|reconstitution_TFBS_minus2_flank|shuffled_bg_126
224	237	ACTATGTGCCTGCC	Foxa2	0.0345724	0.153440273655516	-	derivatization:Gata4_chr14_5729|reconstitution_TFBS_minus2_flank|shuffled_bg_126
239	250	CACTTATCAAGT	Gata4/6	0.369297	0.530642548303543	-	derivatization:Gata4_chr14_5729|reconstitution_TFBS_minus2_flank|shuffled_bg_126
243	254	TATCAAGTCACC	Jun_Atf3	0.224166	0.55988381023504	+	derivatization:Gata4_chr14_5729|reconstitution_TFBS_minus2_flank|shuffled_bg_126
258	269	CTCAGATATTTT	Gata4/6	0.112024	0.160967191261115	+	derivatization:Gata4_chr14_5729|reconstitution_TFBS_minus2_flank|shuffled_bg_126
264	275	TATTTTATCAGT	Jun_Atf3	0.0261478	0.065307539471926	+	derivatization:Gata4_chr14_5729|reconstitution_TFBS_minus2_flank|shuffled_bg_126
265	276	ATTTTATCAGTT	Gata4/6	0.394693	0.567134039316784	-	derivatization:Gata4_chr14_5729|reconstitution_TFBS_minus2_flank|shuffled_bg_126
266	279	TTTTATCAGTTATT	Hnf1b	0.00350053	0.243435465649396	+	derivatization:Gata4_chr14_5729|reconstitution_TFBS_minus2_flank|shuffled_bg_126
269	282	TATCAGTTATTAGC	Hnf1b	0.00348339	0.242243507894076	-	derivatization:Gata4_chr14_5729|reconstitution_TFBS_minus2_flank|shuffled_bg_126
270	283	ATCAGTTATTAGCT	Hnf1b	0.000747443	0.0519790245338224	+	derivatization:Gata4_chr14_5729|reconstitution_TFBS_minus2_flank|shuffled_bg_126
274	287	GTTATTAGCTCACA	Foxa2	0.0205592	0.0912464646405362	-	derivatization:Gata4_chr14_5729|reconstitution_TFBS_minus2_flank|shuffled_bg_126
276	289	TATTAGCTCACATT	Foxa2	0.0121245	0.0538113234237802	+	derivatization:Gata4_chr14_5729|reconstitution_TFBS_minus2_flank|shuffled_bg_126
276	287	TATTAGCTCACA	Jun_Atf3	0.0470287	0.117460309531332	+	derivatization:Gata4_chr14_5729|reconstitution_TFBS_minus2_flank|shuffled_bg_126
9	20	TTTGGAGTCCCC	Jun_Atf3	0.0256113	0.0639675607767131	+	derivatization:Gata4_chr14_5729|reconstitution_TFBS_minus2_flank|shuffled_bg_127
25	36	CTAGGTGTGGAT	Klf4	0.07783	0.280566505988517	-	derivatization:Gata4_chr14_5729|reconstitution_TFBS_minus2_flank|shuffled_bg_127
46	57	TGCAGATGACAA	Gata4/6	0.103671	0.148964772595436	+	derivatization:Gata4_chr14_5729|reconstitution_TFBS_minus2_flank|shuffled_bg_127
50	61	GATGACAATCGG	Jun_Atf3	0.0835547	0.208688756542231	-	derivatization:Gata4_chr14_5729|reconstitution_TFBS_minus2_flank|shuffled_bg_127
51	62	ATGACAATCGGA	Sox17	0.0876026	0.435540677732732	+	derivatization:Gata4_chr14_5729|reconstitution_TFBS_minus2_flank|shuffled_bg_127
52	63	TGACAATCGGAT	Gata4/6	0.0616274	0.0885523591616552	-	derivatization:Gata4_chr14_5729|reconstitution_TFBS_minus2_flank|shuffled_bg_127
57	68	ATCGGATCTGAT	Gata4/6	0.0700935	0.10071729112209	-	derivatization:Gata4_chr14_5729|reconstitution_TFBS_minus2_flank|shuffled_bg_127
62	73	ATCTGATTTGTG	Gata4/6	0.0587547	0.084424578950845	+	derivatization:Gata4_chr14_5729|reconstitution_TFBS_minus2_flank|shuffled_bg_127
70	81	TGTGACAATTCA	Jun_Atf3	0.0639797	0.159797641987165	-	derivatization:Gata4_chr14_5729|reconstitution_TFBS_minus2_flank|shuffled_bg_127
71	82	GTGACAATTCAA	Sox17	0.0374416	0.18615132244246	+	derivatization:Gata4_chr14_5729|reconstitution_TFBS_minus2_flank|shuffled_bg_127
78	91	TTCAATTGTTACTT	Hnf1b	0.00142415	0.0990388936545571	+	derivatization:Gata4_chr14_5729|reconstitution_TFBS_minus2_flank|shuffled_bg_127
78	89	TTCAATTGTTAC	Sox17	0.156778	0.779465408259369	-	derivatization:Gata4_chr14_5729|reconstitution_TFBS_minus2_flank|shuffled_bg_127
84	97	TGTTACTTATCTGC	Hnf1b	0.000876618	0.060962171735892	-	derivatization:Gata4_chr14_5729|reconstitution_TFBS_minus2_flank|shuffled_bg_127
84	95	TGTTACTTATCT	Jun_Atf3	0.0643192	0.16064558749886	-	derivatization:Gata4_chr14_5729|reconstitution_TFBS_minus2_flank|shuffled_bg_127
87	98	TACTTATCTGCA	Gata4/6	0.340185	0.986332175973382	-	derivatization:Gata4_chr14_5729|reconstitution_TFBS_minus2_flank|shuffled_bg_127
109	120	TCAGGAGTGTCC	Klf4	0.01547	0.0557672343266396	-	derivatization:Gata4_chr14_5729|reconstitution_TFBS_minus2_flank|shuffled_bg_127
121	134	CATATTTTCAGATA	Foxa2	0.0143336	0.0636158180071009	-	derivatization:Gata4_chr14_5729|reconstitution_TFBS_minus2_flank|shuffled_bg_127
127	138	TTCAGATAAATT	Gata4/6	0.154217	0.447136673228059	+	derivatization:Gata4_chr14_5729|reconstitution_TFBS_minus2_flank|shuffled_bg_127
144	155	TTCCATTGAGCT	Sox17	0.0268236	0.133360983843307	-	derivatization:Gata4_chr14_5729|reconstitution_TFBS_minus2_flank|shuffled_bg_127
155	166	TGTGAGTTCTTT	Jun_Atf3	0.0455718	0.113821511840641	-	derivatization:Gata4_chr14_5729|reconstitution_TFBS_minus2_flank|shuffled_bg_127
168	179	GGTAGCTTCATT	Jun_Atf3	0.0306457	0.0765416311274678	+	derivatization:Gata4_chr14_5729|reconstitution_TFBS_minus2_flank|shuffled_bg_127
176	189	CATTGCTGATAAAC	Hnf1b	0.000755815	0.0525612340045073	-	derivatization:Gata4_chr14_5729|reconstitution_TFBS_minus2_flank|shuffled_bg_127
179	192	TGCTGATAAACATG	Foxa2	0.030172	0.133910284988436	+	derivatization:Gata4_chr14_5729|reconstitution_TFBS_minus2_flank|shuffled_bg_127
179	190	TGCTGATAAACA	Gata4/6	0.342867	0.492665303561066	+	derivatization:Gata4_chr14_5729|reconstitution_TFBS_minus2_flank|shuffled_bg_127
180	191	GCTGATAAACAT	Jun_Atf3	0.0294001	0.0734305827346305	-	derivatization:Gata4_chr14_5729|reconstitution_TFBS_minus2_flank|shuffled_bg_127
200	211	AGCTTATCAGAT	Gata4/6	0.546521	0.785295564657717	-	derivatization:Gata4_chr14_5729|reconstitution_TFBS_minus2_flank|shuffled_bg_127
205	216	ATCAGATTAGAT	Gata4/6	0.287189	0.412661632249237	+	derivatization:Gata4_chr14_5729|reconstitution_TFBS_minus2_flank|shuffled_bg_127
224	237	TCTATGTGCCTGTT	Foxa2	0.0267459	0.118704464114816	-	derivatization:Gata4_chr14_5729|reconstitution_TFBS_minus2_flank|shuffled_bg_127
232	245	CCTGTTGACTCTTG	Foxa2	0.114824	0.509615357401306	-	derivatization:Gata4_chr14_5729|reconstitution_TFBS_minus2_flank|shuffled_bg_127
235	246	GTTGACTCTTGG	Jun_Atf3	0.0255522	0.063819950821658	-	derivatization:Gata4_chr14_5729|reconstitution_TFBS_minus2_flank|shuffled_bg_127
243	254	TTGGGTTTGGAT	Klf4	0.0717121	0.258512313171003	-	derivatization:Gata4_chr14_5729|reconstitution_TFBS_minus2_flank|shuffled_bg_127
258	269	TCCAGATATTTT	Gata4/6	0.128367	0.184450434198168	+	derivatization:Gata4_chr14_5729|reconstitution_TFBS_minus2_flank|shuffled_bg_127
264	275	TATTTTATCAGT	Jun_Atf3	0.0261478	0.065307539471926	+	derivatization:Gata4_chr14_5729|reconstitution_TFBS_minus2_flank|shuffled_bg_127
265	276	ATTTTATCAGTT	Gata4/6	0.394693	0.567134039316784	-	derivatization:Gata4_chr14_5729|reconstitution_TFBS_minus2_flank|shuffled_bg_127
266	279	TTTTATCAGTTATT	Hnf1b	0.00350053	0.243435465649396	+	derivatization:Gata4_chr14_5729|reconstitution_TFBS_minus2_flank|shuffled_bg_127
269	282	TATCAGTTATTAGC	Hnf1b	0.00348339	0.242243507894076	-	derivatization:Gata4_chr14_5729|reconstitution_TFBS_minus2_flank|shuffled_bg_127
270	283	ATCAGTTATTAGCT	Hnf1b	0.000747443	0.0519790245338224	+	derivatization:Gata4_chr14_5729|reconstitution_TFBS_minus2_flank|shuffled_bg_127
274	287	GTTATTAGCTCAGT	Foxa2	0.0315814	0.140165526790859	-	derivatization:Gata4_chr14_5729|reconstitution_TFBS_minus2_flank|shuffled_bg_127
8	19	GCCACCACCCTC	Klf4	0.150893	0.543948628910771	+	derivatization:Gata4_chr14_5729|reconstitution_TFBS_minus2_flank|shuffled_bg_128
12	23	CCACCCTCCCTC	Klf4	0.0544336	0.196225683674374	+	derivatization:Gata4_chr14_5729|reconstitution_TFBS_minus2_flank|shuffled_bg_128
25	36	TCAGGTGTGGAT	Klf4	0.0330905	0.119286727051433	-	derivatization:Gata4_chr14_5729|reconstitution_TFBS_minus2_flank|shuffled_bg_128
28	41	GGTGTGGATTTTGT	Foxa2	0.0252429	0.112033803955144	-	derivatization:Gata4_chr14_5729|reconstitution_TFBS_minus2_flank|shuffled_bg_128
33	44	GGATTTTGTTTG	Sox17	0.0126447	0.0628666410326528	-	derivatization:Gata4_chr14_5729|reconstitution_TFBS_minus2_flank|shuffled_bg_128
37	50	TTTGTTTGTCCCTT	Foxa2	0.0264027	0.117181263471569	-	derivatization:Gata4_chr14_5729|reconstitution_TFBS_minus2_flank|shuffled_bg_128
37	48	TTTGTTTGTCCC	Sox17	0.0109957	0.0546681791424661	-	derivatization:Gata4_chr14_5729|reconstitution_TFBS_minus2_flank|shuffled_bg_128
51	62	GCGACAATCGGA	Sox17	0.0332114	0.165119707228471	+	derivatization:Gata4_chr14_5729|reconstitution_TFBS_minus2_flank|shuffled_bg_128
52	63	CGACAATCGGAT	Gata4/6	0.0533275	0.0766262398412584	-	derivatization:Gata4_chr14_5729|reconstitution_TFBS_minus2_flank|shuffled_bg_128
57	68	ATCGGATCTGAT	Gata4/6	0.0700935	0.10071729112209	-	derivatization:Gata4_chr14_5729|reconstitution_TFBS_minus2_flank|shuffled_bg_128
62	73	ATCTGATTTGAG	Gata4/6	0.088452	0.127096604311828	+	derivatization:Gata4_chr14_5729|reconstitution_TFBS_minus2_flank|shuffled_bg_128
71	82	GAGACAATTCAA	Sox17	0.0587991	0.292336070665422	+	derivatization:Gata4_chr14_5729|reconstitution_TFBS_minus2_flank|shuffled_bg_128
78	91	TTCAATTGTTACTT	Hnf1b	0.00142415	0.0990388936545571	+	derivatization:Gata4_chr14_5729|reconstitution_TFBS_minus2_flank|shuffled_bg_128
78	89	TTCAATTGTTAC	Sox17	0.156778	0.779465408259369	-	derivatization:Gata4_chr14_5729|reconstitution_TFBS_minus2_flank|shuffled_bg_128
84	97	TGTTACTTATCTGC	Hnf1b	0.000876618	0.060962171735892	-	derivatization:Gata4_chr14_5729|reconstitution_TFBS_minus2_flank|shuffled_bg_128
84	95	TGTTACTTATCT	Jun_Atf3	0.0643192	0.16064558749886	-	derivatization:Gata4_chr14_5729|reconstitution_TFBS_minus2_flank|shuffled_bg_128
87	98	TACTTATCTGCT	Gata4/6	0.535906	0.770042880096937	-	derivatization:Gata4_chr14_5729|reconstitution_TFBS_minus2_flank|shuffled_bg_128
97	108	CTCACACTCATC	Jun_Atf3	0.02253	0.056271612307823	+	derivatization:Gata4_chr14_5729|reconstitution_TFBS_minus2_flank|shuffled_bg_128
100	111	ACACTCATCACT	Jun_Atf3	0.0327615	0.0818261174710493	+	derivatization:Gata4_chr14_5729|reconstitution_TFBS_minus2_flank|shuffled_bg_128
101	112	CACTCATCACTT	Gata4/6	0.0584916	0.0840465307824096	-	derivatization:Gata4_chr14_5729|reconstitution_TFBS_minus2_flank|shuffled_bg_128
119	132	AACAGGCCAACAGA	Foxa2	0.0481672	0.213777127107749	+	derivatization:Gata4_chr14_5729|reconstitution_TFBS_minus2_flank|shuffled_bg_128
127	138	AACAGATAAAAC	Gata4/6	0.26671	0.773298806984026	+	derivatization:Gata4_chr14_5729|reconstitution_TFBS_minus2_flank|shuffled_bg_128
156	167	GCAGGAGTGGAT	Klf4	0.0143739	0.0518159437290036	-	derivatization:Gata4_chr14_5729|reconstitution_TFBS_minus2_flank|shuffled_bg_128
165	176	GATGAGTGTCTT	Jun_Atf3	0.030694	0.0766622666744926	-	derivatization:Gata4_chr14_5729|reconstitution_TFBS_minus2_flank|shuffled_bg_128
176	187	TCTGACTGATAA	Jun_Atf3	0.0692965	0.173077043155306	-	derivatization:Gata4_chr14_5729|reconstitution_TFBS_minus2_flank|shuffled_bg_128
179	190	GACTGATAAACT	Gata4/6	0.299557	0.43043320103376	+	derivatization:Gata4_chr14_5729|reconstitution_TFBS_minus2_flank|shuffled_bg_128
180	191	ACTGATAAACTT	Jun_Atf3	0.021892	0.0546781241297319	-	derivatization:Gata4_chr14_5729|reconstitution_TFBS_minus2_flank|shuffled_bg_128
200	211	CTCTTATCAGAT	Gata4/6	0.617882	0.887834125462405	-	derivatization:Gata4_chr14_5729|reconstitution_TFBS_minus2_flank|shuffled_bg_128
205	216	ATCAGATTAGTT	Gata4/6	0.190767	0.274112941649193	+	derivatization:Gata4_chr14_5729|reconstitution_TFBS_minus2_flank|shuffled_bg_128
224	237	CTTATGTGCCTGCA	Foxa2	0.0247277	0.109747227698149	-	derivatization:Gata4_chr14_5729|reconstitution_TFBS_minus2_flank|shuffled_bg_128
258	269	CGCAGATATTTT	Gata4/6	0.108932	0.156524299064984	+	derivatization:Gata4_chr14_5729|reconstitution_TFBS_minus2_flank|shuffled_bg_128
264	275	TATTTTATCAGG	Jun_Atf3	0.0226268	0.0565133829279471	+	derivatization:Gata4_chr14_5729|reconstitution_TFBS_minus2_flank|shuffled_bg_128
265	276	ATTTTATCAGGT	Gata4/6	0.407546	0.585602504192874	-	derivatization:Gata4_chr14_5729|reconstitution_TFBS_minus2_flank|shuffled_bg_128
269	282	TATCAGGTATTAGC	Hnf1b	0.000807392	0.0561480254366044	-	derivatization:Gata4_chr14_5729|reconstitution_TFBS_minus2_flank|shuffled_bg_128
274	287	GGTATTAGCTCAAC	Foxa2	0.0251818	0.111762628083051	-	derivatization:Gata4_chr14_5729|reconstitution_TFBS_minus2_flank|shuffled_bg_128
2	13	AAATATTGTAAT	Sox17	0.0273534	0.135995031817486	-	derivatization:Gata4_chr14_5729|reconstitution_TFBS_minus2_flank|shuffled_bg_129
3	14	AATATTGTAATC	Jun_Atf3	0.0257304	0.0642650285541592	+	derivatization:Gata4_chr14_5729|reconstitution_TFBS_minus2_flank|shuffled_bg_129
7	18	TTGTAATCTAAA	Gata4/6	0.249172	0.358035036964531	-	derivatization:Gata4_chr14_5729|reconstitution_TFBS_minus2_flank|shuffled_bg_129
20	31	TGTAGATAGGTG	Gata4/6	0.190105	0.273161714406684	+	derivatization:Gata4_chr14_5729|reconstitution_TFBS_minus2_flank|shuffled_bg_129
25	36	ATAGGTGTGGTG	Klf4	0.153996	0.555134519545261	-	derivatization:Gata4_chr14_5729|reconstitution_TFBS_minus2_flank|shuffled_bg_129
33	44	GGTGAGAGAGAA	Jun_Atf3	0.0319811	0.079876966727817	-	derivatization:Gata4_chr14_5729|reconstitution_TFBS_minus2_flank|shuffled_bg_129
51	62	AGGACAATCGGA	Sox17	0.10178	0.506027562876415	+	derivatization:Gata4_chr14_5729|reconstitution_TFBS_minus2_flank|shuffled_bg_129
52	63	GGACAATCGGAT	Gata4/6	0.0563596	0.080983061777833	-	derivatization:Gata4_chr14_5729|reconstitution_TFBS_minus2_flank|shuffled_bg_129
57	68	ATCGGATCTGAT	Gata4/6	0.0700935	0.10071729112209	-	derivatization:Gata4_chr14_5729|reconstitution_TFBS_minus2_flank|shuffled_bg_129
62	73	ATCTGATTTGAG	Gata4/6	0.088452	0.127096604311828	+	derivatization:Gata4_chr14_5729|reconstitution_TFBS_minus2_flank|shuffled_bg_129
71	82	GAGACAATTCAA	Sox17	0.0587991	0.292336070665422	+	derivatization:Gata4_chr14_5729|reconstitution_TFBS_minus2_flank|shuffled_bg_129
78	91	TTCAATTGTTACTT	Hnf1b	0.00142415	0.0990388936545571	+	derivatization:Gata4_chr14_5729|reconstitution_TFBS_minus2_flank|shuffled_bg_129
78	89	TTCAATTGTTAC	Sox17	0.156778	0.779465408259369	-	derivatization:Gata4_chr14_5729|reconstitution_TFBS_minus2_flank|shuffled_bg_129
84	95	TGTTACTTATCT	Jun_Atf3	0.0643192	0.16064558749886	-	derivatization:Gata4_chr14_5729|reconstitution_TFBS_minus2_flank|shuffled_bg_129
87	98	TACTTATCTGTA	Gata4/6	0.480593	1.39343104324875	-	derivatization:Gata4_chr14_5729|reconstitution_TFBS_minus2_flank|shuffled_bg_129
100	113	CATTAAGCATTGGA	Hnf1b	0.00262764	0.182732548202409	-	derivatization:Gata4_chr14_5729|reconstitution_TFBS_minus2_flank|shuffled_bg_129
121	132	GAGCTAGTCAGA	Jun_Atf3	0.059667	0.149026111476736	+	derivatization:Gata4_chr14_5729|reconstitution_TFBS_minus2_flank|shuffled_bg_129
127	138	GTCAGATAAAAG	Gata4/6	0.371324	0.533555142896544	+	derivatization:Gata4_chr14_5729|reconstitution_TFBS_minus2_flank|shuffled_bg_129
134	145	AAAAGATATTTC	Gata4/6	0.0982423	0.141164278137112	+	derivatization:Gata4_chr14_5729|reconstitution_TFBS_minus2_flank|shuffled_bg_129
144	155	TCCCATTGAGCA	Sox17	0.0142349	0.070772762377574	-	derivatization:Gata4_chr14_5729|reconstitution_TFBS_minus2_flank|shuffled_bg_129
147	160	CATTGAGCATTACC	Hnf1b	0.0012063	0.0838890688589631	-	derivatization:Gata4_chr14_5729|reconstitution_TFBS_minus2_flank|shuffled_bg_129
154	165	CATTACCTATAG	Jun_Atf3	0.0267373	0.0667798925769176	-	derivatization:Gata4_chr14_5729|reconstitution_TFBS_minus2_flank|shuffled_bg_129
160	171	CTATAGGTAACA	Jun_Atf3	0.0280188	0.0699806059001522	+	derivatization:Gata4_chr14_5729|reconstitution_TFBS_minus2_flank|shuffled_bg_129
179	190	TTCTGATAAATG	Gata4/6	0.243956	0.350540170957087	+	derivatization:Gata4_chr14_5729|reconstitution_TFBS_minus2_flank|shuffled_bg_129
188	199	ATGTGATACAGA	Gata4/6	0.141907	0.203906048795714	+	derivatization:Gata4_chr14_5729|reconstitution_TFBS_minus2_flank|shuffled_bg_129
189	200	TGTGATACAGAG	Jun_Atf3	0.0565942	0.141351392866018	-	derivatization:Gata4_chr14_5729|reconstitution_TFBS_minus2_flank|shuffled_bg_129
200	211	GTCTTATCAGAT	Gata4/6	0.653013	0.938313829777501	-	derivatization:Gata4_chr14_5729|reconstitution_TFBS_minus2_flank|shuffled_bg_129
205	216	ATCAGATTAGAG	Gata4/6	0.269743	0.387593489541054	+	derivatization:Gata4_chr14_5729|reconstitution_TFBS_minus2_flank|shuffled_bg_129
218	229	TTAGGATCTATG	Gata4/6	0.0383914	0.0551645703294114	-	derivatization:Gata4_chr14_5729|reconstitution_TFBS_minus2_flank|shuffled_bg_129
224	237	TCTATGTGCCTGAC	Foxa2	0.0326202	0.144775960439473	-	derivatization:Gata4_chr14_5729|reconstitution_TFBS_minus2_flank|shuffled_bg_129
232	243	CCTGACAGTATC	Jun_Atf3	0.0202779	0.0506466989443765	-	derivatization:Gata4_chr14_5729|reconstitution_TFBS_minus2_flank|shuffled_bg_129
236	247	ACAGTATCTTAC	Gata4/6	0.116318	0.167137236245005	-	derivatization:Gata4_chr14_5729|reconstitution_TFBS_minus2_flank|shuffled_bg_129
249	260	AGAACAATCTAC	Sox17	0.0724249	0.360080523074947	+	derivatization:Gata4_chr14_5729|reconstitution_TFBS_minus2_flank|shuffled_bg_129
250	261	GAACAATCTACA	Gata4/6	0.0435998	0.0626485159032563	-	derivatization:Gata4_chr14_5729|reconstitution_TFBS_minus2_flank|shuffled_bg_129
258	269	TACAGATATTTT	Gata4/6	0.0745349	0.216106442385639	+	derivatization:Gata4_chr14_5729|reconstitution_TFBS_minus2_flank|shuffled_bg_129
264	275	TATTTTATCAGT	Jun_Atf3	0.0261478	0.065307539471926	+	derivatization:Gata4_chr14_5729|reconstitution_TFBS_minus2_flank|shuffled_bg_129
265	276	ATTTTATCAGTT	Gata4/6	0.394693	0.567134039316784	-	derivatization:Gata4_chr14_5729|reconstitution_TFBS_minus2_flank|shuffled_bg_129
266	279	TTTTATCAGTTATT	Hnf1b	0.00350053	0.243435465649396	+	derivatization:Gata4_chr14_5729|reconstitution_TFBS_minus2_flank|shuffled_bg_129
269	282	TATCAGTTATTAGC	Hnf1b	0.00348339	0.242243507894076	-	derivatization:Gata4_chr14_5729|reconstitution_TFBS_minus2_flank|shuffled_bg_129
270	283	ATCAGTTATTAGCT	Hnf1b	0.000747443	0.0519790245338224	+	derivatization:Gata4_chr14_5729|reconstitution_TFBS_minus2_flank|shuffled_bg_129
274	287	GTTATTAGCTCATG	Foxa2	0.0268975	0.119377299830189	-	derivatization:Gata4_chr14_5729|reconstitution_TFBS_minus2_flank|shuffled_bg_129
276	287	TATTAGCTCATG	Jun_Atf3	0.0448777	0.112087906598615	+	derivatization:Gata4_chr14_5729|reconstitution_TFBS_minus2_flank|shuffled_bg_129
281	292	GCTCATGTAATT	Jun_Atf3	0.023267	0.0581123658928591	+	derivatization:Gata4_chr14_5729|reconstitution_TFBS_minus2_flank|shuffled_bg_129
286	299	TGTAATTTTTCATC	Hnf1b	0.00124744	0.0867500456415692	+	derivatization:Gata4_chr14_5729|reconstitution_TFBS_minus2_flank|shuffled_bg_129
288	299	TAATTTTTCATC	Jun_Atf3	0.0349314	0.0872457256178201	+	derivatization:Gata4_chr14_5729|reconstitution_TFBS_minus2_flank|shuffled_bg_129
25	36	TGAGGTGTGGAT	Klf4	0.0598674	0.215813789549235	-	derivatization:Gata4_chr14_5729|reconstitution_TFBS_minus2_flank|shuffled_bg_13
31	42	GTGGATTGTTTG	Sox17	0.0842162	0.418704248778864	-	derivatization:Gata4_chr14_5729|reconstitution_TFBS_minus2_flank|shuffled_bg_13
35	48	ATTGTTTGTTCCTG	Foxa2	0.0537895	0.238730189393659	-	derivatization:Gata4_chr14_5729|reconstitution_TFBS_minus2_flank|shuffled_bg_13
35	46	ATTGTTTGTTCC	Sox17	0.0225515	0.112121051131926	-	derivatization:Gata4_chr14_5729|reconstitution_TFBS_minus2_flank|shuffled_bg_13
44	55	TCCTGATTTGAC	Gata4/6	0.107396	0.154317221958498	+	derivatization:Gata4_chr14_5729|reconstitution_TFBS_minus2_flank|shuffled_bg_13
45	56	CCTGATTTGACA	Jun_Atf3	0.0204541	0.0510867814161314	-	derivatization:Gata4_chr14_5729|reconstitution_TFBS_minus2_flank|shuffled_bg_13
51	62	TTGACAATCGGA	Sox17	0.0583624	0.290164895221247	+	derivatization:Gata4_chr14_5729|reconstitution_TFBS_minus2_flank|shuffled_bg_13
52	63	TGACAATCGGAT	Gata4/6	0.0616274	0.0885523591616552	-	derivatization:Gata4_chr14_5729|reconstitution_TFBS_minus2_flank|shuffled_bg_13
57	68	ATCGGATCTGAT	Gata4/6	0.0700935	0.10071729112209	-	derivatization:Gata4_chr14_5729|reconstitution_TFBS_minus2_flank|shuffled_bg_13
62	73	ATCTGATTTGGG	Gata4/6	0.0912175	0.131070348932914	+	derivatization:Gata4_chr14_5729|reconstitution_TFBS_minus2_flank|shuffled_bg_13
71	82	GGGACAATTCAA	Sox17	0.0435012	0.216278308294356	+	derivatization:Gata4_chr14_5729|reconstitution_TFBS_minus2_flank|shuffled_bg_13
78	91	TTCAATTGTTACTT	Hnf1b	0.00142415	0.0990388936545571	+	derivatization:Gata4_chr14_5729|reconstitution_TFBS_minus2_flank|shuffled_bg_13
78	89	TTCAATTGTTAC	Sox17	0.156778	0.779465408259369	-	derivatization:Gata4_chr14_5729|reconstitution_TFBS_minus2_flank|shuffled_bg_13
84	95	TGTTACTTATCT	Jun_Atf3	0.0643192	0.16064558749886	-	derivatization:Gata4_chr14_5729|reconstitution_TFBS_minus2_flank|shuffled_bg_13
87	98	TACTTATCTGGC	Gata4/6	0.550939	0.791643785137182	-	derivatization:Gata4_chr14_5729|reconstitution_TFBS_minus2_flank|shuffled_bg_13
100	111	TTGTGAGTCAGT	Jun_Atf3	0.12363	0.308782043036669	+	derivatization:Gata4_chr14_5729|reconstitution_TFBS_minus2_flank|shuffled_bg_13
101	112	TGTGAGTCAGTT	Jun_Atf3	0.0755965	0.188812114506362	-	derivatization:Gata4_chr14_5729|reconstitution_TFBS_minus2_flank|shuffled_bg_13
110	121	GTTGAGGAAATT	Jun_Atf3	0.0243155	0.060731131339142	-	derivatization:Gata4_chr14_5729|reconstitution_TFBS_minus2_flank|shuffled_bg_13
127	138	CACAGATAAAAG	Gata4/6	0.431862	0.620542144115616	+	derivatization:Gata4_chr14_5729|reconstitution_TFBS_minus2_flank|shuffled_bg_13
159	170	GATGAACTAATT	Jun_Atf3	0.0338563	0.0845605232036106	-	derivatization:Gata4_chr14_5729|reconstitution_TFBS_minus2_flank|shuffled_bg_13
163	176	AACTAATTGTTAAA	Hnf1b	0.00166196	0.115576785941177	-	derivatization:Gata4_chr14_5729|reconstitution_TFBS_minus2_flank|shuffled_bg_13
164	177	ACTAATTGTTAAAC	Hnf1b	0.00444658	0.309226109431226	+	derivatization:Gata4_chr14_5729|reconstitution_TFBS_minus2_flank|shuffled_bg_13
164	175	ACTAATTGTTAA	Sox17	0.0762391	0.379043878648961	-	derivatization:Gata4_chr14_5729|reconstitution_TFBS_minus2_flank|shuffled_bg_13
168	181	ATTGTTAAACTTAC	Foxa2	0.0148999	0.0661291878330638	-	derivatization:Gata4_chr14_5729|reconstitution_TFBS_minus2_flank|shuffled_bg_13
176	189	ACTTACTGATAAAG	Hnf1b	0.0009251	0.0643337292559286	-	derivatization:Gata4_chr14_5729|reconstitution_TFBS_minus2_flank|shuffled_bg_13
179	190	TACTGATAAAGT	Gata4/6	0.241571	0.700410806126272	+	derivatization:Gata4_chr14_5729|reconstitution_TFBS_minus2_flank|shuffled_bg_13
191	202	TGGGGTGTTCAC	Klf4	0.0436077	0.157199794721771	-	derivatization:Gata4_chr14_5729|reconstitution_TFBS_minus2_flank|shuffled_bg_13
200	211	CACTTATCAGAT	Gata4/6	0.410431	0.589747958263326	-	derivatization:Gata4_chr14_5729|reconstitution_TFBS_minus2_flank|shuffled_bg_13
205	216	ATCAGATTAGCC	Gata4/6	0.236837	0.340310885852217	+	derivatization:Gata4_chr14_5729|reconstitution_TFBS_minus2_flank|shuffled_bg_13
209	222	GATTAGCCATTATC	Hnf1b	0.00407572	0.283435592912089	-	derivatization:Gata4_chr14_5729|reconstitution_TFBS_minus2_flank|shuffled_bg_13
213	224	AGCCATTATCCA	Sox17	0.0202964	0.100909194607633	-	derivatization:Gata4_chr14_5729|reconstitution_TFBS_minus2_flank|shuffled_bg_13
215	226	CCATTATCCAGT	Gata4/6	0.0792376	0.11385644071156	-	derivatization:Gata4_chr14_5729|reconstitution_TFBS_minus2_flank|shuffled_bg_13
224	237	AGTATGTGCCTGTT	Foxa2	0.0373017	0.165553535647393	-	derivatization:Gata4_chr14_5729|reconstitution_TFBS_minus2_flank|shuffled_bg_13
241	252	CTAAGATAAGTG	Gata4/6	0.399622	0.57421651526592	+	derivatization:Gata4_chr14_5729|reconstitution_TFBS_minus2_flank|shuffled_bg_13
244	255	AGATAAGTGATC	Jun_Atf3	0.0401392	0.100252885075285	+	derivatization:Gata4_chr14_5729|reconstitution_TFBS_minus2_flank|shuffled_bg_13
248	259	AAGTGATCCCAG	Gata4/6	0.0565607	0.0812720221984804	+	derivatization:Gata4_chr14_5729|reconstitution_TFBS_minus2_flank|shuffled_bg_13
249	260	AGTGATCCCAGC	Jun_Atf3	0.0278955	0.0696726480751387	-	derivatization:Gata4_chr14_5729|reconstitution_TFBS_minus2_flank|shuffled_bg_13
258	269	AGCAGATATTTT	Gata4/6	0.108651	0.156120530401623	+	derivatization:Gata4_chr14_5729|reconstitution_TFBS_minus2_flank|shuffled_bg_13
264	275	TATTTTATCAGT	Jun_Atf3	0.0261478	0.065307539471926	+	derivatization:Gata4_chr14_5729|reconstitution_TFBS_minus2_flank|shuffled_bg_13
265	276	ATTTTATCAGTT	Gata4/6	0.394693	0.567134039316784	-	derivatization:Gata4_chr14_5729|reconstitution_TFBS_minus2_flank|shuffled_bg_13
266	279	TTTTATCAGTTATT	Hnf1b	0.00350053	0.243435465649396	+	derivatization:Gata4_chr14_5729|reconstitution_TFBS_minus2_flank|shuffled_bg_13
269	282	TATCAGTTATTAGC	Hnf1b	0.00348339	0.242243507894076	-	derivatization:Gata4_chr14_5729|reconstitution_TFBS_minus2_flank|shuffled_bg_13
270	283	ATCAGTTATTAGCT	Hnf1b	0.000747443	0.0519790245338224	+	derivatization:Gata4_chr14_5729|reconstitution_TFBS_minus2_flank|shuffled_bg_13
274	287	GTTATTAGCTCATA	Foxa2	0.0224029	0.0994292298676733	-	derivatization:Gata4_chr14_5729|reconstitution_TFBS_minus2_flank|shuffled_bg_13
276	287	TATTAGCTCATA	Jun_Atf3	0.0583238	0.145671294359476	+	derivatization:Gata4_chr14_5729|reconstitution_TFBS_minus2_flank|shuffled_bg_13
284	297	CATAGACAATTAAT	Hnf1b	0.000798981	0.0555631038100001	-	derivatization:Gata4_chr14_5729|reconstitution_TFBS_minus2_flank|shuffled_bg_13
286	297	TAGACAATTAAT	Sox17	0.069293	0.344509411617169	+	derivatization:Gata4_chr14_5729|reconstitution_TFBS_minus2_flank|shuffled_bg_13
5	16	GGGAGAATAGAA	Sox17	0.0271121	0.134795341790741	+	derivatization:Gata4_chr14_5729|reconstitution_TFBS_minus2_flank|shuffled_bg_130
10	21	AATAGAATGATA	Sox17	0.0229004	0.113855704469395	+	derivatization:Gata4_chr14_5729|reconstitution_TFBS_minus2_flank|shuffled_bg_130
14	25	GAATGATAGACC	Gata4/6	0.118021	0.169584275510856	+	derivatization:Gata4_chr14_5729|reconstitution_TFBS_minus2_flank|shuffled_bg_130
15	26	AATGATAGACCC	Jun_Atf3	0.0508561	0.127019740021654	-	derivatization:Gata4_chr14_5729|reconstitution_TFBS_minus2_flank|shuffled_bg_130
25	36	CCAGGTGTGGAT	Klf4	0.0240323	0.0866331548486168	-	derivatization:Gata4_chr14_5729|reconstitution_TFBS_minus2_flank|shuffled_bg_130
50	61	CATGACAATCGG	Jun_Atf3	0.0469736	0.11732269009777	-	derivatization:Gata4_chr14_5729|reconstitution_TFBS_minus2_flank|shuffled_bg_130
51	62	ATGACAATCGGA	Sox17	0.0876026	0.435540677732732	+	derivatization:Gata4_chr14_5729|reconstitution_TFBS_minus2_flank|shuffled_bg_130
52	63	TGACAATCGGAT	Gata4/6	0.0616274	0.0885523591616552	-	derivatization:Gata4_chr14_5729|reconstitution_TFBS_minus2_flank|shuffled_bg_130
57	68	ATCGGATCTGAT	Gata4/6	0.0700935	0.10071729112209	-	derivatization:Gata4_chr14_5729|reconstitution_TFBS_minus2_flank|shuffled_bg_130
62	73	ATCTGATTTGCG	Gata4/6	0.0734837	0.105588666647097	+	derivatization:Gata4_chr14_5729|reconstitution_TFBS_minus2_flank|shuffled_bg_130
71	82	GCGACAATTCAA	Sox17	0.0211096	0.104952244461544	+	derivatization:Gata4_chr14_5729|reconstitution_TFBS_minus2_flank|shuffled_bg_130
78	89	TTCAATTGTTGC	Sox17	0.0883916	0.43946341055951	-	derivatization:Gata4_chr14_5729|reconstitution_TFBS_minus2_flank|shuffled_bg_130
87	98	TGCTTATCTGGC	Gata4/6	0.689052	0.990098238527941	-	derivatization:Gata4_chr14_5729|reconstitution_TFBS_minus2_flank|shuffled_bg_130
115	126	GAGAGAATGAGT	Sox17	0.0260338	0.129434273594144	+	derivatization:Gata4_chr14_5729|reconstitution_TFBS_minus2_flank|shuffled_bg_130
117	130	GAGAATGAGTTACA	Hnf1b	0.00276221	0.19209087697332	+	derivatization:Gata4_chr14_5729|reconstitution_TFBS_minus2_flank|shuffled_bg_130
119	130	GAATGAGTTACA	Jun_Atf3	0.0240818	0.060147435120929	+	derivatization:Gata4_chr14_5729|reconstitution_TFBS_minus2_flank|shuffled_bg_130
120	131	AATGAGTTACAG	Jun_Atf3	0.0837625	0.209207764133778	-	derivatization:Gata4_chr14_5729|reconstitution_TFBS_minus2_flank|shuffled_bg_130
124	137	AGTTACAGATAAAA	Hnf1b	0.00729198	0.507102223607876	-	derivatization:Gata4_chr14_5729|reconstitution_TFBS_minus2_flank|shuffled_bg_130
124	135	AGTTACAGATAA	Jun_Atf3	0.0201427	0.0503090193179221	-	derivatization:Gata4_chr14_5729|reconstitution_TFBS_minus2_flank|shuffled_bg_130
127	138	TACAGATAAAAT	Gata4/6	0.347792	1.00838790700982	+	derivatization:Gata4_chr14_5729|reconstitution_TFBS_minus2_flank|shuffled_bg_130
137	148	ATTAGATACCCA	Gata4/6	0.175589	0.252303686231058	+	derivatization:Gata4_chr14_5729|reconstitution_TFBS_minus2_flank|shuffled_bg_130
140	153	AGATACCCATTGAG	Hnf1b	0.000956315	0.0665044971282925	-	derivatization:Gata4_chr14_5729|reconstitution_TFBS_minus2_flank|shuffled_bg_130
144	155	ACCCATTGAGTG	Sox17	0.0145194	0.0721872332130853	-	derivatization:Gata4_chr14_5729|reconstitution_TFBS_minus2_flank|shuffled_bg_130
156	167	TAGACAACAGAT	Sox17	0.0103501	0.0514583992781213	+	derivatization:Gata4_chr14_5729|reconstitution_TFBS_minus2_flank|shuffled_bg_130
161	172	AACAGATCTAAC	Gata4/6	0.0475371	0.0683060189575338	+	derivatization:Gata4_chr14_5729|reconstitution_TFBS_minus2_flank|shuffled_bg_130
162	175	ACAGATCTAACACT	Foxa2	0.0119451	0.0530151049057195	+	derivatization:Gata4_chr14_5729|reconstitution_TFBS_minus2_flank|shuffled_bg_130
168	179	CTAACACTGGAT	Sox17	0.0129822	0.0645446161011416	+	derivatization:Gata4_chr14_5729|reconstitution_TFBS_minus2_flank|shuffled_bg_130
179	190	TCCTGATAAATG	Gata4/6	0.266952	0.383583103991442	+	derivatization:Gata4_chr14_5729|reconstitution_TFBS_minus2_flank|shuffled_bg_130
184	197	ATAAATGGTTATCA	Hnf1b	0.00156316	0.108705990945517	+	derivatization:Gata4_chr14_5729|reconstitution_TFBS_minus2_flank|shuffled_bg_130
189	200	TGGTTATCAGAC	Gata4/6	0.501789	0.721020191527921	-	derivatization:Gata4_chr14_5729|reconstitution_TFBS_minus2_flank|shuffled_bg_130
200	211	CTCTTATCAGAT	Gata4/6	0.617882	0.887834125462405	-	derivatization:Gata4_chr14_5729|reconstitution_TFBS_minus2_flank|shuffled_bg_130
205	216	ATCAGATTAGCA	Gata4/6	0.258974	0.372119522509963	+	derivatization:Gata4_chr14_5729|reconstitution_TFBS_minus2_flank|shuffled_bg_130
216	227	AGTGAGATCTTA	Jun_Atf3	0.0287029	0.071689234838447	-	derivatization:Gata4_chr14_5729|reconstitution_TFBS_minus2_flank|shuffled_bg_130
217	228	GTGAGATCTTAT	Gata4/6	0.0613162	0.0881051961437264	-	derivatization:Gata4_chr14_5729|reconstitution_TFBS_minus2_flank|shuffled_bg_130
224	237	CTTATGTGCCTGGA	Foxa2	0.0340799	0.151254445226614	-	derivatization:Gata4_chr14_5729|reconstitution_TFBS_minus2_flank|shuffled_bg_130
239	250	ATTAGATAGGGT	Gata4/6	0.307797	0.442273250094601	+	derivatization:Gata4_chr14_5729|reconstitution_TFBS_minus2_flank|shuffled_bg_130
245	256	TAGGGTGATTTG	Klf4	0.0334729	0.120665226754504	-	derivatization:Gata4_chr14_5729|reconstitution_TFBS_minus2_flank|shuffled_bg_130
247	258	GGGTGATTTGCA	Gata4/6	0.0767451	0.110274969560571	+	derivatization:Gata4_chr14_5729|reconstitution_TFBS_minus2_flank|shuffled_bg_130
248	259	GGTGATTTGCAT	Jun_Atf3	0.0548306	0.136946571939872	-	derivatization:Gata4_chr14_5729|reconstitution_TFBS_minus2_flank|shuffled_bg_130
252	263	ATTTGCATCAGA	Jun_Atf3	0.0665425	0.166198569107559	+	derivatization:Gata4_chr14_5729|reconstitution_TFBS_minus2_flank|shuffled_bg_130
258	269	ATCAGATATTTT	Gata4/6	0.111735	0.160551927404491	+	derivatization:Gata4_chr14_5729|reconstitution_TFBS_minus2_flank|shuffled_bg_130
264	275	TATTTTATCAGG	Jun_Atf3	0.0226268	0.0565133829279471	+	derivatization:Gata4_chr14_5729|reconstitution_TFBS_minus2_flank|shuffled_bg_130
265	276	ATTTTATCAGGT	Gata4/6	0.407546	0.585602504192874	-	derivatization:Gata4_chr14_5729|reconstitution_TFBS_minus2_flank|shuffled_bg_130
269	282	TATCAGGTATTAGC	Hnf1b	0.000807392	0.0561480254366044	-	derivatization:Gata4_chr14_5729|reconstitution_TFBS_minus2_flank|shuffled_bg_130
274	287	GGTATTAGCTCAAT	Foxa2	0.0238887	0.10602355246597	-	derivatization:Gata4_chr14_5729|reconstitution_TFBS_minus2_flank|shuffled_bg_130
280	291	AGCTCAATGGGG	Sox17	0.0159026	0.079064196516	+	derivatization:Gata4_chr14_5729|reconstitution_TFBS_minus2_flank|shuffled_bg_130
16	27	GGGGGTATTTTA	Klf4	0.0143887	0.0518692957049592	-	derivatization:Gata4_chr14_5729|reconstitution_TFBS_minus2_flank|shuffled_bg_131
25	36	TTAGGTGTGGAG	Klf4	0.101639	0.366394694875586	-	derivatization:Gata4_chr14_5729|reconstitution_TFBS_minus2_flank|shuffled_bg_131
27	38	AGGTGTGGAGCC	Klf4	0.0233926	0.08432712383383	-	derivatization:Gata4_chr14_5729|reconstitution_TFBS_minus2_flank|shuffled_bg_131
51	62	CCGACAATCGGA	Sox17	0.0262611	0.130564358729159	+	derivatization:Gata4_chr14_5729|reconstitution_TFBS_minus2_flank|shuffled_bg_131
52	63	CGACAATCGGAT	Gata4/6	0.0533275	0.0766262398412584	-	derivatization:Gata4_chr14_5729|reconstitution_TFBS_minus2_flank|shuffled_bg_131
57	68	ATCGGATCTGAT	Gata4/6	0.0700935	0.10071729112209	-	derivatization:Gata4_chr14_5729|reconstitution_TFBS_minus2_flank|shuffled_bg_131
62	73	ATCTGATTTGTG	Gata4/6	0.0587547	0.084424578950845	+	derivatization:Gata4_chr14_5729|reconstitution_TFBS_minus2_flank|shuffled_bg_131
70	81	TGTGACAATTCA	Jun_Atf3	0.0639797	0.159797641987165	-	derivatization:Gata4_chr14_5729|reconstitution_TFBS_minus2_flank|shuffled_bg_131
71	82	GTGACAATTCAA	Sox17	0.0374416	0.18615132244246	+	derivatization:Gata4_chr14_5729|reconstitution_TFBS_minus2_flank|shuffled_bg_131
78	91	TTCAATTGTTACTT	Hnf1b	0.00142415	0.0990388936545571	+	derivatization:Gata4_chr14_5729|reconstitution_TFBS_minus2_flank|shuffled_bg_131
78	89	TTCAATTGTTAC	Sox17	0.156778	0.779465408259369	-	derivatization:Gata4_chr14_5729|reconstitution_TFBS_minus2_flank|shuffled_bg_131
84	97	TGTTACTTATCTGC	Hnf1b	0.000876618	0.060962171735892	-	derivatization:Gata4_chr14_5729|reconstitution_TFBS_minus2_flank|shuffled_bg_131
84	95	TGTTACTTATCT	Jun_Atf3	0.0643192	0.16064558749886	-	derivatization:Gata4_chr14_5729|reconstitution_TFBS_minus2_flank|shuffled_bg_131
87	98	TACTTATCTGCA	Gata4/6	0.340185	0.986332175973382	-	derivatization:Gata4_chr14_5729|reconstitution_TFBS_minus2_flank|shuffled_bg_131
105	116	TAGCTAGTCACC	Jun_Atf3	0.159425	0.39818472224477	+	derivatization:Gata4_chr14_5729|reconstitution_TFBS_minus2_flank|shuffled_bg_131
118	129	TGGGGTGACGCC	Klf4	0.0253416	0.0913530022890737	-	derivatization:Gata4_chr14_5729|reconstitution_TFBS_minus2_flank|shuffled_bg_131
121	132	GGTGACGCCAGA	Jun_Atf3	0.301821	0.7538372968646	-	derivatization:Gata4_chr14_5729|reconstitution_TFBS_minus2_flank|shuffled_bg_131
127	138	GCCAGATAAAAA	Gata4/6	0.469568	0.674721863762224	+	derivatization:Gata4_chr14_5729|reconstitution_TFBS_minus2_flank|shuffled_bg_131
135	146	AAAAGATTGCTC	Gata4/6	0.0737501	0.105971456582754	+	derivatization:Gata4_chr14_5729|reconstitution_TFBS_minus2_flank|shuffled_bg_131
152	163	AGGGGAATCATC	Jun_Atf3	0.112706	0.281497928840013	+	derivatization:Gata4_chr14_5729|reconstitution_TFBS_minus2_flank|shuffled_bg_131
153	164	GGGGAATCATCC	Gata4/6	0.0468863	0.0673708849855927	-	derivatization:Gata4_chr14_5729|reconstitution_TFBS_minus2_flank|shuffled_bg_131
167	178	CATGGATAGCAG	Gata4/6	0.0567945	0.0816079692215902	+	derivatization:Gata4_chr14_5729|reconstitution_TFBS_minus2_flank|shuffled_bg_131
179	190	GGCTGATAAAGC	Gata4/6	0.33869	0.486663375778647	+	derivatization:Gata4_chr14_5729|reconstitution_TFBS_minus2_flank|shuffled_bg_131
180	191	GCTGATAAAGCA	Jun_Atf3	0.0284458	0.0710470940695016	-	derivatization:Gata4_chr14_5729|reconstitution_TFBS_minus2_flank|shuffled_bg_131
200	211	GCCTTATCAGAT	Gata4/6	0.67343	0.967650999883712	-	derivatization:Gata4_chr14_5729|reconstitution_TFBS_minus2_flank|shuffled_bg_131
205	216	ATCAGATTAGGG	Gata4/6	0.278177	0.399712297038521	+	derivatization:Gata4_chr14_5729|reconstitution_TFBS_minus2_flank|shuffled_bg_131
218	229	ACTACAATTATG	Sox17	0.0130944	0.065102449590577	+	derivatization:Gata4_chr14_5729|reconstitution_TFBS_minus2_flank|shuffled_bg_131
224	237	ATTATGTGCCTGTG	Foxa2	0.0485941	0.215671807628151	-	derivatization:Gata4_chr14_5729|reconstitution_TFBS_minus2_flank|shuffled_bg_131
248	259	GCGAGATTGACA	Gata4/6	0.0708075	0.101743237120808	+	derivatization:Gata4_chr14_5729|reconstitution_TFBS_minus2_flank|shuffled_bg_131
250	263	GAGATTGACACAGA	Foxa2	0.0154295	0.0684796746065583	-	derivatization:Gata4_chr14_5729|reconstitution_TFBS_minus2_flank|shuffled_bg_131
253	264	ATTGACACAGAT	Jun_Atf3	0.0252598	0.0630896437005391	-	derivatization:Gata4_chr14_5729|reconstitution_TFBS_minus2_flank|shuffled_bg_131
258	269	CACAGATATTTT	Gata4/6	0.118718	0.17058579422389	+	derivatization:Gata4_chr14_5729|reconstitution_TFBS_minus2_flank|shuffled_bg_131
264	275	TATTTTATCAGA	Jun_Atf3	0.0294062	0.0734458182799069	+	derivatization:Gata4_chr14_5729|reconstitution_TFBS_minus2_flank|shuffled_bg_131
265	276	ATTTTATCAGAT	Gata4/6	0.372438	0.53515584855841	-	derivatization:Gata4_chr14_5729|reconstitution_TFBS_minus2_flank|shuffled_bg_131
269	282	TATCAGATATTAGC	Hnf1b	0.000886285	0.0616344386915909	-	derivatization:Gata4_chr14_5729|reconstitution_TFBS_minus2_flank|shuffled_bg_131
270	281	ATCAGATATTAG	Gata4/6	0.157992	0.227018571750037	+	derivatization:Gata4_chr14_5729|reconstitution_TFBS_minus2_flank|shuffled_bg_131
274	287	GATATTAGCTCACC	Foxa2	0.0312965	0.138901074974831	-	derivatization:Gata4_chr14_5729|reconstitution_TFBS_minus2_flank|shuffled_bg_131
276	287	TATTAGCTCACC	Jun_Atf3	0.0643672	0.160765473756773	+	derivatization:Gata4_chr14_5729|reconstitution_TFBS_minus2_flank|shuffled_bg_131
288	299	AACCTTGTCAGT	Jun_Atf3	0.0250201	0.062490961700087	+	derivatization:Gata4_chr14_5729|reconstitution_TFBS_minus2_flank|shuffled_bg_131
13	24	CAGTGGATCAGC	Jun_Atf3	0.0371252	0.0927250271305099	+	derivatization:Gata4_chr14_5729|reconstitution_TFBS_minus2_flank|shuffled_bg_132
25	36	CTAGGTGTGGAT	Klf4	0.07783	0.280566505988517	-	derivatization:Gata4_chr14_5729|reconstitution_TFBS_minus2_flank|shuffled_bg_132
31	42	GTGGATGTGGCC	Klf4	0.0294663	0.106221981696125	-	derivatization:Gata4_chr14_5729|reconstitution_TFBS_minus2_flank|shuffled_bg_132
39	50	GGCCATGCACAG	Klf4	0.0264561	0.0953706223703303	+	derivatization:Gata4_chr14_5729|reconstitution_TFBS_minus2_flank|shuffled_bg_132
51	62	AAGACAATCGGA	Sox17	0.137573	0.683982412139881	+	derivatization:Gata4_chr14_5729|reconstitution_TFBS_minus2_flank|shuffled_bg_132
52	63	AGACAATCGGAT	Gata4/6	0.0567766	0.0815822487266643	-	derivatization:Gata4_chr14_5729|reconstitution_TFBS_minus2_flank|shuffled_bg_132
57	68	ATCGGATCTGAT	Gata4/6	0.0700935	0.10071729112209	-	derivatization:Gata4_chr14_5729|reconstitution_TFBS_minus2_flank|shuffled_bg_132
62	73	ATCTGATTTGTG	Gata4/6	0.0587547	0.084424578950845	+	derivatization:Gata4_chr14_5729|reconstitution_TFBS_minus2_flank|shuffled_bg_132
70	81	TGTGACAATTCA	Jun_Atf3	0.0639797	0.159797641987165	-	derivatization:Gata4_chr14_5729|reconstitution_TFBS_minus2_flank|shuffled_bg_132
71	82	GTGACAATTCAA	Sox17	0.0374416	0.18615132244246	+	derivatization:Gata4_chr14_5729|reconstitution_TFBS_minus2_flank|shuffled_bg_132
78	89	TTCAATTGTTGC	Sox17	0.0883916	0.43946341055951	-	derivatization:Gata4_chr14_5729|reconstitution_TFBS_minus2_flank|shuffled_bg_132
87	98	TGCTTATCTGCT	Gata4/6	0.670249	0.963080223662531	-	derivatization:Gata4_chr14_5729|reconstitution_TFBS_minus2_flank|shuffled_bg_132
111	122	TGAAGATCAAGC	Gata4/6	0.103597	0.148858442057753	+	derivatization:Gata4_chr14_5729|reconstitution_TFBS_minus2_flank|shuffled_bg_132
121	132	GCAGAAGTCAGA	Jun_Atf3	0.0640311	0.159926020188346	+	derivatization:Gata4_chr14_5729|reconstitution_TFBS_minus2_flank|shuffled_bg_132
127	138	GTCAGATAAACC	Gata4/6	0.326027	0.468467921742552	+	derivatization:Gata4_chr14_5729|reconstitution_TFBS_minus2_flank|shuffled_bg_132
136	147	ACCTGAGTCACC	Jun_Atf3	0.275625	0.688409371608686	+	derivatization:Gata4_chr14_5729|reconstitution_TFBS_minus2_flank|shuffled_bg_132
137	150	CCTGAGTCACCATT	Foxa2	0.0152544	0.0677025404788414	+	derivatization:Gata4_chr14_5729|reconstitution_TFBS_minus2_flank|shuffled_bg_132
137	148	CCTGAGTCACCA	Jun_Atf3	0.0371234	0.0927205313958382	-	derivatization:Gata4_chr14_5729|reconstitution_TFBS_minus2_flank|shuffled_bg_132
155	166	GAGTGTGTAGGT	Klf4	0.0238936	0.0861331603171943	-	derivatization:Gata4_chr14_5729|reconstitution_TFBS_minus2_flank|shuffled_bg_132
165	176	GTTTATTGATTT	Sox17	0.0398807	0.198277986115204	-	derivatization:Gata4_chr14_5729|reconstitution_TFBS_minus2_flank|shuffled_bg_132
166	179	TTTATTGATTTGGT	Foxa2	0.05312	0.235758794199448	-	derivatization:Gata4_chr14_5729|reconstitution_TFBS_minus2_flank|shuffled_bg_132
168	179	TATTGATTTGGT	Gata4/6	0.0888494	0.127667628037165	+	derivatization:Gata4_chr14_5729|reconstitution_TFBS_minus2_flank|shuffled_bg_132
179	190	TCCTGATAAAGA	Gata4/6	0.478952	0.688205725459667	+	derivatization:Gata4_chr14_5729|reconstitution_TFBS_minus2_flank|shuffled_bg_132
200	211	TGCTTATCAGAT	Gata4/6	0.593214	0.852388697036093	-	derivatization:Gata4_chr14_5729|reconstitution_TFBS_minus2_flank|shuffled_bg_132
205	216	ATCAGATTAGTA	Gata4/6	0.207066	0.2975329610233	+	derivatization:Gata4_chr14_5729|reconstitution_TFBS_minus2_flank|shuffled_bg_132
213	224	AGTAGATATCAG	Gata4/6	0.202514	0.29099219605668	+	derivatization:Gata4_chr14_5729|reconstitution_TFBS_minus2_flank|shuffled_bg_132
214	225	GTAGATATCAGC	Jun_Atf3	0.022894	0.0571807497636617	+	derivatization:Gata4_chr14_5729|reconstitution_TFBS_minus2_flank|shuffled_bg_132
215	226	TAGATATCAGCT	Gata4/6	0.162712	0.233800735775179	-	derivatization:Gata4_chr14_5729|reconstitution_TFBS_minus2_flank|shuffled_bg_132
224	237	GCTATGTGCCTGAC	Foxa2	0.0254958	0.113156232401172	-	derivatization:Gata4_chr14_5729|reconstitution_TFBS_minus2_flank|shuffled_bg_132
230	241	TGCCTGACCCAT	Klf4	0.0140105	0.0505059364274974	+	derivatization:Gata4_chr14_5729|reconstitution_TFBS_minus2_flank|shuffled_bg_132
232	243	CCTGACCCATAC	Jun_Atf3	0.0574674	0.143532323707882	-	derivatization:Gata4_chr14_5729|reconstitution_TFBS_minus2_flank|shuffled_bg_132
245	256	GCCTGATTCAAA	Gata4/6	0.0508042	0.0730005121962076	+	derivatization:Gata4_chr14_5729|reconstitution_TFBS_minus2_flank|shuffled_bg_132
246	257	CCTGATTCAAAA	Jun_Atf3	0.0415533	0.103784784186004	-	derivatization:Gata4_chr14_5729|reconstitution_TFBS_minus2_flank|shuffled_bg_132
258	269	ATCAGATATTTT	Gata4/6	0.111735	0.160551927404491	+	derivatization:Gata4_chr14_5729|reconstitution_TFBS_minus2_flank|shuffled_bg_132
264	275	TATTTTATCAGA	Jun_Atf3	0.0294062	0.0734458182799069	+	derivatization:Gata4_chr14_5729|reconstitution_TFBS_minus2_flank|shuffled_bg_132
265	276	ATTTTATCAGAT	Gata4/6	0.372438	0.53515584855841	-	derivatization:Gata4_chr14_5729|reconstitution_TFBS_minus2_flank|shuffled_bg_132
269	282	TATCAGATATTAGC	Hnf1b	0.000886285	0.0616344386915909	-	derivatization:Gata4_chr14_5729|reconstitution_TFBS_minus2_flank|shuffled_bg_132
270	281	ATCAGATATTAG	Gata4/6	0.157992	0.227018571750037	+	derivatization:Gata4_chr14_5729|reconstitution_TFBS_minus2_flank|shuffled_bg_132
274	287	GATATTAGCTCACC	Foxa2	0.0312965	0.138901074974831	-	derivatization:Gata4_chr14_5729|reconstitution_TFBS_minus2_flank|shuffled_bg_132
276	287	TATTAGCTCACC	Jun_Atf3	0.0643672	0.160765473756773	+	derivatization:Gata4_chr14_5729|reconstitution_TFBS_minus2_flank|shuffled_bg_132
284	295	CACCAAGTAATC	Jun_Atf3	0.0430242	0.107458548701919	+	derivatization:Gata4_chr14_5729|reconstitution_TFBS_minus2_flank|shuffled_bg_132
288	299	AAGTAATCTGTC	Gata4/6	0.171009	0.245722688088018	-	derivatization:Gata4_chr14_5729|reconstitution_TFBS_minus2_flank|shuffled_bg_132
25	36	AAAGGTGTGGGC	Klf4	0.14552	0.524579698720918	-	derivatization:Gata4_chr14_5729|reconstitution_TFBS_minus2_flank|shuffled_bg_133
28	41	GGTGTGGGCAGTGG	Foxa2	0.0221707	0.0983986727891132	-	derivatization:Gata4_chr14_5729|reconstitution_TFBS_minus2_flank|shuffled_bg_133
31	42	GTGGGCAGTGGG	Klf4	0.0425801	0.153495437256092	-	derivatization:Gata4_chr14_5729|reconstitution_TFBS_minus2_flank|shuffled_bg_133
36	47	CAGTGGGTAATA	Jun_Atf3	0.0477401	0.119237123778815	+	derivatization:Gata4_chr14_5729|reconstitution_TFBS_minus2_flank|shuffled_bg_133
51	62	GGGACAATCGGA	Sox17	0.0684396	0.340266496288433	+	derivatization:Gata4_chr14_5729|reconstitution_TFBS_minus2_flank|shuffled_bg_133
52	63	GGACAATCGGAT	Gata4/6	0.0563596	0.080983061777833	-	derivatization:Gata4_chr14_5729|reconstitution_TFBS_minus2_flank|shuffled_bg_133
57	68	ATCGGATCTGAT	Gata4/6	0.0700935	0.10071729112209	-	derivatization:Gata4_chr14_5729|reconstitution_TFBS_minus2_flank|shuffled_bg_133
62	73	ATCTGATTTGCG	Gata4/6	0.0734837	0.105588666647097	+	derivatization:Gata4_chr14_5729|reconstitution_TFBS_minus2_flank|shuffled_bg_133
71	82	GCGACAATTCAA	Sox17	0.0211096	0.104952244461544	+	derivatization:Gata4_chr14_5729|reconstitution_TFBS_minus2_flank|shuffled_bg_133
78	89	TTCAATTGTTGC	Sox17	0.0883916	0.43946341055951	-	derivatization:Gata4_chr14_5729|reconstitution_TFBS_minus2_flank|shuffled_bg_133
87	98	TGCTTATCTGTA	Gata4/6	0.553139	1.60377087021985	-	derivatization:Gata4_chr14_5729|reconstitution_TFBS_minus2_flank|shuffled_bg_133
96	107	GTATGTGTGACC	Klf4	0.0179601	0.0647437042811816	-	derivatization:Gata4_chr14_5729|reconstitution_TFBS_minus2_flank|shuffled_bg_133
96	107	GTATGTGTGACC	Jun_Atf3	0.0252501	0.0630654166859192	+	derivatization:Gata4_chr14_5729|reconstitution_TFBS_minus2_flank|shuffled_bg_133
97	110	TATGTGTGACCATA	Foxa2	0.0211185	0.0937287668543116	-	derivatization:Gata4_chr14_5729|reconstitution_TFBS_minus2_flank|shuffled_bg_133
101	112	TGTGACCATATG	Jun_Atf3	0.0524959	0.131115354307601	-	derivatization:Gata4_chr14_5729|reconstitution_TFBS_minus2_flank|shuffled_bg_133
119	130	CACTGATGACCA	Gata4/6	0.0771441	0.110848292324561	+	derivatization:Gata4_chr14_5729|reconstitution_TFBS_minus2_flank|shuffled_bg_133
120	131	ACTGATGACCAG	Jun_Atf3	0.0214163	0.0534900013612086	-	derivatization:Gata4_chr14_5729|reconstitution_TFBS_minus2_flank|shuffled_bg_133
123	134	GATGACCAGATA	Jun_Atf3	0.111588	0.278705578082794	-	derivatization:Gata4_chr14_5729|reconstitution_TFBS_minus2_flank|shuffled_bg_133
127	138	ACCAGATAAAGC	Gata4/6	0.48476	0.69655123576857	+	derivatization:Gata4_chr14_5729|reconstitution_TFBS_minus2_flank|shuffled_bg_133
140	153	AGCTACCCATTGAG	Hnf1b	0.00207958	0.144619107865143	-	derivatization:Gata4_chr14_5729|reconstitution_TFBS_minus2_flank|shuffled_bg_133
154	165	GCGTCCACCCTG	Klf4	0.0447415	0.161286988663565	+	derivatization:Gata4_chr14_5729|reconstitution_TFBS_minus2_flank|shuffled_bg_133
161	172	CCCTGCTTCATT	Jun_Atf3	0.0382283	0.0954801631951686	+	derivatization:Gata4_chr14_5729|reconstitution_TFBS_minus2_flank|shuffled_bg_133
166	177	CTTCATTGAACT	Sox17	0.0148969	0.0740640794008024	-	derivatization:Gata4_chr14_5729|reconstitution_TFBS_minus2_flank|shuffled_bg_133
176	187	CTTGACTGATAA	Jun_Atf3	0.0208519	0.0520803387785838	-	derivatization:Gata4_chr14_5729|reconstitution_TFBS_minus2_flank|shuffled_bg_133
179	190	GACTGATAAACC	Gata4/6	0.297357	0.427272022886448	+	derivatization:Gata4_chr14_5729|reconstitution_TFBS_minus2_flank|shuffled_bg_133
180	191	ACTGATAAACCA	Jun_Atf3	0.0236314	0.0590225024008472	-	derivatization:Gata4_chr14_5729|reconstitution_TFBS_minus2_flank|shuffled_bg_133
191	202	ACGGGTGCTACC	Klf4	0.0171455	0.0618071826856755	-	derivatization:Gata4_chr14_5729|reconstitution_TFBS_minus2_flank|shuffled_bg_133
200	211	ACCTTATCAGAT	Gata4/6	0.678413	0.974811068387373	-	derivatization:Gata4_chr14_5729|reconstitution_TFBS_minus2_flank|shuffled_bg_133
205	216	ATCAGATTAGAA	Gata4/6	0.311726	0.447918826885868	+	derivatization:Gata4_chr14_5729|reconstitution_TFBS_minus2_flank|shuffled_bg_133
216	227	AATGAAGCTTTA	Jun_Atf3	0.0226676	0.056615286247173	-	derivatization:Gata4_chr14_5729|reconstitution_TFBS_minus2_flank|shuffled_bg_133
224	237	TTTATGTGCCTGCC	Foxa2	0.0326592	0.14494905142166	-	derivatization:Gata4_chr14_5729|reconstitution_TFBS_minus2_flank|shuffled_bg_133
229	240	GTGCCTGCCCTG	Klf4	0.0292634	0.105490554944679	+	derivatization:Gata4_chr14_5729|reconstitution_TFBS_minus2_flank|shuffled_bg_133
252	263	CACAGATCCAGA	Gata4/6	0.0471967	0.0678168984841952	+	derivatization:Gata4_chr14_5729|reconstitution_TFBS_minus2_flank|shuffled_bg_133
258	269	TCCAGATATTTT	Gata4/6	0.128367	0.184450434198168	+	derivatization:Gata4_chr14_5729|reconstitution_TFBS_minus2_flank|shuffled_bg_133
264	275	TATTTTATCAGG	Jun_Atf3	0.0226268	0.0565133829279471	+	derivatization:Gata4_chr14_5729|reconstitution_TFBS_minus2_flank|shuffled_bg_133
265	276	ATTTTATCAGGT	Gata4/6	0.407546	0.585602504192874	-	derivatization:Gata4_chr14_5729|reconstitution_TFBS_minus2_flank|shuffled_bg_133
269	282	TATCAGGTATTAGC	Hnf1b	0.000807392	0.0561480254366044	-	derivatization:Gata4_chr14_5729|reconstitution_TFBS_minus2_flank|shuffled_bg_133
274	287	GGTATTAGCTCACA	Foxa2	0.0169999	0.075449471489292	-	derivatization:Gata4_chr14_5729|reconstitution_TFBS_minus2_flank|shuffled_bg_133
276	287	TATTAGCTCACA	Jun_Atf3	0.0470287	0.117460309531332	+	derivatization:Gata4_chr14_5729|reconstitution_TFBS_minus2_flank|shuffled_bg_133
25	36	AAAGGTGTGGCC	Klf4	0.225958	0.814547688040002	-	derivatization:Gata4_chr14_5729|reconstitution_TFBS_minus2_flank|shuffled_bg_134
29	42	GTGTGGCCAACATG	Foxa2	0.024327	0.107968828811935	+	derivatization:Gata4_chr14_5729|reconstitution_TFBS_minus2_flank|shuffled_bg_134
39	50	CATGACCCCAGT	Jun_Atf3	0.0783724	0.195745286659282	-	derivatization:Gata4_chr14_5729|reconstitution_TFBS_minus2_flank|shuffled_bg_134
51	62	ACGACAATCGGA	Sox17	0.0493905	0.245558600356137	+	derivatization:Gata4_chr14_5729|reconstitution_TFBS_minus2_flank|shuffled_bg_134
52	63	CGACAATCGGAT	Gata4/6	0.0533275	0.0766262398412584	-	derivatization:Gata4_chr14_5729|reconstitution_TFBS_minus2_flank|shuffled_bg_134
57	68	ATCGGATCTGAT	Gata4/6	0.0700935	0.10071729112209	-	derivatization:Gata4_chr14_5729|reconstitution_TFBS_minus2_flank|shuffled_bg_134
62	73	ATCTGATTTGGG	Gata4/6	0.0912175	0.131070348932914	+	derivatization:Gata4_chr14_5729|reconstitution_TFBS_minus2_flank|shuffled_bg_134
71	82	GGGACAATTCAA	Sox17	0.0435012	0.216278308294356	+	derivatization:Gata4_chr14_5729|reconstitution_TFBS_minus2_flank|shuffled_bg_134
78	89	TTCAATTGTTCC	Sox17	0.182151	0.905614330963862	-	derivatization:Gata4_chr14_5729|reconstitution_TFBS_minus2_flank|shuffled_bg_134
87	98	TCCTTATCTGCA	Gata4/6	0.470622	1.36452113209267	-	derivatization:Gata4_chr14_5729|reconstitution_TFBS_minus2_flank|shuffled_bg_134
91	104	TATCTGCAAATTAA	Foxa2	0.0185128	0.0821640701290575	+	derivatization:Gata4_chr14_5729|reconstitution_TFBS_minus2_flank|shuffled_bg_134
127	138	AGCAGATAAACT	Gata4/6	0.349593	0.502329887296893	+	derivatization:Gata4_chr14_5729|reconstitution_TFBS_minus2_flank|shuffled_bg_134
144	155	GGCCATTGAGTG	Sox17	0.0105533	0.0524686645638011	-	derivatization:Gata4_chr14_5729|reconstitution_TFBS_minus2_flank|shuffled_bg_134
147	158	CATTGAGTGATG	Jun_Atf3	0.0321982	0.0804192022818351	+	derivatization:Gata4_chr14_5729|reconstitution_TFBS_minus2_flank|shuffled_bg_134
151	162	GAGTGATGATCA	Gata4/6	0.0446078	0.0640969102543882	+	derivatization:Gata4_chr14_5729|reconstitution_TFBS_minus2_flank|shuffled_bg_134
152	163	AGTGATGATCAA	Jun_Atf3	0.0293428	0.0732874685142471	-	derivatization:Gata4_chr14_5729|reconstitution_TFBS_minus2_flank|shuffled_bg_134
154	165	TGATGATCAAAG	Gata4/6	0.0818047	0.117545104539725	+	derivatization:Gata4_chr14_5729|reconstitution_TFBS_minus2_flank|shuffled_bg_134
155	166	GATGATCAAAGG	Jun_Atf3	0.0613716	0.153283572210865	-	derivatization:Gata4_chr14_5729|reconstitution_TFBS_minus2_flank|shuffled_bg_134
171	182	AAAAGAAAGGCT	Sox17	0.0213101	0.105949085946676	+	derivatization:Gata4_chr14_5729|reconstitution_TFBS_minus2_flank|shuffled_bg_134
179	192	GGCTGATAAACATC	Foxa2	0.0311463	0.138234452781895	+	derivatization:Gata4_chr14_5729|reconstitution_TFBS_minus2_flank|shuffled_bg_134
179	190	GGCTGATAAACA	Gata4/6	0.298347	0.428694553052739	+	derivatization:Gata4_chr14_5729|reconstitution_TFBS_minus2_flank|shuffled_bg_134
180	191	GCTGATAAACAT	Jun_Atf3	0.0294001	0.0734305827346305	-	derivatization:Gata4_chr14_5729|reconstitution_TFBS_minus2_flank|shuffled_bg_134
200	211	GACTTATCAGAT	Gata4/6	0.433768	0.623280873910515	-	derivatization:Gata4_chr14_5729|reconstitution_TFBS_minus2_flank|shuffled_bg_134
205	216	ATCAGATTAGCA	Gata4/6	0.258974	0.372119522509963	+	derivatization:Gata4_chr14_5729|reconstitution_TFBS_minus2_flank|shuffled_bg_134
208	221	AGATTAGCATTAAC	Hnf1b	0.00108969	0.0757797226601371	-	derivatization:Gata4_chr14_5729|reconstitution_TFBS_minus2_flank|shuffled_bg_134
224	237	TATATGTGCCTGAA	Foxa2	0.0454066	0.20152494850709	-	derivatization:Gata4_chr14_5729|reconstitution_TFBS_minus2_flank|shuffled_bg_134
238	249	GCTGACATTCCT	Jun_Atf3	0.0478305	0.119462909564551	-	derivatization:Gata4_chr14_5729|reconstitution_TFBS_minus2_flank|shuffled_bg_134
258	269	TACAGATATTTT	Gata4/6	0.0745349	0.216106442385639	+	derivatization:Gata4_chr14_5729|reconstitution_TFBS_minus2_flank|shuffled_bg_134
264	275	TATTTTATCAGG	Jun_Atf3	0.0226268	0.0565133829279471	+	derivatization:Gata4_chr14_5729|reconstitution_TFBS_minus2_flank|shuffled_bg_134
265	276	ATTTTATCAGGT	Gata4/6	0.407546	0.585602504192874	-	derivatization:Gata4_chr14_5729|reconstitution_TFBS_minus2_flank|shuffled_bg_134
269	282	TATCAGGTATTAGC	Hnf1b	0.000807392	0.0561480254366044	-	derivatization:Gata4_chr14_5729|reconstitution_TFBS_minus2_flank|shuffled_bg_134
274	287	GGTATTAGCTCAAA	Foxa2	0.0214329	0.0951241464645584	-	derivatization:Gata4_chr14_5729|reconstitution_TFBS_minus2_flank|shuffled_bg_134
282	293	CTCAAATCTAAA	Gata4/6	0.0887241	0.127487584572684	-	derivatization:Gata4_chr14_5729|reconstitution_TFBS_minus2_flank|shuffled_bg_134
284	297	CAAATCTAAATTTA	Foxa2	0.011763	0.0522069031658152	+	derivatization:Gata4_chr14_5729|reconstitution_TFBS_minus2_flank|shuffled_bg_134
15	26	CTTAAATCTAAA	Gata4/6	0.050231	0.0721768815989171	-	derivatization:Gata4_chr14_5729|reconstitution_TFBS_minus2_flank|shuffled_bg_135
25	36	AAAGGTGTGGGT	Klf4	0.117979	0.425298160221242	-	derivatization:Gata4_chr14_5729|reconstitution_TFBS_minus2_flank|shuffled_bg_135
27	38	AGGTGTGGGTAC	Klf4	0.0150809	0.054364582039859	-	derivatization:Gata4_chr14_5729|reconstitution_TFBS_minus2_flank|shuffled_bg_135
28	41	GGTGTGGGTACAGA	Foxa2	0.0179783	0.0797918360270318	-	derivatization:Gata4_chr14_5729|reconstitution_TFBS_minus2_flank|shuffled_bg_135
33	46	GGGTACAGATTCAA	Hnf1b	0.00141984	0.0987391656542403	-	derivatization:Gata4_chr14_5729|reconstitution_TFBS_minus2_flank|shuffled_bg_135
36	47	TACAGATTCAAG	Gata4/6	0.0568519	0.0816904472332518	+	derivatization:Gata4_chr14_5729|reconstitution_TFBS_minus2_flank|shuffled_bg_135
51	62	TCGACAATCGGA	Sox17	0.0329048	0.163595360099586	+	derivatization:Gata4_chr14_5729|reconstitution_TFBS_minus2_flank|shuffled_bg_135
52	63	CGACAATCGGAT	Gata4/6	0.0533275	0.0766262398412584	-	derivatization:Gata4_chr14_5729|reconstitution_TFBS_minus2_flank|shuffled_bg_135
57	68	ATCGGATCTGAT	Gata4/6	0.0700935	0.10071729112209	-	derivatization:Gata4_chr14_5729|reconstitution_TFBS_minus2_flank|shuffled_bg_135
62	73	ATCTGATTTGTG	Gata4/6	0.0587547	0.084424578950845	+	derivatization:Gata4_chr14_5729|reconstitution_TFBS_minus2_flank|shuffled_bg_135
70	81	TGTGACAATTCA	Jun_Atf3	0.0639797	0.159797641987165	-	derivatization:Gata4_chr14_5729|reconstitution_TFBS_minus2_flank|shuffled_bg_135
71	82	GTGACAATTCAA	Sox17	0.0374416	0.18615132244246	+	derivatization:Gata4_chr14_5729|reconstitution_TFBS_minus2_flank|shuffled_bg_135
78	89	TTCAATTGTTCC	Sox17	0.182151	0.905614330963862	-	derivatization:Gata4_chr14_5729|reconstitution_TFBS_minus2_flank|shuffled_bg_135
87	98	TCCTTATCTGTA	Gata4/6	0.664867	1.92771496345487	-	derivatization:Gata4_chr14_5729|reconstitution_TFBS_minus2_flank|shuffled_bg_135
95	108	TGTATGGACCTGAG	Foxa2	0.0225827	0.100227223677859	-	derivatization:Gata4_chr14_5729|reconstitution_TFBS_minus2_flank|shuffled_bg_135
127	140	GCCAGATAAACTTC	Foxa2	0.0137335	0.0609524359965759	+	derivatization:Gata4_chr14_5729|reconstitution_TFBS_minus2_flank|shuffled_bg_135
127	138	GCCAGATAAACT	Gata4/6	0.3594	0.516421557338114	+	derivatization:Gata4_chr14_5729|reconstitution_TFBS_minus2_flank|shuffled_bg_135
144	155	AGCCATTGAGTA	Sox17	0.0153189	0.076162169708661	-	derivatization:Gata4_chr14_5729|reconstitution_TFBS_minus2_flank|shuffled_bg_135
163	176	TTTGTTGGCTCTTT	Foxa2	0.123226	0.546905368486844	-	derivatization:Gata4_chr14_5729|reconstitution_TFBS_minus2_flank|shuffled_bg_135
174	185	TTTCATTCTGAT	Sox17	0.02372	0.117930573702383	-	derivatization:Gata4_chr14_5729|reconstitution_TFBS_minus2_flank|shuffled_bg_135
179	190	TTCTGATAAATG	Gata4/6	0.243956	0.350540170957087	+	derivatization:Gata4_chr14_5729|reconstitution_TFBS_minus2_flank|shuffled_bg_135
192	203	AATTACTGCACT	Jun_Atf3	0.0278742	0.0696194485481899	-	derivatization:Gata4_chr14_5729|reconstitution_TFBS_minus2_flank|shuffled_bg_135
200	211	CACTTATCAGAT	Gata4/6	0.410431	0.589747958263326	-	derivatization:Gata4_chr14_5729|reconstitution_TFBS_minus2_flank|shuffled_bg_135
205	216	ATCAGATTAGAC	Gata4/6	0.28508	0.409631211925291	+	derivatization:Gata4_chr14_5729|reconstitution_TFBS_minus2_flank|shuffled_bg_135
209	220	GATTAGACAAAG	Jun_Atf3	0.0270014	0.0674395167584754	-	derivatization:Gata4_chr14_5729|reconstitution_TFBS_minus2_flank|shuffled_bg_135
212	223	TAGACAAAGTCA	Sox17	0.0129532	0.0644004345397011	+	derivatization:Gata4_chr14_5729|reconstitution_TFBS_minus2_flank|shuffled_bg_135
214	225	GACAAAGTCATG	Jun_Atf3	0.0892229	0.222845825023509	+	derivatization:Gata4_chr14_5729|reconstitution_TFBS_minus2_flank|shuffled_bg_135
224	237	TGTATGTGCCTGAA	Foxa2	0.0289785	0.12861325711048	-	derivatization:Gata4_chr14_5729|reconstitution_TFBS_minus2_flank|shuffled_bg_135
252	263	GGTTACCTCAGA	Jun_Atf3	0.065856	0.164483945856369	+	derivatization:Gata4_chr14_5729|reconstitution_TFBS_minus2_flank|shuffled_bg_135
258	269	CTCAGATATTTT	Gata4/6	0.112024	0.160967191261115	+	derivatization:Gata4_chr14_5729|reconstitution_TFBS_minus2_flank|shuffled_bg_135
264	275	TATTTTATCAGA	Jun_Atf3	0.0294062	0.0734458182799069	+	derivatization:Gata4_chr14_5729|reconstitution_TFBS_minus2_flank|shuffled_bg_135
265	276	ATTTTATCAGAT	Gata4/6	0.372438	0.53515584855841	-	derivatization:Gata4_chr14_5729|reconstitution_TFBS_minus2_flank|shuffled_bg_135
269	282	TATCAGATATTAGC	Hnf1b	0.000886285	0.0616344386915909	-	derivatization:Gata4_chr14_5729|reconstitution_TFBS_minus2_flank|shuffled_bg_135
270	281	ATCAGATATTAG	Gata4/6	0.157992	0.227018571750037	+	derivatization:Gata4_chr14_5729|reconstitution_TFBS_minus2_flank|shuffled_bg_135
274	287	GATATTAGCTCATA	Foxa2	0.0290261	0.128824516873354	-	derivatization:Gata4_chr14_5729|reconstitution_TFBS_minus2_flank|shuffled_bg_135
276	287	TATTAGCTCATA	Jun_Atf3	0.0583238	0.145671294359476	+	derivatization:Gata4_chr14_5729|reconstitution_TFBS_minus2_flank|shuffled_bg_135
282	293	CTCATATCTTTT	Gata4/6	0.242291	0.348147733859235	-	derivatization:Gata4_chr14_5729|reconstitution_TFBS_minus2_flank|shuffled_bg_135
25	36	GGAGGTGTGGAC	Klf4	0.0755289	0.272271355186382	-	derivatization:Gata4_chr14_5729|reconstitution_TFBS_minus2_flank|shuffled_bg_136
28	41	GGTGTGGACTTCAT	Foxa2	0.0165199	0.073319120939297	-	derivatization:Gata4_chr14_5729|reconstitution_TFBS_minus2_flank|shuffled_bg_136
31	42	GTGGACTTCATT	Jun_Atf3	0.0278112	0.0694620978346794	+	derivatization:Gata4_chr14_5729|reconstitution_TFBS_minus2_flank|shuffled_bg_136
47	60	TGTATGGACAATCG	Foxa2	0.0216035	0.0958813085558691	-	derivatization:Gata4_chr14_5729|reconstitution_TFBS_minus2_flank|shuffled_bg_136
51	62	TGGACAATCGGA	Sox17	0.0678078	0.337125326960222	+	derivatization:Gata4_chr14_5729|reconstitution_TFBS_minus2_flank|shuffled_bg_136
52	63	GGACAATCGGAT	Gata4/6	0.0563596	0.080983061777833	-	derivatization:Gata4_chr14_5729|reconstitution_TFBS_minus2_flank|shuffled_bg_136
57	68	ATCGGATCTGAT	Gata4/6	0.0700935	0.10071729112209	-	derivatization:Gata4_chr14_5729|reconstitution_TFBS_minus2_flank|shuffled_bg_136
62	73	ATCTGATTTGAG	Gata4/6	0.088452	0.127096604311828	+	derivatization:Gata4_chr14_5729|reconstitution_TFBS_minus2_flank|shuffled_bg_136
71	82	GAGACAATTCAA	Sox17	0.0587991	0.292336070665422	+	derivatization:Gata4_chr14_5729|reconstitution_TFBS_minus2_flank|shuffled_bg_136
78	89	TTCAATTGTTGC	Sox17	0.0883916	0.43946341055951	-	derivatization:Gata4_chr14_5729|reconstitution_TFBS_minus2_flank|shuffled_bg_136
87	98	TGCTTATCTGGC	Gata4/6	0.689052	0.990098238527941	-	derivatization:Gata4_chr14_5729|reconstitution_TFBS_minus2_flank|shuffled_bg_136
97	108	GCTGAGGCCCAC	Jun_Atf3	0.0436539	0.109031306547913	-	derivatization:Gata4_chr14_5729|reconstitution_TFBS_minus2_flank|shuffled_bg_136
98	111	CTGAGGCCCACAAT	Foxa2	0.0211776	0.0939910662657798	+	derivatization:Gata4_chr14_5729|reconstitution_TFBS_minus2_flank|shuffled_bg_136
104	115	CCCACAATAGGG	Sox17	0.0261212	0.129868806989658	+	derivatization:Gata4_chr14_5729|reconstitution_TFBS_minus2_flank|shuffled_bg_136
111	122	TAGGGCTGACTG	Klf4	0.0176421	0.0635973577707827	-	derivatization:Gata4_chr14_5729|reconstitution_TFBS_minus2_flank|shuffled_bg_136
115	126	GCTGACTGACAG	Jun_Atf3	0.0994385	0.248360617863802	-	derivatization:Gata4_chr14_5729|reconstitution_TFBS_minus2_flank|shuffled_bg_136
119	130	ACTGACAGCCCA	Jun_Atf3	0.028882	0.0721365604382842	-	derivatization:Gata4_chr14_5729|reconstitution_TFBS_minus2_flank|shuffled_bg_136
127	138	CCCAGATAAAGC	Gata4/6	0.486015	0.698354544211696	+	derivatization:Gata4_chr14_5729|reconstitution_TFBS_minus2_flank|shuffled_bg_136
131	142	GATAAAGCCCTG	Klf4	0.0243351	0.0877247074377639	+	derivatization:Gata4_chr14_5729|reconstitution_TFBS_minus2_flank|shuffled_bg_136
139	150	CCTGAGGCCATT	Jun_Atf3	0.0286021	0.0714374736968301	-	derivatization:Gata4_chr14_5729|reconstitution_TFBS_minus2_flank|shuffled_bg_136
158	169	AGTTGCACCCAG	Klf4	0.029714	0.107114906320735	+	derivatization:Gata4_chr14_5729|reconstitution_TFBS_minus2_flank|shuffled_bg_136
179	190	CACTGATAAATT	Gata4/6	0.262856	0.37769756504081	+	derivatization:Gata4_chr14_5729|reconstitution_TFBS_minus2_flank|shuffled_bg_136
180	191	ACTGATAAATTT	Jun_Atf3	0.0218157	0.054487554932258	-	derivatization:Gata4_chr14_5729|reconstitution_TFBS_minus2_flank|shuffled_bg_136
183	196	GATAAATTTTTACA	Hnf1b	0.000846619	0.0588759674942439	-	derivatization:Gata4_chr14_5729|reconstitution_TFBS_minus2_flank|shuffled_bg_136
190	201	TTTTACATCACT	Jun_Atf3	0.110312	0.275518601726612	+	derivatization:Gata4_chr14_5729|reconstitution_TFBS_minus2_flank|shuffled_bg_136
200	211	CTCTTATCAGAT	Gata4/6	0.617882	0.887834125462405	-	derivatization:Gata4_chr14_5729|reconstitution_TFBS_minus2_flank|shuffled_bg_136
205	216	ATCAGATTAGAG	Gata4/6	0.269743	0.387593489541054	+	derivatization:Gata4_chr14_5729|reconstitution_TFBS_minus2_flank|shuffled_bg_136
224	237	TTTATGTGCCTGCT	Foxa2	0.0309822	0.137506139187615	-	derivatization:Gata4_chr14_5729|reconstitution_TFBS_minus2_flank|shuffled_bg_136
249	260	TAGGGCTTTGGC	Klf4	0.0558217	0.201229594338163	-	derivatization:Gata4_chr14_5729|reconstitution_TFBS_minus2_flank|shuffled_bg_136
258	269	GGCAGATATTTT	Gata4/6	0.0992589	0.142625029821002	+	derivatization:Gata4_chr14_5729|reconstitution_TFBS_minus2_flank|shuffled_bg_136
264	275	TATTTTATCAGG	Jun_Atf3	0.0226268	0.0565133829279471	+	derivatization:Gata4_chr14_5729|reconstitution_TFBS_minus2_flank|shuffled_bg_136
265	276	ATTTTATCAGGT	Gata4/6	0.407546	0.585602504192874	-	derivatization:Gata4_chr14_5729|reconstitution_TFBS_minus2_flank|shuffled_bg_136
269	282	TATCAGGTATTAGC	Hnf1b	0.000807392	0.0561480254366044	-	derivatization:Gata4_chr14_5729|reconstitution_TFBS_minus2_flank|shuffled_bg_136
274	287	GGTATTAGCTCAAG	Foxa2	0.0257329	0.114208536808264	-	derivatization:Gata4_chr14_5729|reconstitution_TFBS_minus2_flank|shuffled_bg_136
15	26	AGTTCCACCTCT	Klf4	0.0193045	0.0695900824213713	+	derivatization:Gata4_chr14_5729|reconstitution_TFBS_minus2_flank|shuffled_bg_137
25	36	CTAGGTGTGGAA	Klf4	0.0741488	0.267296283428516	-	derivatization:Gata4_chr14_5729|reconstitution_TFBS_minus2_flank|shuffled_bg_137
32	43	TGGAACACCTCC	Klf4	0.0201305	0.0725676994578163	+	derivatization:Gata4_chr14_5729|reconstitution_TFBS_minus2_flank|shuffled_bg_137
38	49	ACCTCCATCATA	Jun_Atf3	0.0530667	0.132541001724614	+	derivatization:Gata4_chr14_5729|reconstitution_TFBS_minus2_flank|shuffled_bg_137
44	55	ATCATAATAGAC	Sox17	0.0168948	0.083997194628458	+	derivatization:Gata4_chr14_5729|reconstitution_TFBS_minus2_flank|shuffled_bg_137
51	62	TAGACAATCGGA	Sox17	0.0916536	0.455681350332578	+	derivatization:Gata4_chr14_5729|reconstitution_TFBS_minus2_flank|shuffled_bg_137
52	63	AGACAATCGGAT	Gata4/6	0.0567766	0.0815822487266643	-	derivatization:Gata4_chr14_5729|reconstitution_TFBS_minus2_flank|shuffled_bg_137
57	68	ATCGGATCTGAT	Gata4/6	0.0700935	0.10071729112209	-	derivatization:Gata4_chr14_5729|reconstitution_TFBS_minus2_flank|shuffled_bg_137
62	73	ATCTGATTTGCG	Gata4/6	0.0734837	0.105588666647097	+	derivatization:Gata4_chr14_5729|reconstitution_TFBS_minus2_flank|shuffled_bg_137
71	82	GCGACAATTCAA	Sox17	0.0211096	0.104952244461544	+	derivatization:Gata4_chr14_5729|reconstitution_TFBS_minus2_flank|shuffled_bg_137
78	91	TTCAATTGTTACTT	Hnf1b	0.00142415	0.0990388936545571	+	derivatization:Gata4_chr14_5729|reconstitution_TFBS_minus2_flank|shuffled_bg_137
78	89	TTCAATTGTTAC	Sox17	0.156778	0.779465408259369	-	derivatization:Gata4_chr14_5729|reconstitution_TFBS_minus2_flank|shuffled_bg_137
84	97	TGTTACTTATCTGA	Hnf1b	0.000851257	0.0591985054212669	-	derivatization:Gata4_chr14_5729|reconstitution_TFBS_minus2_flank|shuffled_bg_137
84	95	TGTTACTTATCT	Jun_Atf3	0.0643192	0.16064558749886	-	derivatization:Gata4_chr14_5729|reconstitution_TFBS_minus2_flank|shuffled_bg_137
87	98	TACTTATCTGAT	Gata4/6	0.551118	0.79190099008644	-	derivatization:Gata4_chr14_5729|reconstitution_TFBS_minus2_flank|shuffled_bg_137
92	103	ATCTGATCCATA	Gata4/6	0.0394681	0.056711679652689	-	derivatization:Gata4_chr14_5729|reconstitution_TFBS_minus2_flank|shuffled_bg_137
93	104	TCTGATCCATAG	Jun_Atf3	0.0235836	0.058903115669009	-	derivatization:Gata4_chr14_5729|reconstitution_TFBS_minus2_flank|shuffled_bg_137
127	140	TGCAGATAAATAGG	Foxa2	0.032561	0.144513217204974	+	derivatization:Gata4_chr14_5729|reconstitution_TFBS_minus2_flank|shuffled_bg_137
127	138	TGCAGATAAATA	Gata4/6	0.209859	0.608465053184585	+	derivatization:Gata4_chr14_5729|reconstitution_TFBS_minus2_flank|shuffled_bg_137
152	163	AGGCCCTCCCAT	Klf4	0.0867066	0.312565435026904	+	derivatization:Gata4_chr14_5729|reconstitution_TFBS_minus2_flank|shuffled_bg_137
179	190	CTCTGATAAATG	Gata4/6	0.232966	0.334748649212106	+	derivatization:Gata4_chr14_5729|reconstitution_TFBS_minus2_flank|shuffled_bg_137
183	196	GATAAATGTTTGAT	Hnf1b	0.00075144	0.052256985744325	-	derivatization:Gata4_chr14_5729|reconstitution_TFBS_minus2_flank|shuffled_bg_137
184	197	ATAAATGTTTGATG	Hnf1b	0.00137609	0.0956966830524169	+	derivatization:Gata4_chr14_5729|reconstitution_TFBS_minus2_flank|shuffled_bg_137
187	200	AATGTTTGATGCAC	Foxa2	0.0255783	0.113522386401953	-	derivatization:Gata4_chr14_5729|reconstitution_TFBS_minus2_flank|shuffled_bg_137
191	202	TTTGATGCACAC	Jun_Atf3	0.0255917	0.0639186072213987	-	derivatization:Gata4_chr14_5729|reconstitution_TFBS_minus2_flank|shuffled_bg_137
200	211	CACTTATCAGAT	Gata4/6	0.410431	0.589747958263326	-	derivatization:Gata4_chr14_5729|reconstitution_TFBS_minus2_flank|shuffled_bg_137
205	216	ATCAGATTAGTT	Gata4/6	0.190767	0.274112941649193	+	derivatization:Gata4_chr14_5729|reconstitution_TFBS_minus2_flank|shuffled_bg_137
216	229	TTTCTGTCCATATG	Foxa2	0.0368031	0.163340634013586	+	derivatization:Gata4_chr14_5729|reconstitution_TFBS_minus2_flank|shuffled_bg_137
224	237	CATATGTGCCTGCT	Foxa2	0.0357092	0.158485653874754	-	derivatization:Gata4_chr14_5729|reconstitution_TFBS_minus2_flank|shuffled_bg_137
250	261	AAGACAAAGCCA	Sox17	0.0314579	0.1564016945393	+	derivatization:Gata4_chr14_5729|reconstitution_TFBS_minus2_flank|shuffled_bg_137
258	269	GCCAGATATTTT	Gata4/6	0.111699	0.160500199034808	+	derivatization:Gata4_chr14_5729|reconstitution_TFBS_minus2_flank|shuffled_bg_137
264	275	TATTTTATCAGC	Jun_Atf3	0.0402476	0.100523628207738	+	derivatization:Gata4_chr14_5729|reconstitution_TFBS_minus2_flank|shuffled_bg_137
265	276	ATTTTATCAGCT	Gata4/6	0.362157	0.520383088316359	-	derivatization:Gata4_chr14_5729|reconstitution_TFBS_minus2_flank|shuffled_bg_137
269	282	TATCAGCTATTAGC	Hnf1b	0.00121555	0.0845323366090629	-	derivatization:Gata4_chr14_5729|reconstitution_TFBS_minus2_flank|shuffled_bg_137
274	287	GCTATTAGCTCAAT	Foxa2	0.0228875	0.101579996277106	-	derivatization:Gata4_chr14_5729|reconstitution_TFBS_minus2_flank|shuffled_bg_137
25	36	AGAGGTGTGGAC	Klf4	0.0794407	0.286372859209585	-	derivatization:Gata4_chr14_5729|reconstitution_TFBS_minus2_flank|shuffled_bg_138
28	41	GGTGTGGACTTTGT	Foxa2	0.053316	0.236628687340696	-	derivatization:Gata4_chr14_5729|reconstitution_TFBS_minus2_flank|shuffled_bg_138
33	44	GGACTTTGTTAC	Sox17	0.0147384	0.0732760525908602	-	derivatization:Gata4_chr14_5729|reconstitution_TFBS_minus2_flank|shuffled_bg_138
39	50	TGTTACTAAGCC	Jun_Atf3	0.0475022	0.118642937513035	-	derivatization:Gata4_chr14_5729|reconstitution_TFBS_minus2_flank|shuffled_bg_138
42	53	TACTAAGCCCTG	Klf4	0.0382032	0.13771731133985	+	derivatization:Gata4_chr14_5729|reconstitution_TFBS_minus2_flank|shuffled_bg_138
51	62	CTGACAATCGGA	Sox17	0.0465787	0.231578955029983	+	derivatization:Gata4_chr14_5729|reconstitution_TFBS_minus2_flank|shuffled_bg_138
52	63	TGACAATCGGAT	Gata4/6	0.0616274	0.0885523591616552	-	derivatization:Gata4_chr14_5729|reconstitution_TFBS_minus2_flank|shuffled_bg_138
57	68	ATCGGATCTGAT	Gata4/6	0.0700935	0.10071729112209	-	derivatization:Gata4_chr14_5729|reconstitution_TFBS_minus2_flank|shuffled_bg_138
62	73	ATCTGATTTGCG	Gata4/6	0.0734837	0.105588666647097	+	derivatization:Gata4_chr14_5729|reconstitution_TFBS_minus2_flank|shuffled_bg_138
71	82	GCGACAATTCAA	Sox17	0.0211096	0.104952244461544	+	derivatization:Gata4_chr14_5729|reconstitution_TFBS_minus2_flank|shuffled_bg_138
78	89	TTCAATTGTTGC	Sox17	0.0883916	0.43946341055951	-	derivatization:Gata4_chr14_5729|reconstitution_TFBS_minus2_flank|shuffled_bg_138
87	98	TGCTTATCTGTC	Gata4/6	0.347078	1.00631773585693	-	derivatization:Gata4_chr14_5729|reconstitution_TFBS_minus2_flank|shuffled_bg_138
94	105	CTGTCCCTCACA	Jun_Atf3	0.0575758	0.143803066840335	+	derivatization:Gata4_chr14_5729|reconstitution_TFBS_minus2_flank|shuffled_bg_138
95	106	TGTCCCTCACAC	Klf4	0.013938	0.0502445838425794	+	derivatization:Gata4_chr14_5729|reconstitution_TFBS_minus2_flank|shuffled_bg_138
111	122	AGTGAAAAAAAC	Jun_Atf3	0.0205896	0.0514252103316978	-	derivatization:Gata4_chr14_5729|reconstitution_TFBS_minus2_flank|shuffled_bg_138
127	138	TACAGATAAAAG	Gata4/6	0.361313	1.04759068594286	+	derivatization:Gata4_chr14_5729|reconstitution_TFBS_minus2_flank|shuffled_bg_138
139	150	TCTGACTCCATT	Jun_Atf3	0.101448	0.253379606098714	-	derivatization:Gata4_chr14_5729|reconstitution_TFBS_minus2_flank|shuffled_bg_138
144	155	CTCCATTGAGCA	Sox17	0.0133004	0.0661266358546028	-	derivatization:Gata4_chr14_5729|reconstitution_TFBS_minus2_flank|shuffled_bg_138
153	164	GCATGATAATCT	Gata4/6	0.263743	0.37897209459384	+	derivatization:Gata4_chr14_5729|reconstitution_TFBS_minus2_flank|shuffled_bg_138
156	167	TGATAATCTTCC	Gata4/6	0.111058	0.159579146674614	-	derivatization:Gata4_chr14_5729|reconstitution_TFBS_minus2_flank|shuffled_bg_138
179	190	TTCTGATAAAGT	Gata4/6	0.403241	0.579416653318248	+	derivatization:Gata4_chr14_5729|reconstitution_TFBS_minus2_flank|shuffled_bg_138
180	191	TCTGATAAAGTC	Jun_Atf3	0.021964	0.0548579535166011	-	derivatization:Gata4_chr14_5729|reconstitution_TFBS_minus2_flank|shuffled_bg_138
200	211	GTCTTATCAGAT	Gata4/6	0.653013	0.938313829777501	-	derivatization:Gata4_chr14_5729|reconstitution_TFBS_minus2_flank|shuffled_bg_138
205	216	ATCAGATTAGAC	Gata4/6	0.28508	0.409631211925291	+	derivatization:Gata4_chr14_5729|reconstitution_TFBS_minus2_flank|shuffled_bg_138
209	220	GATTAGACAGCC	Jun_Atf3	0.0231941	0.0579302886386541	-	derivatization:Gata4_chr14_5729|reconstitution_TFBS_minus2_flank|shuffled_bg_138
224	237	ACTATGTGCCTGGG	Foxa2	0.0486906	0.216100096853306	-	derivatization:Gata4_chr14_5729|reconstitution_TFBS_minus2_flank|shuffled_bg_138
233	244	CTGGGTATGACC	Klf4	0.0603759	0.217646862506901	-	derivatization:Gata4_chr14_5729|reconstitution_TFBS_minus2_flank|shuffled_bg_138
238	249	TATGACCTTAGG	Jun_Atf3	0.0607125	0.1516373840319	-	derivatization:Gata4_chr14_5729|reconstitution_TFBS_minus2_flank|shuffled_bg_138
258	269	CGCAGATATTTT	Gata4/6	0.108932	0.156524299064984	+	derivatization:Gata4_chr14_5729|reconstitution_TFBS_minus2_flank|shuffled_bg_138
264	275	TATTTTATCAGG	Jun_Atf3	0.0226268	0.0565133829279471	+	derivatization:Gata4_chr14_5729|reconstitution_TFBS_minus2_flank|shuffled_bg_138
265	276	ATTTTATCAGGT	Gata4/6	0.407546	0.585602504192874	-	derivatization:Gata4_chr14_5729|reconstitution_TFBS_minus2_flank|shuffled_bg_138
269	282	TATCAGGTATTAGC	Hnf1b	0.000807392	0.0561480254366044	-	derivatization:Gata4_chr14_5729|reconstitution_TFBS_minus2_flank|shuffled_bg_138
274	287	GGTATTAGCTCATT	Foxa2	0.020647	0.0916361412619728	-	derivatization:Gata4_chr14_5729|reconstitution_TFBS_minus2_flank|shuffled_bg_138
276	287	TATTAGCTCATT	Jun_Atf3	0.0518612	0.129530108309741	+	derivatization:Gata4_chr14_5729|reconstitution_TFBS_minus2_flank|shuffled_bg_138
277	290	ATTAGCTCATTAGC	Hnf1b	0.00136144	0.0946778860211777	-	derivatization:Gata4_chr14_5729|reconstitution_TFBS_minus2_flank|shuffled_bg_138
16	27	GGCCCCTCCCTA	Klf4	0.21103	0.760734289589577	+	derivatization:Gata4_chr14_5729|reconstitution_TFBS_minus2_flank|shuffled_bg_139
25	36	CTAGGTGTGGTT	Klf4	0.109612	0.395136269490085	-	derivatization:Gata4_chr14_5729|reconstitution_TFBS_minus2_flank|shuffled_bg_139
51	62	CAGACAATCGGA	Sox17	0.0731482	0.363676610088392	+	derivatization:Gata4_chr14_5729|reconstitution_TFBS_minus2_flank|shuffled_bg_139
52	63	AGACAATCGGAT	Gata4/6	0.0567766	0.0815822487266643	-	derivatization:Gata4_chr14_5729|reconstitution_TFBS_minus2_flank|shuffled_bg_139
57	68	ATCGGATCTGAT	Gata4/6	0.0700935	0.10071729112209	-	derivatization:Gata4_chr14_5729|reconstitution_TFBS_minus2_flank|shuffled_bg_139
62	73	ATCTGATTTGCG	Gata4/6	0.0734837	0.105588666647097	+	derivatization:Gata4_chr14_5729|reconstitution_TFBS_minus2_flank|shuffled_bg_139
71	82	GCGACAATTCAA	Sox17	0.0211096	0.104952244461544	+	derivatization:Gata4_chr14_5729|reconstitution_TFBS_minus2_flank|shuffled_bg_139
78	91	TTCAATTGTTACTT	Hnf1b	0.00142415	0.0990388936545571	+	derivatization:Gata4_chr14_5729|reconstitution_TFBS_minus2_flank|shuffled_bg_139
78	89	TTCAATTGTTAC	Sox17	0.156778	0.779465408259369	-	derivatization:Gata4_chr14_5729|reconstitution_TFBS_minus2_flank|shuffled_bg_139
84	97	TGTTACTTATCTGA	Hnf1b	0.000851257	0.0591985054212669	-	derivatization:Gata4_chr14_5729|reconstitution_TFBS_minus2_flank|shuffled_bg_139
84	95	TGTTACTTATCT	Jun_Atf3	0.0643192	0.16064558749886	-	derivatization:Gata4_chr14_5729|reconstitution_TFBS_minus2_flank|shuffled_bg_139
87	98	TACTTATCTGAC	Gata4/6	0.503478	0.723447114205562	-	derivatization:Gata4_chr14_5729|reconstitution_TFBS_minus2_flank|shuffled_bg_139
93	104	TCTGACCAACCA	Jun_Atf3	0.0561364	0.140207977681175	-	derivatization:Gata4_chr14_5729|reconstitution_TFBS_minus2_flank|shuffled_bg_139
106	119	TTTCATGAGTGGCT	Hnf1b	0.00149421	0.103911038365043	+	derivatization:Gata4_chr14_5729|reconstitution_TFBS_minus2_flank|shuffled_bg_139
109	120	CATGAGTGGCTC	Jun_Atf3	0.0257552	0.0643269697874142	-	derivatization:Gata4_chr14_5729|reconstitution_TFBS_minus2_flank|shuffled_bg_139
117	128	GCTCTTGTAATC	Jun_Atf3	0.0295448	0.0737919898496302	+	derivatization:Gata4_chr14_5729|reconstitution_TFBS_minus2_flank|shuffled_bg_139
121	132	TTGTAATCCAGA	Gata4/6	0.05615	0.0806818877143436	-	derivatization:Gata4_chr14_5729|reconstitution_TFBS_minus2_flank|shuffled_bg_139
127	138	TCCAGATAAATG	Gata4/6	0.168795	0.489404117299196	+	derivatization:Gata4_chr14_5729|reconstitution_TFBS_minus2_flank|shuffled_bg_139
179	190	GACTGATAAATC	Gata4/6	0.237755	0.341629959279141	+	derivatization:Gata4_chr14_5729|reconstitution_TFBS_minus2_flank|shuffled_bg_139
180	191	ACTGATAAATCA	Jun_Atf3	0.0235491	0.0588169474211342	-	derivatization:Gata4_chr14_5729|reconstitution_TFBS_minus2_flank|shuffled_bg_139
184	197	ATAAATCAAACAGA	Foxa2	0.0701543	0.311360940811489	+	derivatization:Gata4_chr14_5729|reconstitution_TFBS_minus2_flank|shuffled_bg_139
197	208	AGGGGCTTATCA	Klf4	0.0220965	0.0796548605881443	-	derivatization:Gata4_chr14_5729|reconstitution_TFBS_minus2_flank|shuffled_bg_139
200	211	GGCTTATCAGAT	Gata4/6	0.542507	0.77952785143803	-	derivatization:Gata4_chr14_5729|reconstitution_TFBS_minus2_flank|shuffled_bg_139
205	216	ATCAGATTAGAT	Gata4/6	0.287189	0.412661632249237	+	derivatization:Gata4_chr14_5729|reconstitution_TFBS_minus2_flank|shuffled_bg_139
210	221	ATTAGATTGCCT	Gata4/6	0.0862609	0.123948214567021	+	derivatization:Gata4_chr14_5729|reconstitution_TFBS_minus2_flank|shuffled_bg_139
224	237	TTTATGTGCCTGAC	Foxa2	0.0411756	0.182746796054947	-	derivatization:Gata4_chr14_5729|reconstitution_TFBS_minus2_flank|shuffled_bg_139
232	243	CCTGACTCCCAT	Jun_Atf3	0.0587136	0.146644870678943	-	derivatization:Gata4_chr14_5729|reconstitution_TFBS_minus2_flank|shuffled_bg_139
236	247	ACTCCCATCATG	Jun_Atf3	0.0296384	0.0740257680525601	+	derivatization:Gata4_chr14_5729|reconstitution_TFBS_minus2_flank|shuffled_bg_139
237	248	CTCCCATCATGG	Gata4/6	0.0355649	0.0511031748596947	-	derivatization:Gata4_chr14_5729|reconstitution_TFBS_minus2_flank|shuffled_bg_139
258	269	GGCAGATATTTT	Gata4/6	0.0992589	0.142625029821002	+	derivatization:Gata4_chr14_5729|reconstitution_TFBS_minus2_flank|shuffled_bg_139
264	275	TATTTTATCAGG	Jun_Atf3	0.0226268	0.0565133829279471	+	derivatization:Gata4_chr14_5729|reconstitution_TFBS_minus2_flank|shuffled_bg_139
265	276	ATTTTATCAGGT	Gata4/6	0.407546	0.585602504192874	-	derivatization:Gata4_chr14_5729|reconstitution_TFBS_minus2_flank|shuffled_bg_139
269	282	TATCAGGTATTAGC	Hnf1b	0.000807392	0.0561480254366044	-	derivatization:Gata4_chr14_5729|reconstitution_TFBS_minus2_flank|shuffled_bg_139
274	287	GGTATTAGCTCAAA	Foxa2	0.0214329	0.0951241464645584	-	derivatization:Gata4_chr14_5729|reconstitution_TFBS_minus2_flank|shuffled_bg_139
286	297	AAGAGATCGGGG	Gata4/6	0.103885	0.14927226901522	+	derivatization:Gata4_chr14_5729|reconstitution_TFBS_minus2_flank|shuffled_bg_139
25	36	TGAGGTGTGGAG	Klf4	0.0567805	0.204685937212913	-	derivatization:Gata4_chr14_5729|reconstitution_TFBS_minus2_flank|shuffled_bg_14
37	48	AGCAGATGAATT	Gata4/6	0.0369491	0.053092130674017	+	derivatization:Gata4_chr14_5729|reconstitution_TFBS_minus2_flank|shuffled_bg_14
41	52	GATGAATTTCCA	Jun_Atf3	0.0242191	0.0604903597711671	-	derivatization:Gata4_chr14_5729|reconstitution_TFBS_minus2_flank|shuffled_bg_14
51	62	CAGACAATCGGA	Sox17	0.0731482	0.363676610088392	+	derivatization:Gata4_chr14_5729|reconstitution_TFBS_minus2_flank|shuffled_bg_14
52	63	AGACAATCGGAT	Gata4/6	0.0567766	0.0815822487266643	-	derivatization:Gata4_chr14_5729|reconstitution_TFBS_minus2_flank|shuffled_bg_14
57	68	ATCGGATCTGAT	Gata4/6	0.0700935	0.10071729112209	-	derivatization:Gata4_chr14_5729|reconstitution_TFBS_minus2_flank|shuffled_bg_14
62	73	ATCTGATTTGCG	Gata4/6	0.0734837	0.105588666647097	+	derivatization:Gata4_chr14_5729|reconstitution_TFBS_minus2_flank|shuffled_bg_14
71	82	GCGACAATTCAA	Sox17	0.0211096	0.104952244461544	+	derivatization:Gata4_chr14_5729|reconstitution_TFBS_minus2_flank|shuffled_bg_14
78	89	TTCAATTGTTTC	Sox17	0.246207	1.22408654129607	-	derivatization:Gata4_chr14_5729|reconstitution_TFBS_minus2_flank|shuffled_bg_14
87	98	TTCTTATCTGGT	Gata4/6	0.907888	1.30454350263936	-	derivatization:Gata4_chr14_5729|reconstitution_TFBS_minus2_flank|shuffled_bg_14
107	118	CTTGACTTAAGA	Jun_Atf3	0.0358234	0.0894736119106997	-	derivatization:Gata4_chr14_5729|reconstitution_TFBS_minus2_flank|shuffled_bg_14
127	138	TCCAGATAAATG	Gata4/6	0.168795	0.489404117299196	+	derivatization:Gata4_chr14_5729|reconstitution_TFBS_minus2_flank|shuffled_bg_14
133	146	TAAATGTGCTCTCC	Foxa2	0.0130554	0.0579428720216767	-	derivatization:Gata4_chr14_5729|reconstitution_TFBS_minus2_flank|shuffled_bg_14
138	149	GTGCTCTCCCAT	Klf4	0.0283372	0.102151730611561	+	derivatization:Gata4_chr14_5729|reconstitution_TFBS_minus2_flank|shuffled_bg_14
144	155	TCCCATTGAGCA	Sox17	0.0142349	0.070772762377574	-	derivatization:Gata4_chr14_5729|reconstitution_TFBS_minus2_flank|shuffled_bg_14
179	190	GGCTGATAAAAT	Gata4/6	0.330852	0.47540096017927	+	derivatization:Gata4_chr14_5729|reconstitution_TFBS_minus2_flank|shuffled_bg_14
180	191	GCTGATAAAATC	Jun_Atf3	0.04459	0.11136933834025	-	derivatization:Gata4_chr14_5729|reconstitution_TFBS_minus2_flank|shuffled_bg_14
183	194	GATAAAATCAGA	Jun_Atf3	0.0214713	0.0536273710317336	+	derivatization:Gata4_chr14_5729|reconstitution_TFBS_minus2_flank|shuffled_bg_14
184	195	ATAAAATCAGAC	Gata4/6	0.0496904	0.0714000939141731	-	derivatization:Gata4_chr14_5729|reconstitution_TFBS_minus2_flank|shuffled_bg_14
200	211	TGCTTATCAGAT	Gata4/6	0.593214	0.852388697036093	-	derivatization:Gata4_chr14_5729|reconstitution_TFBS_minus2_flank|shuffled_bg_14
205	216	ATCAGATTAGTT	Gata4/6	0.190767	0.274112941649193	+	derivatization:Gata4_chr14_5729|reconstitution_TFBS_minus2_flank|shuffled_bg_14
209	220	GATTAGTTACAG	Jun_Atf3	0.0283278	0.0707523736854659	-	derivatization:Gata4_chr14_5729|reconstitution_TFBS_minus2_flank|shuffled_bg_14
213	226	AGTTACAGAATGAT	Hnf1b	0.00101304	0.0704492931417425	-	derivatization:Gata4_chr14_5729|reconstitution_TFBS_minus2_flank|shuffled_bg_14
213	224	AGTTACAGAATG	Jun_Atf3	0.0280768	0.0701254684617969	-	derivatization:Gata4_chr14_5729|reconstitution_TFBS_minus2_flank|shuffled_bg_14
216	227	TACAGAATGATA	Sox17	0.0133242	0.0662449641705436	+	derivatization:Gata4_chr14_5729|reconstitution_TFBS_minus2_flank|shuffled_bg_14
220	231	GAATGATATGTG	Gata4/6	0.12654	0.181825219436742	+	derivatization:Gata4_chr14_5729|reconstitution_TFBS_minus2_flank|shuffled_bg_14
221	232	AATGATATGTGC	Jun_Atf3	0.0304623	0.076083565717026	-	derivatization:Gata4_chr14_5729|reconstitution_TFBS_minus2_flank|shuffled_bg_14
224	237	GATATGTGCCTGTG	Foxa2	0.0368275	0.163448926833211	-	derivatization:Gata4_chr14_5729|reconstitution_TFBS_minus2_flank|shuffled_bg_14
242	253	GCTGAGGTGTGG	Jun_Atf3	0.0262233	0.0654961105651014	-	derivatization:Gata4_chr14_5729|reconstitution_TFBS_minus2_flank|shuffled_bg_14
244	255	TGAGGTGTGGCT	Klf4	0.104922	0.378229460893321	-	derivatization:Gata4_chr14_5729|reconstitution_TFBS_minus2_flank|shuffled_bg_14
258	269	ACCAGATATTTT	Gata4/6	0.122268	0.175686786234325	+	derivatization:Gata4_chr14_5729|reconstitution_TFBS_minus2_flank|shuffled_bg_14
264	275	TATTTTATCAGC	Jun_Atf3	0.0402476	0.100523628207738	+	derivatization:Gata4_chr14_5729|reconstitution_TFBS_minus2_flank|shuffled_bg_14
265	276	ATTTTATCAGCT	Gata4/6	0.362157	0.520383088316359	-	derivatization:Gata4_chr14_5729|reconstitution_TFBS_minus2_flank|shuffled_bg_14
269	282	TATCAGCTATTAGC	Hnf1b	0.00121555	0.0845323366090629	-	derivatization:Gata4_chr14_5729|reconstitution_TFBS_minus2_flank|shuffled_bg_14
274	287	GCTATTAGCTCACT	Foxa2	0.0181537	0.0805703016238425	-	derivatization:Gata4_chr14_5729|reconstitution_TFBS_minus2_flank|shuffled_bg_14
276	287	TATTAGCTCACT	Jun_Atf3	0.0418177	0.104445157656673	+	derivatization:Gata4_chr14_5729|reconstitution_TFBS_minus2_flank|shuffled_bg_14
6	17	CTCATATCTTGA	Gata4/6	0.26266	0.377415932805868	-	derivatization:Gata4_chr14_5729|reconstitution_TFBS_minus2_flank|shuffled_bg_140
12	23	TCTTGATCTCCT	Gata4/6	0.13133	0.188707966402934	-	derivatization:Gata4_chr14_5729|reconstitution_TFBS_minus2_flank|shuffled_bg_140
25	36	TGAGGTGTGGAT	Klf4	0.0598674	0.215813789549235	-	derivatization:Gata4_chr14_5729|reconstitution_TFBS_minus2_flank|shuffled_bg_140
29	40	GTGTGGATCAGA	Jun_Atf3	0.0250956	0.0626795327932624	+	derivatization:Gata4_chr14_5729|reconstitution_TFBS_minus2_flank|shuffled_bg_140
47	60	TACATTGACAATCG	Foxa2	0.0139071	0.0617229127788241	-	derivatization:Gata4_chr14_5729|reconstitution_TFBS_minus2_flank|shuffled_bg_140
51	62	TTGACAATCGGA	Sox17	0.0583624	0.290164895221247	+	derivatization:Gata4_chr14_5729|reconstitution_TFBS_minus2_flank|shuffled_bg_140
52	63	TGACAATCGGAT	Gata4/6	0.0616274	0.0885523591616552	-	derivatization:Gata4_chr14_5729|reconstitution_TFBS_minus2_flank|shuffled_bg_140
57	68	ATCGGATCTGAT	Gata4/6	0.0700935	0.10071729112209	-	derivatization:Gata4_chr14_5729|reconstitution_TFBS_minus2_flank|shuffled_bg_140
62	73	ATCTGATTTGGG	Gata4/6	0.0912175	0.131070348932914	+	derivatization:Gata4_chr14_5729|reconstitution_TFBS_minus2_flank|shuffled_bg_140
71	82	GGGACAATTCAA	Sox17	0.0435012	0.216278308294356	+	derivatization:Gata4_chr14_5729|reconstitution_TFBS_minus2_flank|shuffled_bg_140
78	89	TTCAATTGTTCC	Sox17	0.182151	0.905614330963862	-	derivatization:Gata4_chr14_5729|reconstitution_TFBS_minus2_flank|shuffled_bg_140
87	98	TCCTTATCTGCT	Gata4/6	0.832	1.195500099347	-	derivatization:Gata4_chr14_5729|reconstitution_TFBS_minus2_flank|shuffled_bg_140
109	120	CACTAAGTCACC	Jun_Atf3	0.322662	0.805890411472116	+	derivatization:Gata4_chr14_5729|reconstitution_TFBS_minus2_flank|shuffled_bg_140
120	131	CTCAATTGTCAG	Sox17	0.0425361	0.211480045365175	-	derivatization:Gata4_chr14_5729|reconstitution_TFBS_minus2_flank|shuffled_bg_140
121	132	TCAATTGTCAGA	Jun_Atf3	0.0217084	0.0542195591932154	+	derivatization:Gata4_chr14_5729|reconstitution_TFBS_minus2_flank|shuffled_bg_140
127	138	GTCAGATAAAGG	Gata4/6	0.382934	0.550237542119403	+	derivatization:Gata4_chr14_5729|reconstitution_TFBS_minus2_flank|shuffled_bg_140
134	145	AAAGGATATGGA	Gata4/6	0.0594646	0.0854446336630162	+	derivatization:Gata4_chr14_5729|reconstitution_TFBS_minus2_flank|shuffled_bg_140
138	151	GATATGGACCATTG	Foxa2	0.0200874	0.0891525075791036	-	derivatization:Gata4_chr14_5729|reconstitution_TFBS_minus2_flank|shuffled_bg_140
161	172	GCAGGTGTCAGC	Jun_Atf3	0.072014	0.179864353694432	+	derivatization:Gata4_chr14_5729|reconstitution_TFBS_minus2_flank|shuffled_bg_140
176	189	GGTTACTGATAAAC	Hnf1b	0.023602	1.64134112841685	-	derivatization:Gata4_chr14_5729|reconstitution_TFBS_minus2_flank|shuffled_bg_140
176	187	GGTTACTGATAA	Jun_Atf3	0.0450703	0.11256895020849	-	derivatization:Gata4_chr14_5729|reconstitution_TFBS_minus2_flank|shuffled_bg_140
177	190	GTTACTGATAAACA	Hnf1b	0.00166842	0.116026030229355	+	derivatization:Gata4_chr14_5729|reconstitution_TFBS_minus2_flank|shuffled_bg_140
179	192	TACTGATAAACACT	Foxa2	0.0315175	0.139881923873891	+	derivatization:Gata4_chr14_5729|reconstitution_TFBS_minus2_flank|shuffled_bg_140
179	190	TACTGATAAACA	Gata4/6	0.210665	0.610801969079861	+	derivatization:Gata4_chr14_5729|reconstitution_TFBS_minus2_flank|shuffled_bg_140
180	191	ACTGATAAACAC	Jun_Atf3	0.0217892	0.0544213677273687	-	derivatization:Gata4_chr14_5729|reconstitution_TFBS_minus2_flank|shuffled_bg_140
188	199	ACACTTATCATT	Jun_Atf3	0.0220293	0.05502104877997	+	derivatization:Gata4_chr14_5729|reconstitution_TFBS_minus2_flank|shuffled_bg_140
189	200	CACTTATCATTG	Gata4/6	0.36448	0.523721005060088	-	derivatization:Gata4_chr14_5729|reconstitution_TFBS_minus2_flank|shuffled_bg_140
193	204	TATCATTGTCTT	Sox17	0.161302	0.80195773184409	-	derivatization:Gata4_chr14_5729|reconstitution_TFBS_minus2_flank|shuffled_bg_140
200	211	GTCTTATCAGAT	Gata4/6	0.653013	0.938313829777501	-	derivatization:Gata4_chr14_5729|reconstitution_TFBS_minus2_flank|shuffled_bg_140
205	216	ATCAGATTAGGA	Gata4/6	0.321472	0.461922846078459	+	derivatization:Gata4_chr14_5729|reconstitution_TFBS_minus2_flank|shuffled_bg_140
224	237	AGTATGTGCCTGTT	Foxa2	0.0373017	0.165553535647393	-	derivatization:Gata4_chr14_5729|reconstitution_TFBS_minus2_flank|shuffled_bg_140
232	245	CCTGTTTGGATCCT	Foxa2	0.0117656	0.0522184425646277	-	derivatization:Gata4_chr14_5729|reconstitution_TFBS_minus2_flank|shuffled_bg_140
247	258	GAATATTGTATT	Sox17	0.0370796	0.184351538813444	-	derivatization:Gata4_chr14_5729|reconstitution_TFBS_minus2_flank|shuffled_bg_140
258	269	TTCAGATATTTT	Gata4/6	0.117308	0.168559766411295	+	derivatization:Gata4_chr14_5729|reconstitution_TFBS_minus2_flank|shuffled_bg_140
264	275	TATTTTATCAGA	Jun_Atf3	0.0294062	0.0734458182799069	+	derivatization:Gata4_chr14_5729|reconstitution_TFBS_minus2_flank|shuffled_bg_140
265	276	ATTTTATCAGAT	Gata4/6	0.372438	0.53515584855841	-	derivatization:Gata4_chr14_5729|reconstitution_TFBS_minus2_flank|shuffled_bg_140
269	282	TATCAGATATTAGC	Hnf1b	0.000886285	0.0616344386915909	-	derivatization:Gata4_chr14_5729|reconstitution_TFBS_minus2_flank|shuffled_bg_140
270	281	ATCAGATATTAG	Gata4/6	0.157992	0.227018571750037	+	derivatization:Gata4_chr14_5729|reconstitution_TFBS_minus2_flank|shuffled_bg_140
274	287	GATATTAGCTCATA	Foxa2	0.0290261	0.128824516873354	-	derivatization:Gata4_chr14_5729|reconstitution_TFBS_minus2_flank|shuffled_bg_140
276	287	TATTAGCTCATA	Jun_Atf3	0.0583238	0.145671294359476	+	derivatization:Gata4_chr14_5729|reconstitution_TFBS_minus2_flank|shuffled_bg_140
288	299	TTCTCAACCCCT	Klf4	0.0145978	0.0526230726084951	+	derivatization:Gata4_chr14_5729|reconstitution_TFBS_minus2_flank|shuffled_bg_140
8	19	CGTTACTCTTCC	Jun_Atf3	0.0252236	0.0629992294810299	-	derivatization:Gata4_chr14_5729|reconstitution_TFBS_minus2_flank|shuffled_bg_141
16	27	TTCCTCTCCCAA	Klf4	0.047635	0.171717660449223	+	derivatization:Gata4_chr14_5729|reconstitution_TFBS_minus2_flank|shuffled_bg_141
25	36	CAAGGTGTGGCA	Klf4	0.117822	0.424732196692523	-	derivatization:Gata4_chr14_5729|reconstitution_TFBS_minus2_flank|shuffled_bg_141
51	62	GAGACAATCGGA	Sox17	0.0925076	0.459927248728102	+	derivatization:Gata4_chr14_5729|reconstitution_TFBS_minus2_flank|shuffled_bg_141
52	63	AGACAATCGGAT	Gata4/6	0.0567766	0.0815822487266643	-	derivatization:Gata4_chr14_5729|reconstitution_TFBS_minus2_flank|shuffled_bg_141
57	68	ATCGGATCTGAT	Gata4/6	0.0700935	0.10071729112209	-	derivatization:Gata4_chr14_5729|reconstitution_TFBS_minus2_flank|shuffled_bg_141
62	73	ATCTGATTTGCG	Gata4/6	0.0734837	0.105588666647097	+	derivatization:Gata4_chr14_5729|reconstitution_TFBS_minus2_flank|shuffled_bg_141
71	82	GCGACAATTCAA	Sox17	0.0211096	0.104952244461544	+	derivatization:Gata4_chr14_5729|reconstitution_TFBS_minus2_flank|shuffled_bg_141
78	89	TTCAATTGTTCC	Sox17	0.182151	0.905614330963862	-	derivatization:Gata4_chr14_5729|reconstitution_TFBS_minus2_flank|shuffled_bg_141
87	98	TCCTTATCTGAG	Gata4/6	0.857832	1.23261807839307	-	derivatization:Gata4_chr14_5729|reconstitution_TFBS_minus2_flank|shuffled_bg_141
93	104	TCTGAGTTCAGC	Jun_Atf3	0.0215251	0.0537617435458109	-	derivatization:Gata4_chr14_5729|reconstitution_TFBS_minus2_flank|shuffled_bg_141
103	114	GCCTTTTGTCTT	Sox17	0.0406664	0.202184312074646	-	derivatization:Gata4_chr14_5729|reconstitution_TFBS_minus2_flank|shuffled_bg_141
107	118	TTTGTCTTCATT	Jun_Atf3	0.0240219	0.0599978270615753	+	derivatization:Gata4_chr14_5729|reconstitution_TFBS_minus2_flank|shuffled_bg_141
119	130	TTAGGATCTTCA	Gata4/6	0.0374957	0.0538775397537082	-	derivatization:Gata4_chr14_5729|reconstitution_TFBS_minus2_flank|shuffled_bg_141
127	138	TTCAGATAAAAC	Gata4/6	0.450997	0.64803720950144	+	derivatization:Gata4_chr14_5729|reconstitution_TFBS_minus2_flank|shuffled_bg_141
144	155	ATCCATTGAGGT	Sox17	0.0123074	0.0611896603197602	-	derivatization:Gata4_chr14_5729|reconstitution_TFBS_minus2_flank|shuffled_bg_141
158	169	TTGGGCTGGATC	Klf4	0.0632351	0.227953887483419	-	derivatization:Gata4_chr14_5729|reconstitution_TFBS_minus2_flank|shuffled_bg_141
166	177	GATCCTATCACC	Jun_Atf3	0.034177	0.0853615132642905	+	derivatization:Gata4_chr14_5729|reconstitution_TFBS_minus2_flank|shuffled_bg_141
167	178	ATCCTATCACCC	Gata4/6	0.282317	0.405661059552099	-	derivatization:Gata4_chr14_5729|reconstitution_TFBS_minus2_flank|shuffled_bg_141
169	180	CCTATCACCCTG	Klf4	0.0184036	0.0663424611282317	+	derivatization:Gata4_chr14_5729|reconstitution_TFBS_minus2_flank|shuffled_bg_141
179	190	TGCTGATAAAGG	Gata4/6	0.36829	0.529195590851569	+	derivatization:Gata4_chr14_5729|reconstitution_TFBS_minus2_flank|shuffled_bg_141
180	191	GCTGATAAAGGT	Jun_Atf3	0.0202731	0.0506347103185852	-	derivatization:Gata4_chr14_5729|reconstitution_TFBS_minus2_flank|shuffled_bg_141
186	197	AAAGGTAGGTCA	Klf4	0.0174365	0.0628561978885877	-	derivatization:Gata4_chr14_5729|reconstitution_TFBS_minus2_flank|shuffled_bg_141
200	211	GCCTTATCAGAT	Gata4/6	0.67343	0.967650999883712	-	derivatization:Gata4_chr14_5729|reconstitution_TFBS_minus2_flank|shuffled_bg_141
205	216	ATCAGATTAGCC	Gata4/6	0.236837	0.340310885852217	+	derivatization:Gata4_chr14_5729|reconstitution_TFBS_minus2_flank|shuffled_bg_141
224	237	TCTATGTGCCTGAA	Foxa2	0.027764	0.123223026395961	-	derivatization:Gata4_chr14_5729|reconstitution_TFBS_minus2_flank|shuffled_bg_141
247	258	CTTTTTCTCAGA	Jun_Atf3	0.0231189	0.0577424668345907	+	derivatization:Gata4_chr14_5729|reconstitution_TFBS_minus2_flank|shuffled_bg_141
258	269	ACCAGATATTTT	Gata4/6	0.122268	0.175686786234325	+	derivatization:Gata4_chr14_5729|reconstitution_TFBS_minus2_flank|shuffled_bg_141
264	275	TATTTTATCAGT	Jun_Atf3	0.0261478	0.065307539471926	+	derivatization:Gata4_chr14_5729|reconstitution_TFBS_minus2_flank|shuffled_bg_141
265	276	ATTTTATCAGTT	Gata4/6	0.394693	0.567134039316784	-	derivatization:Gata4_chr14_5729|reconstitution_TFBS_minus2_flank|shuffled_bg_141
266	279	TTTTATCAGTTATT	Hnf1b	0.00350053	0.243435465649396	+	derivatization:Gata4_chr14_5729|reconstitution_TFBS_minus2_flank|shuffled_bg_141
269	282	TATCAGTTATTAGC	Hnf1b	0.00348339	0.242243507894076	-	derivatization:Gata4_chr14_5729|reconstitution_TFBS_minus2_flank|shuffled_bg_141
270	283	ATCAGTTATTAGCT	Hnf1b	0.000747443	0.0519790245338224	+	derivatization:Gata4_chr14_5729|reconstitution_TFBS_minus2_flank|shuffled_bg_141
274	287	GTTATTAGCTCATG	Foxa2	0.0268975	0.119377299830189	-	derivatization:Gata4_chr14_5729|reconstitution_TFBS_minus2_flank|shuffled_bg_141
276	287	TATTAGCTCATG	Jun_Atf3	0.0448777	0.112087906598615	+	derivatization:Gata4_chr14_5729|reconstitution_TFBS_minus2_flank|shuffled_bg_141
9	20	TGTGAACCATTC	Jun_Atf3	0.0233496	0.0583186701616841	-	derivatization:Gata4_chr14_5729|reconstitution_TFBS_minus2_flank|shuffled_bg_142
25	36	GGAGGTGTGGCC	Klf4	0.132369	0.477172142248414	-	derivatization:Gata4_chr14_5729|reconstitution_TFBS_minus2_flank|shuffled_bg_142
38	49	GTGTTGGTCACC	Jun_Atf3	0.15322	0.382686925779167	+	derivatization:Gata4_chr14_5729|reconstitution_TFBS_minus2_flank|shuffled_bg_142
51	62	GCGACAATCGGA	Sox17	0.0332114	0.165119707228471	+	derivatization:Gata4_chr14_5729|reconstitution_TFBS_minus2_flank|shuffled_bg_142
52	63	CGACAATCGGAT	Gata4/6	0.0533275	0.0766262398412584	-	derivatization:Gata4_chr14_5729|reconstitution_TFBS_minus2_flank|shuffled_bg_142
57	68	ATCGGATCTGAT	Gata4/6	0.0700935	0.10071729112209	-	derivatization:Gata4_chr14_5729|reconstitution_TFBS_minus2_flank|shuffled_bg_142
62	73	ATCTGATTTGAG	Gata4/6	0.088452	0.127096604311828	+	derivatization:Gata4_chr14_5729|reconstitution_TFBS_minus2_flank|shuffled_bg_142
71	82	GAGACAATTCAA	Sox17	0.0587991	0.292336070665422	+	derivatization:Gata4_chr14_5729|reconstitution_TFBS_minus2_flank|shuffled_bg_142
78	89	TTCAATTGTTCC	Sox17	0.182151	0.905614330963862	-	derivatization:Gata4_chr14_5729|reconstitution_TFBS_minus2_flank|shuffled_bg_142
87	98	TCCTTATCTGCT	Gata4/6	0.832	1.195500099347	-	derivatization:Gata4_chr14_5729|reconstitution_TFBS_minus2_flank|shuffled_bg_142
98	111	TCACTCCAAACAGT	Foxa2	0.0301484	0.133805542753062	+	derivatization:Gata4_chr14_5729|reconstitution_TFBS_minus2_flank|shuffled_bg_142
104	115	CAAACAGTGGGC	Sox17	0.0146861	0.0730160286024692	+	derivatization:Gata4_chr14_5729|reconstitution_TFBS_minus2_flank|shuffled_bg_142
127	138	TACAGATAAATT	Gata4/6	0.282839	0.820063219483915	+	derivatization:Gata4_chr14_5729|reconstitution_TFBS_minus2_flank|shuffled_bg_142
133	146	TAAATTGGCCCTTC	Foxa2	0.0152014	0.0674673142722794	-	derivatization:Gata4_chr14_5729|reconstitution_TFBS_minus2_flank|shuffled_bg_142
144	155	TTCCATTGAGAA	Sox17	0.0153811	0.076471414299061	-	derivatization:Gata4_chr14_5729|reconstitution_TFBS_minus2_flank|shuffled_bg_142
159	170	CCTCTAGTCATT	Jun_Atf3	0.119761	0.299118711122822	+	derivatization:Gata4_chr14_5729|reconstitution_TFBS_minus2_flank|shuffled_bg_142
160	173	CTCTAGTCATTATC	Hnf1b	0.000921757	0.0641012488139196	-	derivatization:Gata4_chr14_5729|reconstitution_TFBS_minus2_flank|shuffled_bg_142
161	174	TCTAGTCATTATCT	Hnf1b	0.00107034	0.0744340760693878	+	derivatization:Gata4_chr14_5729|reconstitution_TFBS_minus2_flank|shuffled_bg_142
164	175	AGTCATTATCTG	Sox17	0.0142683	0.0709388197621296	-	derivatization:Gata4_chr14_5729|reconstitution_TFBS_minus2_flank|shuffled_bg_142
166	177	TCATTATCTGAT	Gata4/6	0.494186	0.710095447230643	-	derivatization:Gata4_chr14_5729|reconstitution_TFBS_minus2_flank|shuffled_bg_142
171	182	ATCTGATCTGCT	Gata4/6	0.203705	0.292703542953702	-	derivatization:Gata4_chr14_5729|reconstitution_TFBS_minus2_flank|shuffled_bg_142
179	190	TGCTGATAAAAT	Gata4/6	0.380222	0.546340671603262	+	derivatization:Gata4_chr14_5729|reconstitution_TFBS_minus2_flank|shuffled_bg_142
180	191	GCTGATAAAATT	Jun_Atf3	0.0390876	0.0976263769748451	-	derivatization:Gata4_chr14_5729|reconstitution_TFBS_minus2_flank|shuffled_bg_142
200	211	TCCTTATCAGAT	Gata4/6	0.736374	1.05809518047662	-	derivatization:Gata4_chr14_5729|reconstitution_TFBS_minus2_flank|shuffled_bg_142
205	216	ATCAGATTAGGT	Gata4/6	0.296168	0.425563549787742	+	derivatization:Gata4_chr14_5729|reconstitution_TFBS_minus2_flank|shuffled_bg_142
209	220	GATTAGGTCTCC	Jun_Atf3	0.0257881	0.0644091418266919	-	derivatization:Gata4_chr14_5729|reconstitution_TFBS_minus2_flank|shuffled_bg_142
224	237	TCTATGTGCCTGGG	Foxa2	0.0364392	0.161725562002871	-	derivatization:Gata4_chr14_5729|reconstitution_TFBS_minus2_flank|shuffled_bg_142
237	248	GGTTACTTCCAC	Jun_Atf3	0.0473956	0.118376690115253	-	derivatization:Gata4_chr14_5729|reconstitution_TFBS_minus2_flank|shuffled_bg_142
244	255	TCCACCACCCAG	Klf4	0.0912747	0.329032810794682	+	derivatization:Gata4_chr14_5729|reconstitution_TFBS_minus2_flank|shuffled_bg_142
258	269	AACAGATATTTT	Gata4/6	0.118412	0.170146103081582	+	derivatization:Gata4_chr14_5729|reconstitution_TFBS_minus2_flank|shuffled_bg_142
264	275	TATTTTATCAGC	Jun_Atf3	0.0402476	0.100523628207738	+	derivatization:Gata4_chr14_5729|reconstitution_TFBS_minus2_flank|shuffled_bg_142
265	276	ATTTTATCAGCT	Gata4/6	0.362157	0.520383088316359	-	derivatization:Gata4_chr14_5729|reconstitution_TFBS_minus2_flank|shuffled_bg_142
269	282	TATCAGCTATTAGC	Hnf1b	0.00121555	0.0845323366090629	-	derivatization:Gata4_chr14_5729|reconstitution_TFBS_minus2_flank|shuffled_bg_142
274	287	GCTATTAGCTCAAA	Foxa2	0.0205347	0.0911377279978802	-	derivatization:Gata4_chr14_5729|reconstitution_TFBS_minus2_flank|shuffled_bg_142
2	13	GAATGAGTCACC	Jun_Atf3	0.5208	1.30076589835394	+	derivatization:Gata4_chr14_5729|reconstitution_TFBS_minus2_flank|shuffled_bg_143
3	14	AATGAGTCACCA	Jun_Atf3	0.11507	0.287402327042219	-	derivatization:Gata4_chr14_5729|reconstitution_TFBS_minus2_flank|shuffled_bg_143
20	31	AGGGGTTAGGTG	Klf4	0.0210865	0.0760139487154936	-	derivatization:Gata4_chr14_5729|reconstitution_TFBS_minus2_flank|shuffled_bg_143
25	36	TTAGGTGTGGGT	Klf4	0.120954	0.43602262836098	-	derivatization:Gata4_chr14_5729|reconstitution_TFBS_minus2_flank|shuffled_bg_143
27	38	AGGTGTGGGTTA	Klf4	0.0164051	0.0591381419425957	-	derivatization:Gata4_chr14_5729|reconstitution_TFBS_minus2_flank|shuffled_bg_143
45	56	GCTGAGTTGACA	Jun_Atf3	0.0313794	0.0783741425322725	-	derivatization:Gata4_chr14_5729|reconstitution_TFBS_minus2_flank|shuffled_bg_143
51	62	TTGACAATCGGA	Sox17	0.0583624	0.290164895221247	+	derivatization:Gata4_chr14_5729|reconstitution_TFBS_minus2_flank|shuffled_bg_143
52	63	TGACAATCGGAT	Gata4/6	0.0616274	0.0885523591616552	-	derivatization:Gata4_chr14_5729|reconstitution_TFBS_minus2_flank|shuffled_bg_143
57	68	ATCGGATCTGAT	Gata4/6	0.0700935	0.10071729112209	-	derivatization:Gata4_chr14_5729|reconstitution_TFBS_minus2_flank|shuffled_bg_143
62	73	ATCTGATTTGAG	Gata4/6	0.088452	0.127096604311828	+	derivatization:Gata4_chr14_5729|reconstitution_TFBS_minus2_flank|shuffled_bg_143
71	82	GAGACAATTCAA	Sox17	0.0587991	0.292336070665422	+	derivatization:Gata4_chr14_5729|reconstitution_TFBS_minus2_flank|shuffled_bg_143
78	89	TTCAATTGTTCC	Sox17	0.182151	0.905614330963862	-	derivatization:Gata4_chr14_5729|reconstitution_TFBS_minus2_flank|shuffled_bg_143
87	98	TCCTTATCTGAG	Gata4/6	0.857832	1.23261807839307	-	derivatization:Gata4_chr14_5729|reconstitution_TFBS_minus2_flank|shuffled_bg_143
127	138	ACCAGATAAAAC	Gata4/6	0.470063	0.67543312884537	+	derivatization:Gata4_chr14_5729|reconstitution_TFBS_minus2_flank|shuffled_bg_143
135	146	AAACCAATTGGC	Sox17	0.0111105	0.0552389392546513	+	derivatization:Gata4_chr14_5729|reconstitution_TFBS_minus2_flank|shuffled_bg_143
152	163	AGGCTTTGTTGT	Sox17	0.0231629	0.115160796189331	-	derivatization:Gata4_chr14_5729|reconstitution_TFBS_minus2_flank|shuffled_bg_143
179	190	AGCTGATAAAGA	Gata4/6	0.40539	0.582504549608509	+	derivatization:Gata4_chr14_5729|reconstitution_TFBS_minus2_flank|shuffled_bg_143
180	191	GCTGATAAAGAA	Jun_Atf3	0.0236741	0.0591291512177821	-	derivatization:Gata4_chr14_5729|reconstitution_TFBS_minus2_flank|shuffled_bg_143
189	200	GAAGGACTCAGT	Jun_Atf3	0.0255308	0.0637665015316718	+	derivatization:Gata4_chr14_5729|reconstitution_TFBS_minus2_flank|shuffled_bg_143
190	201	AAGGACTCAGTC	Jun_Atf3	0.0312607	0.0780776738069756	-	derivatization:Gata4_chr14_5729|reconstitution_TFBS_minus2_flank|shuffled_bg_143
200	211	TCCTTATCAGAT	Gata4/6	0.736374	1.05809518047662	-	derivatization:Gata4_chr14_5729|reconstitution_TFBS_minus2_flank|shuffled_bg_143
205	216	ATCAGATTAGAA	Gata4/6	0.311726	0.447918826885868	+	derivatization:Gata4_chr14_5729|reconstitution_TFBS_minus2_flank|shuffled_bg_143
224	237	GCTATGTGCCTGTG	Foxa2	0.0225182	0.0999409578227033	-	derivatization:Gata4_chr14_5729|reconstitution_TFBS_minus2_flank|shuffled_bg_143
251	262	CACAGCACCCAG	Klf4	0.0481502	0.173574885990599	+	derivatization:Gata4_chr14_5729|reconstitution_TFBS_minus2_flank|shuffled_bg_143
258	269	CCCAGATATTTT	Gata4/6	0.122584	0.176140846368212	+	derivatization:Gata4_chr14_5729|reconstitution_TFBS_minus2_flank|shuffled_bg_143
264	275	TATTTTATCAGC	Jun_Atf3	0.0402476	0.100523628207738	+	derivatization:Gata4_chr14_5729|reconstitution_TFBS_minus2_flank|shuffled_bg_143
265	276	ATTTTATCAGCT	Gata4/6	0.362157	0.520383088316359	-	derivatization:Gata4_chr14_5729|reconstitution_TFBS_minus2_flank|shuffled_bg_143
269	282	TATCAGCTATTAGC	Hnf1b	0.00121555	0.0845323366090629	-	derivatization:Gata4_chr14_5729|reconstitution_TFBS_minus2_flank|shuffled_bg_143
274	287	GCTATTAGCTCAAG	Foxa2	0.0246544	0.109421905416244	-	derivatization:Gata4_chr14_5729|reconstitution_TFBS_minus2_flank|shuffled_bg_143
1	12	TATTATTGTATG	Sox17	0.0491669	0.24444691079965	-	derivatization:Gata4_chr14_5729|reconstitution_TFBS_minus2_flank|shuffled_bg_144
5	18	ATTGTATGTTTGAG	Foxa2	0.0152314	0.0676004611816541	-	derivatization:Gata4_chr14_5729|reconstitution_TFBS_minus2_flank|shuffled_bg_144
9	22	TATGTTTGAGGTCT	Foxa2	0.0205232	0.0910866883492866	-	derivatization:Gata4_chr14_5729|reconstitution_TFBS_minus2_flank|shuffled_bg_144
18	29	GGTCTCCTCAGG	Jun_Atf3	0.0204569	0.0510937747811764	+	derivatization:Gata4_chr14_5729|reconstitution_TFBS_minus2_flank|shuffled_bg_144
25	36	TCAGGTGTGGAT	Klf4	0.0330905	0.119286727051433	-	derivatization:Gata4_chr14_5729|reconstitution_TFBS_minus2_flank|shuffled_bg_144
29	40	GTGTGGATCATA	Jun_Atf3	0.0673129	0.16812274354706	+	derivatization:Gata4_chr14_5729|reconstitution_TFBS_minus2_flank|shuffled_bg_144
43	54	TTTGACTTCCGA	Jun_Atf3	0.0226809	0.0566485047311363	-	derivatization:Gata4_chr14_5729|reconstitution_TFBS_minus2_flank|shuffled_bg_144
51	62	CCGACAATCGGA	Sox17	0.0262611	0.130564358729159	+	derivatization:Gata4_chr14_5729|reconstitution_TFBS_minus2_flank|shuffled_bg_144
52	63	CGACAATCGGAT	Gata4/6	0.0533275	0.0766262398412584	-	derivatization:Gata4_chr14_5729|reconstitution_TFBS_minus2_flank|shuffled_bg_144
57	68	ATCGGATCTGAT	Gata4/6	0.0700935	0.10071729112209	-	derivatization:Gata4_chr14_5729|reconstitution_TFBS_minus2_flank|shuffled_bg_144
62	73	ATCTGATTTGAG	Gata4/6	0.088452	0.127096604311828	+	derivatization:Gata4_chr14_5729|reconstitution_TFBS_minus2_flank|shuffled_bg_144
71	82	GAGACAATTCAA	Sox17	0.0587991	0.292336070665422	+	derivatization:Gata4_chr14_5729|reconstitution_TFBS_minus2_flank|shuffled_bg_144
78	91	TTCAATTGTTACTT	Hnf1b	0.00142415	0.0990388936545571	+	derivatization:Gata4_chr14_5729|reconstitution_TFBS_minus2_flank|shuffled_bg_144
78	89	TTCAATTGTTAC	Sox17	0.156778	0.779465408259369	-	derivatization:Gata4_chr14_5729|reconstitution_TFBS_minus2_flank|shuffled_bg_144
84	97	TGTTACTTATCTGA	Hnf1b	0.000851257	0.0591985054212669	-	derivatization:Gata4_chr14_5729|reconstitution_TFBS_minus2_flank|shuffled_bg_144
84	95	TGTTACTTATCT	Jun_Atf3	0.0643192	0.16064558749886	-	derivatization:Gata4_chr14_5729|reconstitution_TFBS_minus2_flank|shuffled_bg_144
87	98	TACTTATCTGAT	Gata4/6	0.551118	0.79190099008644	-	derivatization:Gata4_chr14_5729|reconstitution_TFBS_minus2_flank|shuffled_bg_144
92	103	ATCTGATTTTAA	Gata4/6	0.0590392	0.0848333767612587	+	derivatization:Gata4_chr14_5729|reconstitution_TFBS_minus2_flank|shuffled_bg_144
103	116	AGTATGGAATCTCC	Foxa2	0.0126409	0.0561032255571498	-	derivatization:Gata4_chr14_5729|reconstitution_TFBS_minus2_flank|shuffled_bg_144
106	117	ATGGAATCTCCT	Gata4/6	0.088016	0.126470116278997	-	derivatization:Gata4_chr14_5729|reconstitution_TFBS_minus2_flank|shuffled_bg_144
121	132	GCTTTAGTCAGA	Jun_Atf3	0.108809	0.271764663275717	+	derivatization:Gata4_chr14_5729|reconstitution_TFBS_minus2_flank|shuffled_bg_144
127	138	GTCAGATAAATT	Gata4/6	0.262607	0.377339777150501	+	derivatization:Gata4_chr14_5729|reconstitution_TFBS_minus2_flank|shuffled_bg_144
132	145	ATAAATTAGTTATG	Hnf1b	0.00151641	0.105454880965282	+	derivatization:Gata4_chr14_5729|reconstitution_TFBS_minus2_flank|shuffled_bg_144
144	155	TGCCATTGAGTA	Sox17	0.0162016	0.0805507581322315	-	derivatization:Gata4_chr14_5729|reconstitution_TFBS_minus2_flank|shuffled_bg_144
147	158	CATTGAGTAATT	Jun_Atf3	0.101205	0.25277268191803	+	derivatization:Gata4_chr14_5729|reconstitution_TFBS_minus2_flank|shuffled_bg_144
148	161	ATTGAGTAATTACA	Foxa2	0.0150036	0.066589432316469	+	derivatization:Gata4_chr14_5729|reconstitution_TFBS_minus2_flank|shuffled_bg_144
148	161	ATTGAGTAATTACA	Hnf1b	0.00115637	0.0804168138576135	-	derivatization:Gata4_chr14_5729|reconstitution_TFBS_minus2_flank|shuffled_bg_144
152	165	AGTAATTACATAAT	Foxa2	0.0400883	0.177921108236177	+	derivatization:Gata4_chr14_5729|reconstitution_TFBS_minus2_flank|shuffled_bg_144
155	166	AATTACATAATC	Jun_Atf3	0.0618034	0.154362049006006	-	derivatization:Gata4_chr14_5729|reconstitution_TFBS_minus2_flank|shuffled_bg_144
159	170	ACATAATCAGCA	Gata4/6	0.150297	0.215961632730235	-	derivatization:Gata4_chr14_5729|reconstitution_TFBS_minus2_flank|shuffled_bg_144
174	185	TGCTAATCTGAT	Gata4/6	0.258974	0.372119522509963	-	derivatization:Gata4_chr14_5729|reconstitution_TFBS_minus2_flank|shuffled_bg_144
179	190	ATCTGATAAAAA	Gata4/6	0.404258	0.580877979761801	+	derivatization:Gata4_chr14_5729|reconstitution_TFBS_minus2_flank|shuffled_bg_144
180	191	TCTGATAAAAAT	Jun_Atf3	0.024917	0.0622334560086118	-	derivatization:Gata4_chr14_5729|reconstitution_TFBS_minus2_flank|shuffled_bg_144
192	205	CCTTAGTAAACTTA	Foxa2	0.0534592	0.237264241921444	+	derivatization:Gata4_chr14_5729|reconstitution_TFBS_minus2_flank|shuffled_bg_144
200	211	AACTTATCAGAT	Gata4/6	0.436977	0.627891883308116	-	derivatization:Gata4_chr14_5729|reconstitution_TFBS_minus2_flank|shuffled_bg_144
205	216	ATCAGATTAGGT	Gata4/6	0.296168	0.425563549787742	+	derivatization:Gata4_chr14_5729|reconstitution_TFBS_minus2_flank|shuffled_bg_144
224	237	TGTATGTGCCTGGC	Foxa2	0.0372186	0.165184718708425	-	derivatization:Gata4_chr14_5729|reconstitution_TFBS_minus2_flank|shuffled_bg_144
238	251	TGTTTCTGATTATG	Hnf1b	0.000818114	0.0568936596870444	-	derivatization:Gata4_chr14_5729|reconstitution_TFBS_minus2_flank|shuffled_bg_144
241	252	TTCTGATTATGA	Gata4/6	0.167769	0.241067134816522	+	derivatization:Gata4_chr14_5729|reconstitution_TFBS_minus2_flank|shuffled_bg_144
245	256	GATTATGACAAT	Jun_Atf3	0.0209474	0.0523188624792228	-	derivatization:Gata4_chr14_5729|reconstitution_TFBS_minus2_flank|shuffled_bg_144
246	259	ATTATGACAATACA	Foxa2	0.0150066	0.0666027470074065	+	derivatization:Gata4_chr14_5729|reconstitution_TFBS_minus2_flank|shuffled_bg_144
248	259	TATGACAATACA	Jun_Atf3	0.0923612	0.230684138423671	-	derivatization:Gata4_chr14_5729|reconstitution_TFBS_minus2_flank|shuffled_bg_144
249	260	ATGACAATACAC	Sox17	0.0857523	0.426341396935029	+	derivatization:Gata4_chr14_5729|reconstitution_TFBS_minus2_flank|shuffled_bg_144
250	263	TGACAATACACAGA	Foxa2	0.0178005	0.0790027186774711	+	derivatization:Gata4_chr14_5729|reconstitution_TFBS_minus2_flank|shuffled_bg_144
258	269	CACAGATATTTT	Gata4/6	0.118718	0.17058579422389	+	derivatization:Gata4_chr14_5729|reconstitution_TFBS_minus2_flank|shuffled_bg_144
264	275	TATTTTATCAGT	Jun_Atf3	0.0261478	0.065307539471926	+	derivatization:Gata4_chr14_5729|reconstitution_TFBS_minus2_flank|shuffled_bg_144
265	276	ATTTTATCAGTT	Gata4/6	0.394693	0.567134039316784	-	derivatization:Gata4_chr14_5729|reconstitution_TFBS_minus2_flank|shuffled_bg_144
266	279	TTTTATCAGTTATT	Hnf1b	0.00350053	0.243435465649396	+	derivatization:Gata4_chr14_5729|reconstitution_TFBS_minus2_flank|shuffled_bg_144
269	282	TATCAGTTATTAGC	Hnf1b	0.00348339	0.242243507894076	-	derivatization:Gata4_chr14_5729|reconstitution_TFBS_minus2_flank|shuffled_bg_144
270	283	ATCAGTTATTAGCT	Hnf1b	0.000747443	0.0519790245338224	+	derivatization:Gata4_chr14_5729|reconstitution_TFBS_minus2_flank|shuffled_bg_144
274	287	GTTATTAGCTCAGG	Foxa2	0.0340195	0.15098637611574	-	derivatization:Gata4_chr14_5729|reconstitution_TFBS_minus2_flank|shuffled_bg_144
283	294	TCAGGTGTGTCC	Klf4	0.036427	0.131314353252521	-	derivatization:Gata4_chr14_5729|reconstitution_TFBS_minus2_flank|shuffled_bg_144
22	33	AAAGGAGGTGTG	Klf4	0.0215611	0.0777248168093154	-	derivatization:Gata4_chr14_5729|reconstitution_TFBS_minus2_flank|shuffled_bg_145
25	36	GGAGGTGTGGAG	Klf4	0.0580772	0.209360363376543	-	derivatization:Gata4_chr14_5729|reconstitution_TFBS_minus2_flank|shuffled_bg_145
32	43	TGGAGATCTTTG	Gata4/6	0.0591824	0.0850391407206655	-	derivatization:Gata4_chr14_5729|reconstitution_TFBS_minus2_flank|shuffled_bg_145
51	62	AAGACAATCGGA	Sox17	0.137573	0.683982412139881	+	derivatization:Gata4_chr14_5729|reconstitution_TFBS_minus2_flank|shuffled_bg_145
52	63	AGACAATCGGAT	Gata4/6	0.0567766	0.0815822487266643	-	derivatization:Gata4_chr14_5729|reconstitution_TFBS_minus2_flank|shuffled_bg_145
57	68	ATCGGATCTGAT	Gata4/6	0.0700935	0.10071729112209	-	derivatization:Gata4_chr14_5729|reconstitution_TFBS_minus2_flank|shuffled_bg_145
62	73	ATCTGATTTGCG	Gata4/6	0.0734837	0.105588666647097	+	derivatization:Gata4_chr14_5729|reconstitution_TFBS_minus2_flank|shuffled_bg_145
71	82	GCGACAATTCAA	Sox17	0.0211096	0.104952244461544	+	derivatization:Gata4_chr14_5729|reconstitution_TFBS_minus2_flank|shuffled_bg_145
78	91	TTCAATTGTTACTT	Hnf1b	0.00142415	0.0990388936545571	+	derivatization:Gata4_chr14_5729|reconstitution_TFBS_minus2_flank|shuffled_bg_145
78	89	TTCAATTGTTAC	Sox17	0.156778	0.779465408259369	-	derivatization:Gata4_chr14_5729|reconstitution_TFBS_minus2_flank|shuffled_bg_145
84	95	TGTTACTTATCT	Jun_Atf3	0.0643192	0.16064558749886	-	derivatization:Gata4_chr14_5729|reconstitution_TFBS_minus2_flank|shuffled_bg_145
87	98	TACTTATCTGTA	Gata4/6	0.480593	1.39343104324875	-	derivatization:Gata4_chr14_5729|reconstitution_TFBS_minus2_flank|shuffled_bg_145
110	121	GCTAAAGCCCAT	Klf4	0.0318628	0.11486103645138	+	derivatization:Gata4_chr14_5729|reconstitution_TFBS_minus2_flank|shuffled_bg_145
111	124	CTAAAGCCCATACA	Foxa2	0.04599	0.204114212071397	+	derivatization:Gata4_chr14_5729|reconstitution_TFBS_minus2_flank|shuffled_bg_145
127	138	TTCAGATAAAAA	Gata4/6	0.49315	0.708606819703091	+	derivatization:Gata4_chr14_5729|reconstitution_TFBS_minus2_flank|shuffled_bg_145
159	170	GAGAGATATAGA	Gata4/6	0.0937594	0.2718459456471	+	derivatization:Gata4_chr14_5729|reconstitution_TFBS_minus2_flank|shuffled_bg_145
165	176	TATAGAATGCCT	Sox17	0.0143257	0.0712241998182222	+	derivatization:Gata4_chr14_5729|reconstitution_TFBS_minus2_flank|shuffled_bg_145
176	189	TGTAACTGATAAAG	Hnf1b	0.00165217	0.114895965262964	-	derivatization:Gata4_chr14_5729|reconstitution_TFBS_minus2_flank|shuffled_bg_145
179	190	AACTGATAAAGC	Gata4/6	0.404044	0.580570483342017	+	derivatization:Gata4_chr14_5729|reconstitution_TFBS_minus2_flank|shuffled_bg_145
187	198	AAGCTATCCTAG	Gata4/6	0.0385253	0.0553569711266501	-	derivatization:Gata4_chr14_5729|reconstitution_TFBS_minus2_flank|shuffled_bg_145
200	211	TTCTTATCAGAT	Gata4/6	0.714049	1.02601640677719	-	derivatization:Gata4_chr14_5729|reconstitution_TFBS_minus2_flank|shuffled_bg_145
205	216	ATCAGATTAGAA	Gata4/6	0.311726	0.447918826885868	+	derivatization:Gata4_chr14_5729|reconstitution_TFBS_minus2_flank|shuffled_bg_145
215	226	AACCCAGCCTAT	Klf4	0.0382257	0.137798420762756	+	derivatization:Gata4_chr14_5729|reconstitution_TFBS_minus2_flank|shuffled_bg_145
224	237	TATATGTGCCTGTT	Foxa2	0.0437416	0.194135295036795	-	derivatization:Gata4_chr14_5729|reconstitution_TFBS_minus2_flank|shuffled_bg_145
243	254	AGGGGATAGTGT	Gata4/6	0.0440445	0.0632875049587606	+	derivatization:Gata4_chr14_5729|reconstitution_TFBS_minus2_flank|shuffled_bg_145
248	261	ATAGTGTGCATTCA	Foxa2	0.0170665	0.0757450576281038	-	derivatization:Gata4_chr14_5729|reconstitution_TFBS_minus2_flank|shuffled_bg_145
258	269	TTCAGATATTTT	Gata4/6	0.117308	0.168559766411295	+	derivatization:Gata4_chr14_5729|reconstitution_TFBS_minus2_flank|shuffled_bg_145
264	275	TATTTTATCAGT	Jun_Atf3	0.0261478	0.065307539471926	+	derivatization:Gata4_chr14_5729|reconstitution_TFBS_minus2_flank|shuffled_bg_145
265	276	ATTTTATCAGTT	Gata4/6	0.394693	0.567134039316784	-	derivatization:Gata4_chr14_5729|reconstitution_TFBS_minus2_flank|shuffled_bg_145
266	279	TTTTATCAGTTATT	Hnf1b	0.00350053	0.243435465649396	+	derivatization:Gata4_chr14_5729|reconstitution_TFBS_minus2_flank|shuffled_bg_145
269	282	TATCAGTTATTAGC	Hnf1b	0.00348339	0.242243507894076	-	derivatization:Gata4_chr14_5729|reconstitution_TFBS_minus2_flank|shuffled_bg_145
270	283	ATCAGTTATTAGCT	Hnf1b	0.000747443	0.0519790245338224	+	derivatization:Gata4_chr14_5729|reconstitution_TFBS_minus2_flank|shuffled_bg_145
274	287	GTTATTAGCTCATT	Foxa2	0.0249699	0.110822167079834	-	derivatization:Gata4_chr14_5729|reconstitution_TFBS_minus2_flank|shuffled_bg_145
276	287	TATTAGCTCATT	Jun_Atf3	0.0518612	0.129530108309741	+	derivatization:Gata4_chr14_5729|reconstitution_TFBS_minus2_flank|shuffled_bg_145
277	290	ATTAGCTCATTATA	Hnf1b	0.000896587	0.0623508651090534	-	derivatization:Gata4_chr14_5729|reconstitution_TFBS_minus2_flank|shuffled_bg_145
281	292	GCTCATTATATA	Sox17	0.0152068	0.0756048333970237	-	derivatization:Gata4_chr14_5729|reconstitution_TFBS_minus2_flank|shuffled_bg_145
1	12	CAATGCTCCCAT	Klf4	0.0150819	0.0543681869030993	+	derivatization:Gata4_chr14_5729|reconstitution_TFBS_minus2_flank|shuffled_bg_146
6	17	CTCCCATCTGAT	Gata4/6	0.0450664	0.0647558722081869	-	derivatization:Gata4_chr14_5729|reconstitution_TFBS_minus2_flank|shuffled_bg_146
11	22	ATCTGATCCCAT	Gata4/6	0.055856	0.0802594393619301	+	derivatization:Gata4_chr14_5729|reconstitution_TFBS_minus2_flank|shuffled_bg_146
12	25	TCTGATCCCATAAG	Foxa2	0.011527	0.0511594808120676	+	derivatization:Gata4_chr14_5729|reconstitution_TFBS_minus2_flank|shuffled_bg_146
25	36	GAAGGTGTGGTC	Klf4	0.172638	0.622336380069968	-	derivatization:Gata4_chr14_5729|reconstitution_TFBS_minus2_flank|shuffled_bg_146
37	48	AAGGGTGGAAAC	Klf4	0.0661366	0.238413398174999	-	derivatization:Gata4_chr14_5729|reconstitution_TFBS_minus2_flank|shuffled_bg_146
50	61	TGTGACAATCGG	Jun_Atf3	0.049225	0.122945855119955	-	derivatization:Gata4_chr14_5729|reconstitution_TFBS_minus2_flank|shuffled_bg_146
51	62	GTGACAATCGGA	Sox17	0.0589062	0.292868548087155	+	derivatization:Gata4_chr14_5729|reconstitution_TFBS_minus2_flank|shuffled_bg_146
52	63	TGACAATCGGAT	Gata4/6	0.0616274	0.0885523591616552	-	derivatization:Gata4_chr14_5729|reconstitution_TFBS_minus2_flank|shuffled_bg_146
57	68	ATCGGATCTGAT	Gata4/6	0.0700935	0.10071729112209	-	derivatization:Gata4_chr14_5729|reconstitution_TFBS_minus2_flank|shuffled_bg_146
62	73	ATCTGATTTGTG	Gata4/6	0.0587547	0.084424578950845	+	derivatization:Gata4_chr14_5729|reconstitution_TFBS_minus2_flank|shuffled_bg_146
70	81	TGTGACAATTCA	Jun_Atf3	0.0639797	0.159797641987165	-	derivatization:Gata4_chr14_5729|reconstitution_TFBS_minus2_flank|shuffled_bg_146
71	82	GTGACAATTCAA	Sox17	0.0374416	0.18615132244246	+	derivatization:Gata4_chr14_5729|reconstitution_TFBS_minus2_flank|shuffled_bg_146
78	89	TTCAATTGTTTC	Sox17	0.246207	1.22408654129607	-	derivatization:Gata4_chr14_5729|reconstitution_TFBS_minus2_flank|shuffled_bg_146
87	98	TTCTTATCTGAT	Gata4/6	0.829677	1.19216218260327	-	derivatization:Gata4_chr14_5729|reconstitution_TFBS_minus2_flank|shuffled_bg_146
92	103	ATCTGATATAAT	Gata4/6	0.141903	0.203900301199083	+	derivatization:Gata4_chr14_5729|reconstitution_TFBS_minus2_flank|shuffled_bg_146
93	104	TCTGATATAATC	Jun_Atf3	0.0394911	0.0986341708304246	-	derivatization:Gata4_chr14_5729|reconstitution_TFBS_minus2_flank|shuffled_bg_146
97	108	ATATAATCTCTA	Gata4/6	0.156458	0.453634227224726	-	derivatization:Gata4_chr14_5729|reconstitution_TFBS_minus2_flank|shuffled_bg_146
98	111	TATAATCTCTAAGT	Hnf1b	0.00121449	0.0844586216020244	+	derivatization:Gata4_chr14_5729|reconstitution_TFBS_minus2_flank|shuffled_bg_146
115	126	TGGCTTCTCACT	Jun_Atf3	0.0215713	0.053877134069052	+	derivatization:Gata4_chr14_5729|reconstitution_TFBS_minus2_flank|shuffled_bg_146
122	133	TCACTATCAGAT	Gata4/6	0.201969	0.290209086015641	-	derivatization:Gata4_chr14_5729|reconstitution_TFBS_minus2_flank|shuffled_bg_146
127	138	ATCAGATAAAAA	Gata4/6	0.469721	0.674941709333378	+	derivatization:Gata4_chr14_5729|reconstitution_TFBS_minus2_flank|shuffled_bg_146
134	145	AAAAACTCCTTT	Klf4	0.014677	0.0529085777771228	+	derivatization:Gata4_chr14_5729|reconstitution_TFBS_minus2_flank|shuffled_bg_146
144	155	TTCCATTGAGCA	Sox17	0.0178703	0.0888471640486382	-	derivatization:Gata4_chr14_5729|reconstitution_TFBS_minus2_flank|shuffled_bg_146
158	171	ATCAAGTACATGTA	Foxa2	0.0126299	0.0560544050237124	+	derivatization:Gata4_chr14_5729|reconstitution_TFBS_minus2_flank|shuffled_bg_146
179	190	CTCTGATAAACC	Gata4/6	0.307934	0.442470105279229	+	derivatization:Gata4_chr14_5729|reconstitution_TFBS_minus2_flank|shuffled_bg_146
180	191	TCTGATAAACCA	Jun_Atf3	0.0265762	0.0663775243237978	-	derivatization:Gata4_chr14_5729|reconstitution_TFBS_minus2_flank|shuffled_bg_146
184	197	ATAAACCAAATAGA	Foxa2	0.0407723	0.18095685776992	+	derivatization:Gata4_chr14_5729|reconstitution_TFBS_minus2_flank|shuffled_bg_146
200	211	GTCTTATCAGAT	Gata4/6	0.653013	0.938313829777501	-	derivatization:Gata4_chr14_5729|reconstitution_TFBS_minus2_flank|shuffled_bg_146
205	216	ATCAGATTAGGA	Gata4/6	0.321472	0.461922846078459	+	derivatization:Gata4_chr14_5729|reconstitution_TFBS_minus2_flank|shuffled_bg_146
211	222	TTAGGATAGAAG	Gata4/6	0.0348792	0.050117893107144	+	derivatization:Gata4_chr14_5729|reconstitution_TFBS_minus2_flank|shuffled_bg_146
224	237	TTTATGTGCCTGAA	Foxa2	0.0350457	0.155540888062417	-	derivatization:Gata4_chr14_5729|reconstitution_TFBS_minus2_flank|shuffled_bg_146
234	247	TGAAAGCAAACAAC	Foxa2	0.184961	0.820899516828389	+	derivatization:Gata4_chr14_5729|reconstitution_TFBS_minus2_flank|shuffled_bg_146
246	257	ACTGAGGACTCT	Jun_Atf3	0.0205586	0.0513477837901291	-	derivatization:Gata4_chr14_5729|reconstitution_TFBS_minus2_flank|shuffled_bg_146
258	269	CGCAGATATTTT	Gata4/6	0.108932	0.156524299064984	+	derivatization:Gata4_chr14_5729|reconstitution_TFBS_minus2_flank|shuffled_bg_146
264	275	TATTTTATCAGG	Jun_Atf3	0.0226268	0.0565133829279471	+	derivatization:Gata4_chr14_5729|reconstitution_TFBS_minus2_flank|shuffled_bg_146
265	276	ATTTTATCAGGT	Gata4/6	0.407546	0.585602504192874	-	derivatization:Gata4_chr14_5729|reconstitution_TFBS_minus2_flank|shuffled_bg_146
269	282	TATCAGGTATTAGC	Hnf1b	0.000807392	0.0561480254366044	-	derivatization:Gata4_chr14_5729|reconstitution_TFBS_minus2_flank|shuffled_bg_146
274	287	GGTATTAGCTCATA	Foxa2	0.0185245	0.0822159974237136	-	derivatization:Gata4_chr14_5729|reconstitution_TFBS_minus2_flank|shuffled_bg_146
276	287	TATTAGCTCATA	Jun_Atf3	0.0583238	0.145671294359476	+	derivatization:Gata4_chr14_5729|reconstitution_TFBS_minus2_flank|shuffled_bg_146
25	36	AGAGGTGTGGGT	Klf4	0.0726934	0.262049765468658	-	derivatization:Gata4_chr14_5729|reconstitution_TFBS_minus2_flank|shuffled_bg_147
31	42	GTGGGTGAGACC	Klf4	0.125225	0.451418999260081	-	derivatization:Gata4_chr14_5729|reconstitution_TFBS_minus2_flank|shuffled_bg_147
34	45	GGTGAGACCCAA	Jun_Atf3	0.0462059	0.115405259260277	-	derivatization:Gata4_chr14_5729|reconstitution_TFBS_minus2_flank|shuffled_bg_147
51	62	TTGACAATCGGA	Sox17	0.0583624	0.290164895221247	+	derivatization:Gata4_chr14_5729|reconstitution_TFBS_minus2_flank|shuffled_bg_147
52	63	TGACAATCGGAT	Gata4/6	0.0616274	0.0885523591616552	-	derivatization:Gata4_chr14_5729|reconstitution_TFBS_minus2_flank|shuffled_bg_147
57	68	ATCGGATCTGAT	Gata4/6	0.0700935	0.10071729112209	-	derivatization:Gata4_chr14_5729|reconstitution_TFBS_minus2_flank|shuffled_bg_147
62	73	ATCTGATTTGGG	Gata4/6	0.0912175	0.131070348932914	+	derivatization:Gata4_chr14_5729|reconstitution_TFBS_minus2_flank|shuffled_bg_147
71	82	GGGACAATTCAA	Sox17	0.0435012	0.216278308294356	+	derivatization:Gata4_chr14_5729|reconstitution_TFBS_minus2_flank|shuffled_bg_147
78	89	TTCAATTGTTTC	Sox17	0.246207	1.22408654129607	-	derivatization:Gata4_chr14_5729|reconstitution_TFBS_minus2_flank|shuffled_bg_147
87	98	TTCTTATCTGCC	Gata4/6	0.737037	1.05904784461828	-	derivatization:Gata4_chr14_5729|reconstitution_TFBS_minus2_flank|shuffled_bg_147
108	119	AAACTTGTCATG	Jun_Atf3	0.0740011	0.184827395008985	+	derivatization:Gata4_chr14_5729|reconstitution_TFBS_minus2_flank|shuffled_bg_147
119	132	GTTGTTTGAGCAGA	Foxa2	0.0314803	0.139716821706266	-	derivatization:Gata4_chr14_5729|reconstitution_TFBS_minus2_flank|shuffled_bg_147
127	138	AGCAGATAAACT	Gata4/6	0.349593	0.502329887296893	+	derivatization:Gata4_chr14_5729|reconstitution_TFBS_minus2_flank|shuffled_bg_147
144	155	AACCATTGAGAT	Sox17	0.0117201	0.0582697351116906	-	derivatization:Gata4_chr14_5729|reconstitution_TFBS_minus2_flank|shuffled_bg_147
154	165	ATGTGTGTGGCA	Klf4	0.0909741	0.327949188904664	-	derivatization:Gata4_chr14_5729|reconstitution_TFBS_minus2_flank|shuffled_bg_147
166	177	TGTGAGTTACTA	Jun_Atf3	0.0833272	0.208120545632331	-	derivatization:Gata4_chr14_5729|reconstitution_TFBS_minus2_flank|shuffled_bg_147
170	181	AGTTACTAAGTC	Jun_Atf3	0.040291	0.100632025365934	-	derivatization:Gata4_chr14_5729|reconstitution_TFBS_minus2_flank|shuffled_bg_147
179	190	GTCTGATAAATT	Gata4/6	0.226009	0.324752141770812	+	derivatization:Gata4_chr14_5729|reconstitution_TFBS_minus2_flank|shuffled_bg_147
180	191	TCTGATAAATTT	Jun_Atf3	0.0245343	0.0612776128647945	-	derivatization:Gata4_chr14_5729|reconstitution_TFBS_minus2_flank|shuffled_bg_147
197	208	TTTGACTTATCA	Jun_Atf3	0.0545023	0.136126599888356	-	derivatization:Gata4_chr14_5729|reconstitution_TFBS_minus2_flank|shuffled_bg_147
200	211	GACTTATCAGAT	Gata4/6	0.433768	0.623280873910515	-	derivatization:Gata4_chr14_5729|reconstitution_TFBS_minus2_flank|shuffled_bg_147
205	216	ATCAGATTAGTG	Gata4/6	0.179178	0.257460717308649	+	derivatization:Gata4_chr14_5729|reconstitution_TFBS_minus2_flank|shuffled_bg_147
224	237	CATATGTGCCTGAA	Foxa2	0.0403926	0.179271661720267	-	derivatization:Gata4_chr14_5729|reconstitution_TFBS_minus2_flank|shuffled_bg_147
232	245	CCTGAACACACAAG	Foxa2	0.0554088	0.245917015738674	+	derivatization:Gata4_chr14_5729|reconstitution_TFBS_minus2_flank|shuffled_bg_147
245	256	GTAGGTTGGACC	Klf4	0.0200589	0.0723095912498146	-	derivatization:Gata4_chr14_5729|reconstitution_TFBS_minus2_flank|shuffled_bg_147
253	264	GACCAATCAGAT	Gata4/6	0.0773921	0.111204643315712	-	derivatization:Gata4_chr14_5729|reconstitution_TFBS_minus2_flank|shuffled_bg_147
258	269	ATCAGATATTTT	Gata4/6	0.111735	0.160551927404491	+	derivatization:Gata4_chr14_5729|reconstitution_TFBS_minus2_flank|shuffled_bg_147
264	275	TATTTTATCAGG	Jun_Atf3	0.0226268	0.0565133829279471	+	derivatization:Gata4_chr14_5729|reconstitution_TFBS_minus2_flank|shuffled_bg_147
265	276	ATTTTATCAGGT	Gata4/6	0.407546	0.585602504192874	-	derivatization:Gata4_chr14_5729|reconstitution_TFBS_minus2_flank|shuffled_bg_147
269	282	TATCAGGTATTAGC	Hnf1b	0.000807392	0.0561480254366044	-	derivatization:Gata4_chr14_5729|reconstitution_TFBS_minus2_flank|shuffled_bg_147
274	287	GGTATTAGCTCAGT	Foxa2	0.026114	0.115899946380353	-	derivatization:Gata4_chr14_5729|reconstitution_TFBS_minus2_flank|shuffled_bg_147
280	291	AGCTCAGTCATA	Jun_Atf3	0.170214	0.425131656341046	+	derivatization:Gata4_chr14_5729|reconstitution_TFBS_minus2_flank|shuffled_bg_147
14	25	ATTCCCACCTCC	Klf4	0.0232351	0.0837593578734909	+	derivatization:Gata4_chr14_5729|reconstitution_TFBS_minus2_flank|shuffled_bg_148
25	36	CTAGGTGTGGAT	Klf4	0.07783	0.280566505988517	-	derivatization:Gata4_chr14_5729|reconstitution_TFBS_minus2_flank|shuffled_bg_148
28	41	GGTGTGGATACATC	Foxa2	0.0204994	0.0909810584678493	-	derivatization:Gata4_chr14_5729|reconstitution_TFBS_minus2_flank|shuffled_bg_148
43	54	CTGGGCAGAAGA	Klf4	0.0142841	0.0514922270100293	-	derivatization:Gata4_chr14_5729|reconstitution_TFBS_minus2_flank|shuffled_bg_148
51	62	AAGACAATCGGA	Sox17	0.137573	0.683982412139881	+	derivatization:Gata4_chr14_5729|reconstitution_TFBS_minus2_flank|shuffled_bg_148
52	63	AGACAATCGGAT	Gata4/6	0.0567766	0.0815822487266643	-	derivatization:Gata4_chr14_5729|reconstitution_TFBS_minus2_flank|shuffled_bg_148
57	68	ATCGGATCTGAT	Gata4/6	0.0700935	0.10071729112209	-	derivatization:Gata4_chr14_5729|reconstitution_TFBS_minus2_flank|shuffled_bg_148
62	73	ATCTGATTTGCG	Gata4/6	0.0734837	0.105588666647097	+	derivatization:Gata4_chr14_5729|reconstitution_TFBS_minus2_flank|shuffled_bg_148
71	82	GCGACAATTCAA	Sox17	0.0211096	0.104952244461544	+	derivatization:Gata4_chr14_5729|reconstitution_TFBS_minus2_flank|shuffled_bg_148
78	91	TTCAATTGTTACTT	Hnf1b	0.00142415	0.0990388936545571	+	derivatization:Gata4_chr14_5729|reconstitution_TFBS_minus2_flank|shuffled_bg_148
78	89	TTCAATTGTTAC	Sox17	0.156778	0.779465408259369	-	derivatization:Gata4_chr14_5729|reconstitution_TFBS_minus2_flank|shuffled_bg_148
84	95	TGTTACTTATCT	Jun_Atf3	0.0643192	0.16064558749886	-	derivatization:Gata4_chr14_5729|reconstitution_TFBS_minus2_flank|shuffled_bg_148
87	98	TACTTATCTGTG	Gata4/6	0.585562	0.84139354468008	-	derivatization:Gata4_chr14_5729|reconstitution_TFBS_minus2_flank|shuffled_bg_148
95	106	TGTGATGCTGAA	Jun_Atf3	0.0373667	0.0933282048656337	-	derivatization:Gata4_chr14_5729|reconstitution_TFBS_minus2_flank|shuffled_bg_148
104	115	GAACATTGTGCG	Sox17	0.0184375	0.0916671565192956	-	derivatization:Gata4_chr14_5729|reconstitution_TFBS_minus2_flank|shuffled_bg_148
109	120	TTGTGCGTACCT	Klf4	0.022859	0.0824035688088335	-	derivatization:Gata4_chr14_5729|reconstitution_TFBS_minus2_flank|shuffled_bg_148
127	138	GACAGATAAAGT	Gata4/6	0.245521	0.71186343365275	+	derivatization:Gata4_chr14_5729|reconstitution_TFBS_minus2_flank|shuffled_bg_148
158	169	TCTTTATCCTGG	Gata4/6	0.0914722	0.131436327148424	-	derivatization:Gata4_chr14_5729|reconstitution_TFBS_minus2_flank|shuffled_bg_148
179	192	TCCTGATAAACACA	Foxa2	0.0298326	0.132403949620377	+	derivatization:Gata4_chr14_5729|reconstitution_TFBS_minus2_flank|shuffled_bg_148
179	190	TCCTGATAAACA	Gata4/6	0.385838	0.554410297273854	+	derivatization:Gata4_chr14_5729|reconstitution_TFBS_minus2_flank|shuffled_bg_148
200	211	GTCTTATCAGAT	Gata4/6	0.653013	0.938313829777501	-	derivatization:Gata4_chr14_5729|reconstitution_TFBS_minus2_flank|shuffled_bg_148
205	216	ATCAGATTAGGT	Gata4/6	0.296168	0.425563549787742	+	derivatization:Gata4_chr14_5729|reconstitution_TFBS_minus2_flank|shuffled_bg_148
211	222	TTAGGTGTAACA	Klf4	0.0387959	0.139853913782345	-	derivatization:Gata4_chr14_5729|reconstitution_TFBS_minus2_flank|shuffled_bg_148
211	222	TTAGGTGTAACA	Jun_Atf3	0.0255946	0.0639258503494809	+	derivatization:Gata4_chr14_5729|reconstitution_TFBS_minus2_flank|shuffled_bg_148
224	237	CATATGTGCCTGCT	Foxa2	0.0357092	0.158485653874754	-	derivatization:Gata4_chr14_5729|reconstitution_TFBS_minus2_flank|shuffled_bg_148
239	250	AATGAGGCTGAA	Jun_Atf3	0.0355395	0.088764534647753	-	derivatization:Gata4_chr14_5729|reconstitution_TFBS_minus2_flank|shuffled_bg_148
249	260	AAAAGATAACTC	Gata4/6	0.253764	0.735763182690916	+	derivatization:Gata4_chr14_5729|reconstitution_TFBS_minus2_flank|shuffled_bg_148
252	263	AGATAACTCAGA	Jun_Atf3	0.039089	0.0976298736573676	+	derivatization:Gata4_chr14_5729|reconstitution_TFBS_minus2_flank|shuffled_bg_148
253	264	GATAACTCAGAT	Jun_Atf3	0.0245344	0.0612778626278319	-	derivatization:Gata4_chr14_5729|reconstitution_TFBS_minus2_flank|shuffled_bg_148
258	269	CTCAGATATTTT	Gata4/6	0.112024	0.160967191261115	+	derivatization:Gata4_chr14_5729|reconstitution_TFBS_minus2_flank|shuffled_bg_148
264	275	TATTTTATCAGG	Jun_Atf3	0.0226268	0.0565133829279471	+	derivatization:Gata4_chr14_5729|reconstitution_TFBS_minus2_flank|shuffled_bg_148
265	276	ATTTTATCAGGT	Gata4/6	0.407546	0.585602504192874	-	derivatization:Gata4_chr14_5729|reconstitution_TFBS_minus2_flank|shuffled_bg_148
269	282	TATCAGGTATTAGC	Hnf1b	0.000807392	0.0561480254366044	-	derivatization:Gata4_chr14_5729|reconstitution_TFBS_minus2_flank|shuffled_bg_148
274	287	GGTATTAGCTCACT	Foxa2	0.0189478	0.0840947003149905	-	derivatization:Gata4_chr14_5729|reconstitution_TFBS_minus2_flank|shuffled_bg_148
276	287	TATTAGCTCACT	Jun_Atf3	0.0418177	0.104445157656673	+	derivatization:Gata4_chr14_5729|reconstitution_TFBS_minus2_flank|shuffled_bg_148
284	295	CACTTATCACTT	Gata4/6	0.318115	0.922342431793796	-	derivatization:Gata4_chr14_5729|reconstitution_TFBS_minus2_flank|shuffled_bg_148
288	299	TATCACTTATCT	Jun_Atf3	0.029327	0.0732480059543508	-	derivatization:Gata4_chr14_5729|reconstitution_TFBS_minus2_flank|shuffled_bg_148
10	21	GGCAGAATCATG	Jun_Atf3	0.0374123	0.0934420968106509	+	derivatization:Gata4_chr14_5729|reconstitution_TFBS_minus2_flank|shuffled_bg_149
11	22	GCAGAATCATGT	Gata4/6	0.0447211	0.0642597109289748	-	derivatization:Gata4_chr14_5729|reconstitution_TFBS_minus2_flank|shuffled_bg_149
16	29	ATCATGTACAAAGG	Foxa2	0.0154897	0.0687468560713702	-	derivatization:Gata4_chr14_5729|reconstitution_TFBS_minus2_flank|shuffled_bg_149
20	31	TGTACAAAGGTG	Sox17	0.0147958	0.0735614326469529	+	derivatization:Gata4_chr14_5729|reconstitution_TFBS_minus2_flank|shuffled_bg_149
25	36	AAAGGTGTGGAG	Klf4	0.0991393	0.357383618233938	-	derivatization:Gata4_chr14_5729|reconstitution_TFBS_minus2_flank|shuffled_bg_149
27	38	AGGTGTGGAGTA	Klf4	0.0145197	0.0523415327894317	-	derivatization:Gata4_chr14_5729|reconstitution_TFBS_minus2_flank|shuffled_bg_149
30	41	TGTGGAGTAACA	Jun_Atf3	0.0520384	0.129972688411869	+	derivatization:Gata4_chr14_5729|reconstitution_TFBS_minus2_flank|shuffled_bg_149
36	47	GTAACAATTGGG	Sox17	0.0929472	0.462112842328421	+	derivatization:Gata4_chr14_5729|reconstitution_TFBS_minus2_flank|shuffled_bg_149
41	52	AATTGGGACATC	Jun_Atf3	0.022866	0.0571108161132126	+	derivatization:Gata4_chr14_5729|reconstitution_TFBS_minus2_flank|shuffled_bg_149
51	62	TCGACAATCGGA	Sox17	0.0329048	0.163595360099586	+	derivatization:Gata4_chr14_5729|reconstitution_TFBS_minus2_flank|shuffled_bg_149
52	63	CGACAATCGGAT	Gata4/6	0.0533275	0.0766262398412584	-	derivatization:Gata4_chr14_5729|reconstitution_TFBS_minus2_flank|shuffled_bg_149
57	68	ATCGGATCTGAT	Gata4/6	0.0700935	0.10071729112209	-	derivatization:Gata4_chr14_5729|reconstitution_TFBS_minus2_flank|shuffled_bg_149
62	73	ATCTGATTTGGG	Gata4/6	0.0912175	0.131070348932914	+	derivatization:Gata4_chr14_5729|reconstitution_TFBS_minus2_flank|shuffled_bg_149
71	82	GGGACAATTCAA	Sox17	0.0435012	0.216278308294356	+	derivatization:Gata4_chr14_5729|reconstitution_TFBS_minus2_flank|shuffled_bg_149
78	91	TTCAATTGTTACTT	Hnf1b	0.00142415	0.0990388936545571	+	derivatization:Gata4_chr14_5729|reconstitution_TFBS_minus2_flank|shuffled_bg_149
78	89	TTCAATTGTTAC	Sox17	0.156778	0.779465408259369	-	derivatization:Gata4_chr14_5729|reconstitution_TFBS_minus2_flank|shuffled_bg_149
84	95	TGTTACTTATCT	Jun_Atf3	0.0643192	0.16064558749886	-	derivatization:Gata4_chr14_5729|reconstitution_TFBS_minus2_flank|shuffled_bg_149
87	98	TACTTATCTGGG	Gata4/6	0.60463	0.868792337822326	-	derivatization:Gata4_chr14_5729|reconstitution_TFBS_minus2_flank|shuffled_bg_149
94	105	CTGGGTGTTGTA	Klf4	0.14439	0.520506203259437	-	derivatization:Gata4_chr14_5729|reconstitution_TFBS_minus2_flank|shuffled_bg_149
97	108	GGTGTTGTAACA	Jun_Atf3	0.0273903	0.0684108452106064	+	derivatization:Gata4_chr14_5729|reconstitution_TFBS_minus2_flank|shuffled_bg_149
112	123	CTTTTATCTTTC	Gata4/6	0.3289	0.47259613302311	-	derivatization:Gata4_chr14_5729|reconstitution_TFBS_minus2_flank|shuffled_bg_149
127	138	TTCAGATAAACC	Gata4/6	0.374677	0.538373065772878	+	derivatization:Gata4_chr14_5729|reconstitution_TFBS_minus2_flank|shuffled_bg_149
144	155	TGCCATTGAGCA	Sox17	0.0119864	0.0595937195879531	-	derivatization:Gata4_chr14_5729|reconstitution_TFBS_minus2_flank|shuffled_bg_149
148	161	ATTGAGCACACTTT	Foxa2	0.0294444	0.130681028613069	+	derivatization:Gata4_chr14_5729|reconstitution_TFBS_minus2_flank|shuffled_bg_149
179	190	ACCTGATAAATT	Gata4/6	0.270715	0.388990155522503	+	derivatization:Gata4_chr14_5729|reconstitution_TFBS_minus2_flank|shuffled_bg_149
180	191	CCTGATAAATTC	Jun_Atf3	0.0215355	0.053787718901692	-	derivatization:Gata4_chr14_5729|reconstitution_TFBS_minus2_flank|shuffled_bg_149
183	196	GATAAATTCACATA	Foxa2	0.0130208	0.0577893092528646	+	derivatization:Gata4_chr14_5729|reconstitution_TFBS_minus2_flank|shuffled_bg_149
185	198	TAAATTCACATAAA	Foxa2	0.0204457	0.0907427255000686	+	derivatization:Gata4_chr14_5729|reconstitution_TFBS_minus2_flank|shuffled_bg_149
200	211	CCCTTATCAGAT	Gata4/6	0.6372	0.915592143394118	-	derivatization:Gata4_chr14_5729|reconstitution_TFBS_minus2_flank|shuffled_bg_149
205	216	ATCAGATTAGGG	Gata4/6	0.278177	0.399712297038521	+	derivatization:Gata4_chr14_5729|reconstitution_TFBS_minus2_flank|shuffled_bg_149
209	220	GATTAGGGATCT	Jun_Atf3	0.0238994	0.0596918673408604	-	derivatization:Gata4_chr14_5729|reconstitution_TFBS_minus2_flank|shuffled_bg_149
212	223	TAGGGATCTATT	Gata4/6	0.0407765	0.0585917185108447	-	derivatization:Gata4_chr14_5729|reconstitution_TFBS_minus2_flank|shuffled_bg_149
216	227	GATCTATTCATA	Jun_Atf3	0.0234135	0.0584782687425305	+	derivatization:Gata4_chr14_5729|reconstitution_TFBS_minus2_flank|shuffled_bg_149
224	237	CATATGTGCCTGGT	Foxa2	0.0492145	0.21842528571402	-	derivatization:Gata4_chr14_5729|reconstitution_TFBS_minus2_flank|shuffled_bg_149
238	251	ACCAAACCATTAAA	Hnf1b	0.00224578	0.156177064629099	-	derivatization:Gata4_chr14_5729|reconstitution_TFBS_minus2_flank|shuffled_bg_149
246	259	ATTAAAGAAATATT	Foxa2	0.0121114	0.0537531826066866	+	derivatization:Gata4_chr14_5729|reconstitution_TFBS_minus2_flank|shuffled_bg_149
258	269	TTCAGATATTTT	Gata4/6	0.117308	0.168559766411295	+	derivatization:Gata4_chr14_5729|reconstitution_TFBS_minus2_flank|shuffled_bg_149
264	275	TATTTTATCAGG	Jun_Atf3	0.0226268	0.0565133829279471	+	derivatization:Gata4_chr14_5729|reconstitution_TFBS_minus2_flank|shuffled_bg_149
265	276	ATTTTATCAGGT	Gata4/6	0.407546	0.585602504192874	-	derivatization:Gata4_chr14_5729|reconstitution_TFBS_minus2_flank|shuffled_bg_149
269	282	TATCAGGTATTAGC	Hnf1b	0.000807392	0.0561480254366044	-	derivatization:Gata4_chr14_5729|reconstitution_TFBS_minus2_flank|shuffled_bg_149
274	287	GGTATTAGCTCAGC	Foxa2	0.0275275	0.122173384927058	-	derivatization:Gata4_chr14_5729|reconstitution_TFBS_minus2_flank|shuffled_bg_149
276	287	TATTAGCTCAGC	Jun_Atf3	0.029761	0.0743319775363124	+	derivatization:Gata4_chr14_5729|reconstitution_TFBS_minus2_flank|shuffled_bg_149
22	33	TTGGGAGGTGTG	Klf4	0.0663008	0.239005316719048	-	derivatization:Gata4_chr14_5729|reconstitution_TFBS_minus2_flank|shuffled_bg_15
25	36	GGAGGTGTGGCA	Klf4	0.102242	0.368568427409456	-	derivatization:Gata4_chr14_5729|reconstitution_TFBS_minus2_flank|shuffled_bg_15
44	55	TGTGAAGAAGAC	Jun_Atf3	0.0287921	0.071912023467735	-	derivatization:Gata4_chr14_5729|reconstitution_TFBS_minus2_flank|shuffled_bg_15
51	62	AAGACAATCGGA	Sox17	0.137573	0.683982412139881	+	derivatization:Gata4_chr14_5729|reconstitution_TFBS_minus2_flank|shuffled_bg_15
52	63	AGACAATCGGAT	Gata4/6	0.0567766	0.0815822487266643	-	derivatization:Gata4_chr14_5729|reconstitution_TFBS_minus2_flank|shuffled_bg_15
57	68	ATCGGATCTGAT	Gata4/6	0.0700935	0.10071729112209	-	derivatization:Gata4_chr14_5729|reconstitution_TFBS_minus2_flank|shuffled_bg_15
62	73	ATCTGATTTGGG	Gata4/6	0.0912175	0.131070348932914	+	derivatization:Gata4_chr14_5729|reconstitution_TFBS_minus2_flank|shuffled_bg_15
71	82	GGGACAATTCAA	Sox17	0.0435012	0.216278308294356	+	derivatization:Gata4_chr14_5729|reconstitution_TFBS_minus2_flank|shuffled_bg_15
78	89	TTCAATTGTTGC	Sox17	0.0883916	0.43946341055951	-	derivatization:Gata4_chr14_5729|reconstitution_TFBS_minus2_flank|shuffled_bg_15
87	98	TGCTTATCTGTG	Gata4/6	0.732354	1.05231884586198	-	derivatization:Gata4_chr14_5729|reconstitution_TFBS_minus2_flank|shuffled_bg_15
98	109	GTAGGTGCGGGC	Klf4	0.0511156	0.184264747443231	-	derivatization:Gata4_chr14_5729|reconstitution_TFBS_minus2_flank|shuffled_bg_15
100	111	AGGTGCGGGCTG	Klf4	0.0183242	0.066056234986956	-	derivatization:Gata4_chr14_5729|reconstitution_TFBS_minus2_flank|shuffled_bg_15
104	115	GCGGGCTGGGTT	Klf4	0.0336593	0.121337173262486	-	derivatization:Gata4_chr14_5729|reconstitution_TFBS_minus2_flank|shuffled_bg_15
109	120	CTGGGTTTAACT	Klf4	0.0197907	0.07134276692878	-	derivatization:Gata4_chr14_5729|reconstitution_TFBS_minus2_flank|shuffled_bg_15
127	138	TACAGATAAAGA	Gata4/6	0.410153	1.18919735135885	+	derivatization:Gata4_chr14_5729|reconstitution_TFBS_minus2_flank|shuffled_bg_15
144	155	ATCCATTGAGAA	Sox17	0.0145431	0.0723050643512281	-	derivatization:Gata4_chr14_5729|reconstitution_TFBS_minus2_flank|shuffled_bg_15
152	163	AGAACCACCTAA	Klf4	0.0347781	0.125370294255676	+	derivatization:Gata4_chr14_5729|reconstitution_TFBS_minus2_flank|shuffled_bg_15
167	178	AGGTTATCTGCA	Gata4/6	0.382105	1.10787499772274	-	derivatization:Gata4_chr14_5729|reconstitution_TFBS_minus2_flank|shuffled_bg_15
179	190	CACTGATAAACT	Gata4/6	0.32875	0.472380598149429	+	derivatization:Gata4_chr14_5729|reconstitution_TFBS_minus2_flank|shuffled_bg_15
180	191	ACTGATAAACTT	Jun_Atf3	0.021892	0.0546781241297319	-	derivatization:Gata4_chr14_5729|reconstitution_TFBS_minus2_flank|shuffled_bg_15
197	208	AACGACTTATCA	Jun_Atf3	0.0305203	0.0762284282786706	-	derivatization:Gata4_chr14_5729|reconstitution_TFBS_minus2_flank|shuffled_bg_15
200	211	GACTTATCAGAT	Gata4/6	0.433768	0.623280873910515	-	derivatization:Gata4_chr14_5729|reconstitution_TFBS_minus2_flank|shuffled_bg_15
205	216	ATCAGATTAGCT	Gata4/6	0.23859	0.342829770075962	+	derivatization:Gata4_chr14_5729|reconstitution_TFBS_minus2_flank|shuffled_bg_15
224	237	AGTATGTGCCTGCT	Foxa2	0.0342318	0.151928612411082	-	derivatization:Gata4_chr14_5729|reconstitution_TFBS_minus2_flank|shuffled_bg_15
245	256	GTCTACTCCTTG	Klf4	0.0166604	0.0600584635278311	+	derivatization:Gata4_chr14_5729|reconstitution_TFBS_minus2_flank|shuffled_bg_15
258	269	CCCAGATATTTT	Gata4/6	0.122584	0.176140846368212	+	derivatization:Gata4_chr14_5729|reconstitution_TFBS_minus2_flank|shuffled_bg_15
264	275	TATTTTATCAGG	Jun_Atf3	0.0226268	0.0565133829279471	+	derivatization:Gata4_chr14_5729|reconstitution_TFBS_minus2_flank|shuffled_bg_15
265	276	ATTTTATCAGGT	Gata4/6	0.407546	0.585602504192874	-	derivatization:Gata4_chr14_5729|reconstitution_TFBS_minus2_flank|shuffled_bg_15
269	282	TATCAGGTATTAGC	Hnf1b	0.000807392	0.0561480254366044	-	derivatization:Gata4_chr14_5729|reconstitution_TFBS_minus2_flank|shuffled_bg_15
274	287	GGTATTAGCTCATT	Foxa2	0.020647	0.0916361412619728	-	derivatization:Gata4_chr14_5729|reconstitution_TFBS_minus2_flank|shuffled_bg_15
276	287	TATTAGCTCATT	Jun_Atf3	0.0518612	0.129530108309741	+	derivatization:Gata4_chr14_5729|reconstitution_TFBS_minus2_flank|shuffled_bg_15
281	292	GCTCATTGTCAG	Sox17	0.0661299	0.328783180686393	-	derivatization:Gata4_chr14_5729|reconstitution_TFBS_minus2_flank|shuffled_bg_15
282	293	CTCATTGTCAGA	Jun_Atf3	0.0201858	0.0504166671870063	+	derivatization:Gata4_chr14_5729|reconstitution_TFBS_minus2_flank|shuffled_bg_15
1	12	CACAGATTCATC	Jun_Atf3	0.0225474	0.0563150710763163	+	derivatization:Gata4_chr14_5729|reconstitution_TFBS_minus2_flank|shuffled_bg_150
1	12	CACAGATTCATC	Gata4/6	0.0381135	0.0547652560534396	+	derivatization:Gata4_chr14_5729|reconstitution_TFBS_minus2_flank|shuffled_bg_150
4	15	AGATTCATCACC	Jun_Atf3	0.140424	0.350727247523912	+	derivatization:Gata4_chr14_5729|reconstitution_TFBS_minus2_flank|shuffled_bg_150
16	27	AATGAATGAATA	Jun_Atf3	0.0278099	0.0694588509151942	-	derivatization:Gata4_chr14_5729|reconstitution_TFBS_minus2_flank|shuffled_bg_150
25	36	ATAGGTGTGGGG	Klf4	0.123415	0.444894196795231	-	derivatization:Gata4_chr14_5729|reconstitution_TFBS_minus2_flank|shuffled_bg_150
27	38	AGGTGTGGGGTT	Klf4	0.0338137	0.12189376414678	-	derivatization:Gata4_chr14_5729|reconstitution_TFBS_minus2_flank|shuffled_bg_150
40	53	TCTATGGACAGTGG	Foxa2	0.0280144	0.124334359266209	-	derivatization:Gata4_chr14_5729|reconstitution_TFBS_minus2_flank|shuffled_bg_150
51	62	TGGACAATCGGA	Sox17	0.0678078	0.337125326960222	+	derivatization:Gata4_chr14_5729|reconstitution_TFBS_minus2_flank|shuffled_bg_150
52	63	GGACAATCGGAT	Gata4/6	0.0563596	0.080983061777833	-	derivatization:Gata4_chr14_5729|reconstitution_TFBS_minus2_flank|shuffled_bg_150
57	68	ATCGGATCTGAT	Gata4/6	0.0700935	0.10071729112209	-	derivatization:Gata4_chr14_5729|reconstitution_TFBS_minus2_flank|shuffled_bg_150
62	73	ATCTGATTTGGG	Gata4/6	0.0912175	0.131070348932914	+	derivatization:Gata4_chr14_5729|reconstitution_TFBS_minus2_flank|shuffled_bg_150
71	82	GGGACAATTCAA	Sox17	0.0435012	0.216278308294356	+	derivatization:Gata4_chr14_5729|reconstitution_TFBS_minus2_flank|shuffled_bg_150
78	89	TTCAATTGTTCC	Sox17	0.182151	0.905614330963862	-	derivatization:Gata4_chr14_5729|reconstitution_TFBS_minus2_flank|shuffled_bg_150
87	98	TCCTTATCTGAT	Gata4/6	0.855618	1.22943678365755	-	derivatization:Gata4_chr14_5729|reconstitution_TFBS_minus2_flank|shuffled_bg_150
93	104	TCTGATGCAGTC	Jun_Atf3	0.0586563	0.14650175645856	-	derivatization:Gata4_chr14_5729|reconstitution_TFBS_minus2_flank|shuffled_bg_150
104	117	CCTGTATGTACAGC	Foxa2	0.014788	0.0656325498610962	-	derivatization:Gata4_chr14_5729|reconstitution_TFBS_minus2_flank|shuffled_bg_150
106	119	TGTATGTACAGCGG	Foxa2	0.018729	0.0831236155226177	-	derivatization:Gata4_chr14_5729|reconstitution_TFBS_minus2_flank|shuffled_bg_150
118	129	GGGAGATAAATC	Gata4/6	0.19251	0.55816337344867	+	derivatization:Gata4_chr14_5729|reconstitution_TFBS_minus2_flank|shuffled_bg_150
121	132	AGATAAATCAGA	Jun_Atf3	0.0453219	0.113197354010383	+	derivatization:Gata4_chr14_5729|reconstitution_TFBS_minus2_flank|shuffled_bg_150
122	133	GATAAATCAGAT	Gata4/6	0.0351552	0.0505144772747158	-	derivatization:Gata4_chr14_5729|reconstitution_TFBS_minus2_flank|shuffled_bg_150
127	140	ATCAGATAAACATC	Foxa2	0.0782896	0.347467275872686	+	derivatization:Gata4_chr14_5729|reconstitution_TFBS_minus2_flank|shuffled_bg_150
127	138	ATCAGATAAACA	Gata4/6	0.390232	0.560724032173531	+	derivatization:Gata4_chr14_5729|reconstitution_TFBS_minus2_flank|shuffled_bg_150
144	155	GTCCATTGAGCT	Sox17	0.0218924	0.108844152264842	-	derivatization:Gata4_chr14_5729|reconstitution_TFBS_minus2_flank|shuffled_bg_150
153	164	GCTTTTATCATT	Jun_Atf3	0.0597776	0.149302349396011	+	derivatization:Gata4_chr14_5729|reconstitution_TFBS_minus2_flank|shuffled_bg_150
154	165	CTTTTATCATTT	Gata4/6	0.309846	0.445217456469074	-	derivatization:Gata4_chr14_5729|reconstitution_TFBS_minus2_flank|shuffled_bg_150
155	168	TTTTATCATTTAGA	Hnf1b	0.00143962	0.100114715502562	+	derivatization:Gata4_chr14_5729|reconstitution_TFBS_minus2_flank|shuffled_bg_150
159	172	ATCATTTAGATTAT	Foxa2	0.0122952	0.0545689293381221	-	derivatization:Gata4_chr14_5729|reconstitution_TFBS_minus2_flank|shuffled_bg_150
163	174	TTTAGATTATGC	Gata4/6	0.146588	0.210632173753699	+	derivatization:Gata4_chr14_5729|reconstitution_TFBS_minus2_flank|shuffled_bg_150
167	178	GATTATGCCCAA	Klf4	0.0402816	0.145209659098382	+	derivatization:Gata4_chr14_5729|reconstitution_TFBS_minus2_flank|shuffled_bg_150
167	178	GATTATGCCCAA	Jun_Atf3	0.026924	0.067246200167591	-	derivatization:Gata4_chr14_5729|reconstitution_TFBS_minus2_flank|shuffled_bg_150
179	192	TGCTGATAAATAGG	Foxa2	0.0154932	0.0687623898774639	+	derivatization:Gata4_chr14_5729|reconstitution_TFBS_minus2_flank|shuffled_bg_150
179	190	TGCTGATAAATA	Gata4/6	0.274143	0.393915845835678	+	derivatization:Gata4_chr14_5729|reconstitution_TFBS_minus2_flank|shuffled_bg_150
180	191	GCTGATAAATAG	Jun_Atf3	0.031518	0.0787203141019957	-	derivatization:Gata4_chr14_5729|reconstitution_TFBS_minus2_flank|shuffled_bg_150
200	211	GTCTTATCAGAT	Gata4/6	0.653013	0.938313829777501	-	derivatization:Gata4_chr14_5729|reconstitution_TFBS_minus2_flank|shuffled_bg_150
205	216	ATCAGATTAGTT	Gata4/6	0.190767	0.274112941649193	+	derivatization:Gata4_chr14_5729|reconstitution_TFBS_minus2_flank|shuffled_bg_150
216	227	TGGTTCCTCATA	Jun_Atf3	0.113393	0.28321380090639	+	derivatization:Gata4_chr14_5729|reconstitution_TFBS_minus2_flank|shuffled_bg_150
224	237	CATATGTGCCTGGG	Foxa2	0.0530138	0.235287454140261	-	derivatization:Gata4_chr14_5729|reconstitution_TFBS_minus2_flank|shuffled_bg_150
233	244	CTGGGTGAATAC	Klf4	0.0242077	0.0872654478609563	-	derivatization:Gata4_chr14_5729|reconstitution_TFBS_minus2_flank|shuffled_bg_150
236	247	GGTGAATACCTC	Jun_Atf3	0.0257241	0.0642492934828082	-	derivatization:Gata4_chr14_5729|reconstitution_TFBS_minus2_flank|shuffled_bg_150
258	269	CACAGATATTTT	Gata4/6	0.118718	0.17058579422389	+	derivatization:Gata4_chr14_5729|reconstitution_TFBS_minus2_flank|shuffled_bg_150
264	275	TATTTTATCAGG	Jun_Atf3	0.0226268	0.0565133829279471	+	derivatization:Gata4_chr14_5729|reconstitution_TFBS_minus2_flank|shuffled_bg_150
265	276	ATTTTATCAGGT	Gata4/6	0.407546	0.585602504192874	-	derivatization:Gata4_chr14_5729|reconstitution_TFBS_minus2_flank|shuffled_bg_150
269	282	TATCAGGTATTAGC	Hnf1b	0.000807392	0.0561480254366044	-	derivatization:Gata4_chr14_5729|reconstitution_TFBS_minus2_flank|shuffled_bg_150
274	287	GGTATTAGCTCACC	Foxa2	0.0199734	0.0886465493234798	-	derivatization:Gata4_chr14_5729|reconstitution_TFBS_minus2_flank|shuffled_bg_150
276	287	TATTAGCTCACC	Jun_Atf3	0.0643672	0.160765473756773	+	derivatization:Gata4_chr14_5729|reconstitution_TFBS_minus2_flank|shuffled_bg_150
279	290	TAGCTCACCCTC	Klf4	0.0625694	0.225554130024386	+	derivatization:Gata4_chr14_5729|reconstitution_TFBS_minus2_flank|shuffled_bg_150
282	293	CTCACCCTCACC	Jun_Atf3	0.0230493	0.0575686317606171	+	derivatization:Gata4_chr14_5729|reconstitution_TFBS_minus2_flank|shuffled_bg_150
285	296	ACCCTCACCTCC	Klf4	0.0253154	0.0912585548721792	+	derivatization:Gata4_chr14_5729|reconstitution_TFBS_minus2_flank|shuffled_bg_150
8	19	CTTAGATCTGTG	Gata4/6	0.045096	0.0647984044232598	-	derivatization:Gata4_chr14_5729|reconstitution_TFBS_minus2_flank|shuffled_bg_151
25	36	GAAGGTGTGGTA	Klf4	0.133345	0.480690488770896	-	derivatization:Gata4_chr14_5729|reconstitution_TFBS_minus2_flank|shuffled_bg_151
51	62	TGGACAATCGGA	Sox17	0.0678078	0.337125326960222	+	derivatization:Gata4_chr14_5729|reconstitution_TFBS_minus2_flank|shuffled_bg_151
52	63	GGACAATCGGAT	Gata4/6	0.0563596	0.080983061777833	-	derivatization:Gata4_chr14_5729|reconstitution_TFBS_minus2_flank|shuffled_bg_151
57	68	ATCGGATCTGAT	Gata4/6	0.0700935	0.10071729112209	-	derivatization:Gata4_chr14_5729|reconstitution_TFBS_minus2_flank|shuffled_bg_151
62	73	ATCTGATTTGAG	Gata4/6	0.088452	0.127096604311828	+	derivatization:Gata4_chr14_5729|reconstitution_TFBS_minus2_flank|shuffled_bg_151
71	82	GAGACAATTCAA	Sox17	0.0587991	0.292336070665422	+	derivatization:Gata4_chr14_5729|reconstitution_TFBS_minus2_flank|shuffled_bg_151
78	91	TTCAATTGTTACTT	Hnf1b	0.00142415	0.0990388936545571	+	derivatization:Gata4_chr14_5729|reconstitution_TFBS_minus2_flank|shuffled_bg_151
78	89	TTCAATTGTTAC	Sox17	0.156778	0.779465408259369	-	derivatization:Gata4_chr14_5729|reconstitution_TFBS_minus2_flank|shuffled_bg_151
84	95	TGTTACTTATCT	Jun_Atf3	0.0643192	0.16064558749886	-	derivatization:Gata4_chr14_5729|reconstitution_TFBS_minus2_flank|shuffled_bg_151
87	98	TACTTATCTGTT	Gata4/6	0.353605	1.02524211556967	-	derivatization:Gata4_chr14_5729|reconstitution_TFBS_minus2_flank|shuffled_bg_151
119	130	AATTACCAAGCA	Jun_Atf3	0.0230051	0.0574582364981224	-	derivatization:Gata4_chr14_5729|reconstitution_TFBS_minus2_flank|shuffled_bg_151
127	140	AGCAGATAAATTTT	Foxa2	0.013572	0.0602356618011089	+	derivatization:Gata4_chr14_5729|reconstitution_TFBS_minus2_flank|shuffled_bg_151
127	138	AGCAGATAAATT	Gata4/6	0.147305	0.427096024756409	+	derivatization:Gata4_chr14_5729|reconstitution_TFBS_minus2_flank|shuffled_bg_151
144	155	GCCCATTGAGCA	Sox17	0.011618	0.0577621165798604	-	derivatization:Gata4_chr14_5729|reconstitution_TFBS_minus2_flank|shuffled_bg_151
163	174	ACTGACATCCAC	Jun_Atf3	0.0445747	0.11133112459554	-	derivatization:Gata4_chr14_5729|reconstitution_TFBS_minus2_flank|shuffled_bg_151
173	184	ACTGACTACTGA	Jun_Atf3	0.0423962	0.10589003682756	-	derivatization:Gata4_chr14_5729|reconstitution_TFBS_minus2_flank|shuffled_bg_151
176	189	GACTACTGATAAAC	Hnf1b	0.00143574	0.0998448907598173	-	derivatization:Gata4_chr14_5729|reconstitution_TFBS_minus2_flank|shuffled_bg_151
179	190	TACTGATAAACT	Gata4/6	0.200976	0.582709688547192	+	derivatization:Gata4_chr14_5729|reconstitution_TFBS_minus2_flank|shuffled_bg_151
180	191	ACTGATAAACTT	Jun_Atf3	0.021892	0.0546781241297319	-	derivatization:Gata4_chr14_5729|reconstitution_TFBS_minus2_flank|shuffled_bg_151
197	208	TATGACTTATCA	Jun_Atf3	0.373823	0.933671678994554	-	derivatization:Gata4_chr14_5729|reconstitution_TFBS_minus2_flank|shuffled_bg_151
200	211	GACTTATCAGAT	Gata4/6	0.433768	0.623280873910515	-	derivatization:Gata4_chr14_5729|reconstitution_TFBS_minus2_flank|shuffled_bg_151
205	216	ATCAGATTAGTA	Gata4/6	0.207066	0.2975329610233	+	derivatization:Gata4_chr14_5729|reconstitution_TFBS_minus2_flank|shuffled_bg_151
224	237	TCTATGTGCCTGCA	Foxa2	0.0220215	0.0977364888264898	-	derivatization:Gata4_chr14_5729|reconstitution_TFBS_minus2_flank|shuffled_bg_151
234	245	TGCAGATAAAGT	Gata4/6	0.276971	0.803049543958504	+	derivatization:Gata4_chr14_5729|reconstitution_TFBS_minus2_flank|shuffled_bg_151
258	269	TGCAGATATTTT	Gata4/6	0.11407	0.163907086938115	+	derivatization:Gata4_chr14_5729|reconstitution_TFBS_minus2_flank|shuffled_bg_151
264	275	TATTTTATCAGT	Jun_Atf3	0.0261478	0.065307539471926	+	derivatization:Gata4_chr14_5729|reconstitution_TFBS_minus2_flank|shuffled_bg_151
265	276	ATTTTATCAGTT	Gata4/6	0.394693	0.567134039316784	-	derivatization:Gata4_chr14_5729|reconstitution_TFBS_minus2_flank|shuffled_bg_151
266	279	TTTTATCAGTTATT	Hnf1b	0.00350053	0.243435465649396	+	derivatization:Gata4_chr14_5729|reconstitution_TFBS_minus2_flank|shuffled_bg_151
269	282	TATCAGTTATTAGC	Hnf1b	0.00348339	0.242243507894076	-	derivatization:Gata4_chr14_5729|reconstitution_TFBS_minus2_flank|shuffled_bg_151
270	283	ATCAGTTATTAGCT	Hnf1b	0.000747443	0.0519790245338224	+	derivatization:Gata4_chr14_5729|reconstitution_TFBS_minus2_flank|shuffled_bg_151
274	287	GTTATTAGCTCATT	Foxa2	0.0249699	0.110822167079834	-	derivatization:Gata4_chr14_5729|reconstitution_TFBS_minus2_flank|shuffled_bg_151
276	287	TATTAGCTCATT	Jun_Atf3	0.0518612	0.129530108309741	+	derivatization:Gata4_chr14_5729|reconstitution_TFBS_minus2_flank|shuffled_bg_151
281	292	GCTCATTGAGTT	Sox17	0.0153608	0.0763704872060526	-	derivatization:Gata4_chr14_5729|reconstitution_TFBS_minus2_flank|shuffled_bg_151
287	300	TGAGTTGACCCAGA	Foxa2	0.0180904	0.0802893616450619	-	derivatization:Gata4_chr14_5729|reconstitution_TFBS_minus2_flank|shuffled_bg_151
5	16	ACAGGATAGGCA	Gata4/6	0.0616489	0.0885832524935494	+	derivatization:Gata4_chr14_5729|reconstitution_TFBS_minus2_flank|shuffled_bg_152
25	36	GCAGGTGTGGTG	Klf4	0.0452095	0.162974064660001	-	derivatization:Gata4_chr14_5729|reconstitution_TFBS_minus2_flank|shuffled_bg_152
27	38	AGGTGTGGTGGC	Klf4	0.0154083	0.0555448142647163	-	derivatization:Gata4_chr14_5729|reconstitution_TFBS_minus2_flank|shuffled_bg_152
51	62	TTGACAATCGGA	Sox17	0.0583624	0.290164895221247	+	derivatization:Gata4_chr14_5729|reconstitution_TFBS_minus2_flank|shuffled_bg_152
52	63	TGACAATCGGAT	Gata4/6	0.0616274	0.0885523591616552	-	derivatization:Gata4_chr14_5729|reconstitution_TFBS_minus2_flank|shuffled_bg_152
57	68	ATCGGATCTGAT	Gata4/6	0.0700935	0.10071729112209	-	derivatization:Gata4_chr14_5729|reconstitution_TFBS_minus2_flank|shuffled_bg_152
62	73	ATCTGATTTGGG	Gata4/6	0.0912175	0.131070348932914	+	derivatization:Gata4_chr14_5729|reconstitution_TFBS_minus2_flank|shuffled_bg_152
71	82	GGGACAATTCAA	Sox17	0.0435012	0.216278308294356	+	derivatization:Gata4_chr14_5729|reconstitution_TFBS_minus2_flank|shuffled_bg_152
78	91	TTCAATTGTTACTT	Hnf1b	0.00142415	0.0990388936545571	+	derivatization:Gata4_chr14_5729|reconstitution_TFBS_minus2_flank|shuffled_bg_152
78	89	TTCAATTGTTAC	Sox17	0.156778	0.779465408259369	-	derivatization:Gata4_chr14_5729|reconstitution_TFBS_minus2_flank|shuffled_bg_152
84	97	TGTTACTTATCTGC	Hnf1b	0.000876618	0.060962171735892	-	derivatization:Gata4_chr14_5729|reconstitution_TFBS_minus2_flank|shuffled_bg_152
84	95	TGTTACTTATCT	Jun_Atf3	0.0643192	0.16064558749886	-	derivatization:Gata4_chr14_5729|reconstitution_TFBS_minus2_flank|shuffled_bg_152
87	98	TACTTATCTGCA	Gata4/6	0.340185	0.986332175973382	-	derivatization:Gata4_chr14_5729|reconstitution_TFBS_minus2_flank|shuffled_bg_152
104	115	CACCCCACCTAT	Klf4	0.12147	0.437882737792949	+	derivatization:Gata4_chr14_5729|reconstitution_TFBS_minus2_flank|shuffled_bg_152
111	124	CCTATGTGCTCGCC	Foxa2	0.026413	0.117226977243788	-	derivatization:Gata4_chr14_5729|reconstitution_TFBS_minus2_flank|shuffled_bg_152
117	130	TGCTCGCCAACACA	Foxa2	0.0134543	0.0597132820933289	+	derivatization:Gata4_chr14_5729|reconstitution_TFBS_minus2_flank|shuffled_bg_152
127	138	CACAGATAAAGG	Gata4/6	0.445365	0.639944593444321	+	derivatization:Gata4_chr14_5729|reconstitution_TFBS_minus2_flank|shuffled_bg_152
135	146	AAGGGCTGGGAC	Klf4	0.0910411	0.32819071474176	-	derivatization:Gata4_chr14_5729|reconstitution_TFBS_minus2_flank|shuffled_bg_152
156	167	CTGGGCAGGCCC	Klf4	0.0565656	0.203911252102583	-	derivatization:Gata4_chr14_5729|reconstitution_TFBS_minus2_flank|shuffled_bg_152
158	169	GGGCAGGCCCTT	Klf4	0.0256546	0.0924813244832714	+	derivatization:Gata4_chr14_5729|reconstitution_TFBS_minus2_flank|shuffled_bg_152
165	176	CCCTTTTGTCCT	Sox17	0.0274359	0.136405203500894	-	derivatization:Gata4_chr14_5729|reconstitution_TFBS_minus2_flank|shuffled_bg_152
179	190	GGCTGATAAATT	Gata4/6	0.21977	0.315787327924867	+	derivatization:Gata4_chr14_5729|reconstitution_TFBS_minus2_flank|shuffled_bg_152
180	191	GCTGATAAATTT	Jun_Atf3	0.0335796	0.0838694288793507	-	derivatization:Gata4_chr14_5729|reconstitution_TFBS_minus2_flank|shuffled_bg_152
200	211	GGCTTATCAGAT	Gata4/6	0.542507	0.77952785143803	-	derivatization:Gata4_chr14_5729|reconstitution_TFBS_minus2_flank|shuffled_bg_152
205	216	ATCAGATTAGTT	Gata4/6	0.190767	0.274112941649193	+	derivatization:Gata4_chr14_5729|reconstitution_TFBS_minus2_flank|shuffled_bg_152
216	227	TTGGGTGCGCTA	Klf4	0.0617018	0.222426550677146	-	derivatization:Gata4_chr14_5729|reconstitution_TFBS_minus2_flank|shuffled_bg_152
224	237	GCTATGTGCCTGCC	Foxa2	0.0202225	0.089752112494321	-	derivatization:Gata4_chr14_5729|reconstitution_TFBS_minus2_flank|shuffled_bg_152
234	245	TGCCATTCATTT	Sox17	0.0124552	0.0619244891053088	-	derivatization:Gata4_chr14_5729|reconstitution_TFBS_minus2_flank|shuffled_bg_152
249	260	GGGTCTGCCCAC	Klf4	0.0359066	0.129438382422296	+	derivatization:Gata4_chr14_5729|reconstitution_TFBS_minus2_flank|shuffled_bg_152
250	263	GGTCTGCCCACAGA	Foxa2	0.0228694	0.10149966430845	+	derivatization:Gata4_chr14_5729|reconstitution_TFBS_minus2_flank|shuffled_bg_152
258	269	CACAGATATTTT	Gata4/6	0.118718	0.17058579422389	+	derivatization:Gata4_chr14_5729|reconstitution_TFBS_minus2_flank|shuffled_bg_152
264	275	TATTTTATCAGC	Jun_Atf3	0.0402476	0.100523628207738	+	derivatization:Gata4_chr14_5729|reconstitution_TFBS_minus2_flank|shuffled_bg_152
265	276	ATTTTATCAGCT	Gata4/6	0.362157	0.520383088316359	-	derivatization:Gata4_chr14_5729|reconstitution_TFBS_minus2_flank|shuffled_bg_152
269	282	TATCAGCTATTAGC	Hnf1b	0.00121555	0.0845323366090629	-	derivatization:Gata4_chr14_5729|reconstitution_TFBS_minus2_flank|shuffled_bg_152
274	287	GCTATTAGCTCATA	Foxa2	0.0177481	0.0787701554090967	-	derivatization:Gata4_chr14_5729|reconstitution_TFBS_minus2_flank|shuffled_bg_152
276	287	TATTAGCTCATA	Jun_Atf3	0.0583238	0.145671294359476	+	derivatization:Gata4_chr14_5729|reconstitution_TFBS_minus2_flank|shuffled_bg_152
4	15	GCATCCTCCCAC	Klf4	0.0351914	0.12686018423287	+	derivatization:Gata4_chr14_5729|reconstitution_TFBS_minus2_flank|shuffled_bg_153
25	36	TTAGGTGTGGCA	Klf4	0.178931	0.64502178444085	-	derivatization:Gata4_chr14_5729|reconstitution_TFBS_minus2_flank|shuffled_bg_153
35	46	CATGAGTGCAGA	Jun_Atf3	0.0239566	0.0598347317982065	-	derivatization:Gata4_chr14_5729|reconstitution_TFBS_minus2_flank|shuffled_bg_153
44	55	AGAGGAGGGGAC	Klf4	0.0266112	0.0959297366588928	-	derivatization:Gata4_chr14_5729|reconstitution_TFBS_minus2_flank|shuffled_bg_153
51	62	GGGACAATCGGA	Sox17	0.0684396	0.340266496288433	+	derivatization:Gata4_chr14_5729|reconstitution_TFBS_minus2_flank|shuffled_bg_153
52	63	GGACAATCGGAT	Gata4/6	0.0563596	0.080983061777833	-	derivatization:Gata4_chr14_5729|reconstitution_TFBS_minus2_flank|shuffled_bg_153
57	68	ATCGGATCTGAT	Gata4/6	0.0700935	0.10071729112209	-	derivatization:Gata4_chr14_5729|reconstitution_TFBS_minus2_flank|shuffled_bg_153
62	73	ATCTGATTTGAG	Gata4/6	0.088452	0.127096604311828	+	derivatization:Gata4_chr14_5729|reconstitution_TFBS_minus2_flank|shuffled_bg_153
71	82	GAGACAATTCAA	Sox17	0.0587991	0.292336070665422	+	derivatization:Gata4_chr14_5729|reconstitution_TFBS_minus2_flank|shuffled_bg_153
78	89	TTCAATTGTTGC	Sox17	0.0883916	0.43946341055951	-	derivatization:Gata4_chr14_5729|reconstitution_TFBS_minus2_flank|shuffled_bg_153
87	98	TGCTTATCTGAT	Gata4/6	0.689275	0.990418667040146	-	derivatization:Gata4_chr14_5729|reconstitution_TFBS_minus2_flank|shuffled_bg_153
92	103	ATCTGATCTAAA	Gata4/6	0.180847	0.259858902003133	-	derivatization:Gata4_chr14_5729|reconstitution_TFBS_minus2_flank|shuffled_bg_153
93	104	TCTGATCTAAAG	Jun_Atf3	0.0229817	0.0573997919473899	-	derivatization:Gata4_chr14_5729|reconstitution_TFBS_minus2_flank|shuffled_bg_153
127	140	CTCAGATAAATAGG	Foxa2	0.0492878	0.218750607995925	+	derivatization:Gata4_chr14_5729|reconstitution_TFBS_minus2_flank|shuffled_bg_153
127	138	CTCAGATAAATA	Gata4/6	0.312822	0.449493668362892	+	derivatization:Gata4_chr14_5729|reconstitution_TFBS_minus2_flank|shuffled_bg_153
136	147	ATAGGAGTATCC	Klf4	0.0242932	0.0875736636679975	-	derivatization:Gata4_chr14_5729|reconstitution_TFBS_minus2_flank|shuffled_bg_153
144	155	ATCCATTGAGAG	Sox17	0.0116067	0.0577059354886784	-	derivatization:Gata4_chr14_5729|reconstitution_TFBS_minus2_flank|shuffled_bg_153
153	164	GAGTGCATGGCC	Klf4	0.0337821	0.121779850468389	-	derivatization:Gata4_chr14_5729|reconstitution_TFBS_minus2_flank|shuffled_bg_153
179	190	AGCTGATAAAGC	Gata4/6	0.370737	0.532711683090875	+	derivatization:Gata4_chr14_5729|reconstitution_TFBS_minus2_flank|shuffled_bg_153
180	191	GCTGATAAAGCA	Jun_Atf3	0.0284458	0.0710470940695016	-	derivatization:Gata4_chr14_5729|reconstitution_TFBS_minus2_flank|shuffled_bg_153
184	197	ATAAAGCACACAGA	Foxa2	0.0921104	0.408807169375542	+	derivatization:Gata4_chr14_5729|reconstitution_TFBS_minus2_flank|shuffled_bg_153
192	203	CACAGAATCACT	Jun_Atf3	0.0313596	0.0783246894508835	+	derivatization:Gata4_chr14_5729|reconstitution_TFBS_minus2_flank|shuffled_bg_153
193	204	ACAGAATCACTT	Gata4/6	0.0531067	0.0763089725072009	-	derivatization:Gata4_chr14_5729|reconstitution_TFBS_minus2_flank|shuffled_bg_153
197	210	AATCACTTATCAGA	Hnf1b	0.000857983	0.0596662480036638	-	derivatization:Gata4_chr14_5729|reconstitution_TFBS_minus2_flank|shuffled_bg_153
197	208	AATCACTTATCA	Jun_Atf3	0.0268513	0.0670646224394606	-	derivatization:Gata4_chr14_5729|reconstitution_TFBS_minus2_flank|shuffled_bg_153
200	211	CACTTATCAGAT	Gata4/6	0.410431	0.589747958263326	-	derivatization:Gata4_chr14_5729|reconstitution_TFBS_minus2_flank|shuffled_bg_153
205	216	ATCAGATTAGCA	Gata4/6	0.258974	0.372119522509963	+	derivatization:Gata4_chr14_5729|reconstitution_TFBS_minus2_flank|shuffled_bg_153
220	231	ACTTGATATGTG	Gata4/6	0.140707	0.202181769806272	+	derivatization:Gata4_chr14_5729|reconstitution_TFBS_minus2_flank|shuffled_bg_153
224	237	GATATGTGCCTGCG	Foxa2	0.0337967	0.149997538402117	-	derivatization:Gata4_chr14_5729|reconstitution_TFBS_minus2_flank|shuffled_bg_153
258	269	CTCAGATATTTT	Gata4/6	0.112024	0.160967191261115	+	derivatization:Gata4_chr14_5729|reconstitution_TFBS_minus2_flank|shuffled_bg_153
264	275	TATTTTATCAGA	Jun_Atf3	0.0294062	0.0734458182799069	+	derivatization:Gata4_chr14_5729|reconstitution_TFBS_minus2_flank|shuffled_bg_153
265	276	ATTTTATCAGAT	Gata4/6	0.372438	0.53515584855841	-	derivatization:Gata4_chr14_5729|reconstitution_TFBS_minus2_flank|shuffled_bg_153
269	282	TATCAGATATTAGC	Hnf1b	0.000886285	0.0616344386915909	-	derivatization:Gata4_chr14_5729|reconstitution_TFBS_minus2_flank|shuffled_bg_153
270	281	ATCAGATATTAG	Gata4/6	0.157992	0.227018571750037	+	derivatization:Gata4_chr14_5729|reconstitution_TFBS_minus2_flank|shuffled_bg_153
274	287	GATATTAGCTCAAC	Foxa2	0.0394575	0.175121472555058	-	derivatization:Gata4_chr14_5729|reconstitution_TFBS_minus2_flank|shuffled_bg_153
5	16	AATAGATAAAGG	Gata4/6	0.20061	0.581648508376384	+	derivatization:Gata4_chr14_5729|reconstitution_TFBS_minus2_flank|shuffled_bg_154
25	36	GGAGGTGTGGAG	Klf4	0.0580772	0.209360363376543	-	derivatization:Gata4_chr14_5729|reconstitution_TFBS_minus2_flank|shuffled_bg_154
43	54	AAGGGATAGGGA	Gata4/6	0.0902086	0.12962066137254	+	derivatization:Gata4_chr14_5729|reconstitution_TFBS_minus2_flank|shuffled_bg_154
51	62	GGGACAATCGGA	Sox17	0.0684396	0.340266496288433	+	derivatization:Gata4_chr14_5729|reconstitution_TFBS_minus2_flank|shuffled_bg_154
52	63	GGACAATCGGAT	Gata4/6	0.0563596	0.080983061777833	-	derivatization:Gata4_chr14_5729|reconstitution_TFBS_minus2_flank|shuffled_bg_154
57	68	ATCGGATCTGAT	Gata4/6	0.0700935	0.10071729112209	-	derivatization:Gata4_chr14_5729|reconstitution_TFBS_minus2_flank|shuffled_bg_154
62	73	ATCTGATTTGTG	Gata4/6	0.0587547	0.084424578950845	+	derivatization:Gata4_chr14_5729|reconstitution_TFBS_minus2_flank|shuffled_bg_154
70	81	TGTGACAATTCA	Jun_Atf3	0.0639797	0.159797641987165	-	derivatization:Gata4_chr14_5729|reconstitution_TFBS_minus2_flank|shuffled_bg_154
71	82	GTGACAATTCAA	Sox17	0.0374416	0.18615132244246	+	derivatization:Gata4_chr14_5729|reconstitution_TFBS_minus2_flank|shuffled_bg_154
78	91	TTCAATTGTTACTT	Hnf1b	0.00142415	0.0990388936545571	+	derivatization:Gata4_chr14_5729|reconstitution_TFBS_minus2_flank|shuffled_bg_154
78	89	TTCAATTGTTAC	Sox17	0.156778	0.779465408259369	-	derivatization:Gata4_chr14_5729|reconstitution_TFBS_minus2_flank|shuffled_bg_154
84	95	TGTTACTTATCT	Jun_Atf3	0.0643192	0.16064558749886	-	derivatization:Gata4_chr14_5729|reconstitution_TFBS_minus2_flank|shuffled_bg_154
87	98	TACTTATCTGGG	Gata4/6	0.60463	0.868792337822326	-	derivatization:Gata4_chr14_5729|reconstitution_TFBS_minus2_flank|shuffled_bg_154
103	116	AGTGAACCAATAAA	Foxa2	0.0532882	0.236505304538008	+	derivatization:Gata4_chr14_5729|reconstitution_TFBS_minus2_flank|shuffled_bg_154
103	116	AGTGAACCAATAAA	Hnf1b	0.00304245	0.211579455815263	-	derivatization:Gata4_chr14_5729|reconstitution_TFBS_minus2_flank|shuffled_bg_154
103	114	AGTGAACCAATA	Jun_Atf3	0.0218145	0.0544845577758102	-	derivatization:Gata4_chr14_5729|reconstitution_TFBS_minus2_flank|shuffled_bg_154
106	117	GAACCAATAAAG	Sox17	0.0105171	0.0522886862008994	+	derivatization:Gata4_chr14_5729|reconstitution_TFBS_minus2_flank|shuffled_bg_154
114	125	AAAGGTGAGGAG	Klf4	0.0363132	0.130904119815781	-	derivatization:Gata4_chr14_5729|reconstitution_TFBS_minus2_flank|shuffled_bg_154
117	128	GGTGAGGAGATT	Jun_Atf3	0.0658074	0.164362561020232	-	derivatization:Gata4_chr14_5729|reconstitution_TFBS_minus2_flank|shuffled_bg_154
121	132	AGGAGATTCAGA	Gata4/6	0.0602412	0.0865605295490172	+	derivatization:Gata4_chr14_5729|reconstitution_TFBS_minus2_flank|shuffled_bg_154
127	140	TTCAGATAAATAGC	Foxa2	0.0360687	0.160081197672094	+	derivatization:Gata4_chr14_5729|reconstitution_TFBS_minus2_flank|shuffled_bg_154
127	138	TTCAGATAAATA	Gata4/6	0.327578	0.470696552336407	+	derivatization:Gata4_chr14_5729|reconstitution_TFBS_minus2_flank|shuffled_bg_154
134	147	AAATAGCCCATACC	Foxa2	0.0137232	0.0609067222243573	+	derivatization:Gata4_chr14_5729|reconstitution_TFBS_minus2_flank|shuffled_bg_154
171	184	AATGTGGGTGCTGA	Foxa2	0.0193409	0.0858393686508301	-	derivatization:Gata4_chr14_5729|reconstitution_TFBS_minus2_flank|shuffled_bg_154
174	185	GTGGGTGCTGAT	Klf4	0.0507681	0.183012057467244	-	derivatization:Gata4_chr14_5729|reconstitution_TFBS_minus2_flank|shuffled_bg_154
179	190	TGCTGATAAAAG	Gata4/6	0.357124	0.513151174854804	+	derivatization:Gata4_chr14_5729|reconstitution_TFBS_minus2_flank|shuffled_bg_154
180	191	GCTGATAAAAGG	Jun_Atf3	0.0323497	0.0807975932833724	-	derivatization:Gata4_chr14_5729|reconstitution_TFBS_minus2_flank|shuffled_bg_154
185	196	TAAAAGGTCATT	Jun_Atf3	0.0577005	0.144114521347871	+	derivatization:Gata4_chr14_5729|reconstitution_TFBS_minus2_flank|shuffled_bg_154
189	200	AGGTCATTCACC	Jun_Atf3	0.0302952	0.075666211681667	+	derivatization:Gata4_chr14_5729|reconstitution_TFBS_minus2_flank|shuffled_bg_154
192	203	TCATTCACCCCT	Klf4	0.0174639	0.0629549711413705	+	derivatization:Gata4_chr14_5729|reconstitution_TFBS_minus2_flank|shuffled_bg_154
200	211	CCCTTATCAGAT	Gata4/6	0.6372	0.915592143394118	-	derivatization:Gata4_chr14_5729|reconstitution_TFBS_minus2_flank|shuffled_bg_154
205	216	ATCAGATTAGGC	Gata4/6	0.293993	0.422438294119377	+	derivatization:Gata4_chr14_5729|reconstitution_TFBS_minus2_flank|shuffled_bg_154
209	220	GATTAGGCCTGG	Jun_Atf3	0.0213178	0.05324398476945	-	derivatization:Gata4_chr14_5729|reconstitution_TFBS_minus2_flank|shuffled_bg_154
224	237	TGTATGTGCCTGAT	Foxa2	0.0322989	0.14334995704007	-	derivatization:Gata4_chr14_5729|reconstitution_TFBS_minus2_flank|shuffled_bg_154
237	248	TGTTATGTAAAC	Jun_Atf3	0.0301982	0.0754239415354682	-	derivatization:Gata4_chr14_5729|reconstitution_TFBS_minus2_flank|shuffled_bg_154
238	251	GTTATGTAAACTGA	Foxa2	0.0623602	0.276768929932914	+	derivatization:Gata4_chr14_5729|reconstitution_TFBS_minus2_flank|shuffled_bg_154
251	262	AATCCCGCACAG	Klf4	0.0262962	0.0947942047382146	+	derivatization:Gata4_chr14_5729|reconstitution_TFBS_minus2_flank|shuffled_bg_154
258	269	CACAGATATTTT	Gata4/6	0.118718	0.17058579422389	+	derivatization:Gata4_chr14_5729|reconstitution_TFBS_minus2_flank|shuffled_bg_154
264	275	TATTTTATCAGA	Jun_Atf3	0.0294062	0.0734458182799069	+	derivatization:Gata4_chr14_5729|reconstitution_TFBS_minus2_flank|shuffled_bg_154
265	276	ATTTTATCAGAT	Gata4/6	0.372438	0.53515584855841	-	derivatization:Gata4_chr14_5729|reconstitution_TFBS_minus2_flank|shuffled_bg_154
269	282	TATCAGATATTAGC	Hnf1b	0.000886285	0.0616344386915909	-	derivatization:Gata4_chr14_5729|reconstitution_TFBS_minus2_flank|shuffled_bg_154
270	281	ATCAGATATTAG	Gata4/6	0.157992	0.227018571750037	+	derivatization:Gata4_chr14_5729|reconstitution_TFBS_minus2_flank|shuffled_bg_154
274	287	GATATTAGCTCATA	Foxa2	0.0290261	0.128824516873354	-	derivatization:Gata4_chr14_5729|reconstitution_TFBS_minus2_flank|shuffled_bg_154
276	287	TATTAGCTCATA	Jun_Atf3	0.0583238	0.145671294359476	+	derivatization:Gata4_chr14_5729|reconstitution_TFBS_minus2_flank|shuffled_bg_154
10	21	TCTCTTTCTTTT	Sox17	0.0174426	0.0867207346062896	-	derivatization:Gata4_chr14_5729|reconstitution_TFBS_minus2_flank|shuffled_bg_155
19	32	TTTATTGAAGGTGT	Foxa2	0.0118999	0.052814496895595	-	derivatization:Gata4_chr14_5729|reconstitution_TFBS_minus2_flank|shuffled_bg_155
25	36	GAAGGTGTGGTG	Klf4	0.132748	0.478538385416468	-	derivatization:Gata4_chr14_5729|reconstitution_TFBS_minus2_flank|shuffled_bg_155
27	38	AGGTGTGGTGCG	Klf4	0.0183973	0.0663197504898182	-	derivatization:Gata4_chr14_5729|reconstitution_TFBS_minus2_flank|shuffled_bg_155
51	62	AGGACAATCGGA	Sox17	0.10178	0.506027562876415	+	derivatization:Gata4_chr14_5729|reconstitution_TFBS_minus2_flank|shuffled_bg_155
52	63	GGACAATCGGAT	Gata4/6	0.0563596	0.080983061777833	-	derivatization:Gata4_chr14_5729|reconstitution_TFBS_minus2_flank|shuffled_bg_155
57	68	ATCGGATCTGAT	Gata4/6	0.0700935	0.10071729112209	-	derivatization:Gata4_chr14_5729|reconstitution_TFBS_minus2_flank|shuffled_bg_155
62	73	ATCTGATTTGAG	Gata4/6	0.088452	0.127096604311828	+	derivatization:Gata4_chr14_5729|reconstitution_TFBS_minus2_flank|shuffled_bg_155
71	82	GAGACAATTCAA	Sox17	0.0587991	0.292336070665422	+	derivatization:Gata4_chr14_5729|reconstitution_TFBS_minus2_flank|shuffled_bg_155
78	91	TTCAATTGTTACTT	Hnf1b	0.00142415	0.0990388936545571	+	derivatization:Gata4_chr14_5729|reconstitution_TFBS_minus2_flank|shuffled_bg_155
78	89	TTCAATTGTTAC	Sox17	0.156778	0.779465408259369	-	derivatization:Gata4_chr14_5729|reconstitution_TFBS_minus2_flank|shuffled_bg_155
84	95	TGTTACTTATCT	Jun_Atf3	0.0643192	0.16064558749886	-	derivatization:Gata4_chr14_5729|reconstitution_TFBS_minus2_flank|shuffled_bg_155
87	98	TACTTATCTGGG	Gata4/6	0.60463	0.868792337822326	-	derivatization:Gata4_chr14_5729|reconstitution_TFBS_minus2_flank|shuffled_bg_155
127	138	CACAGATAAAAC	Gata4/6	0.456417	0.655825202937089	+	derivatization:Gata4_chr14_5729|reconstitution_TFBS_minus2_flank|shuffled_bg_155
140	153	TGTAAGCCATTGAG	Hnf1b	0.00136799	0.0951333891307078	-	derivatization:Gata4_chr14_5729|reconstitution_TFBS_minus2_flank|shuffled_bg_155
144	155	AGCCATTGAGTA	Sox17	0.0153189	0.076162169708661	-	derivatization:Gata4_chr14_5729|reconstitution_TFBS_minus2_flank|shuffled_bg_155
147	158	CATTGAGTAATT	Jun_Atf3	0.101205	0.25277268191803	+	derivatization:Gata4_chr14_5729|reconstitution_TFBS_minus2_flank|shuffled_bg_155
152	165	AGTAATTGTTTGCT	Hnf1b	0.00108802	0.0756635867528218	+	derivatization:Gata4_chr14_5729|reconstitution_TFBS_minus2_flank|shuffled_bg_155
152	163	AGTAATTGTTTG	Sox17	0.0804604	0.400031245038922	-	derivatization:Gata4_chr14_5729|reconstitution_TFBS_minus2_flank|shuffled_bg_155
156	169	ATTGTTTGCTAACC	Foxa2	0.209504	0.929827003387821	-	derivatization:Gata4_chr14_5729|reconstitution_TFBS_minus2_flank|shuffled_bg_155
179	190	TCCTGATAAATG	Gata4/6	0.266952	0.383583103991442	+	derivatization:Gata4_chr14_5729|reconstitution_TFBS_minus2_flank|shuffled_bg_155
193	204	GTTGGTGGGCTT	Klf4	0.0155423	0.0560278659389096	-	derivatization:Gata4_chr14_5729|reconstitution_TFBS_minus2_flank|shuffled_bg_155
197	208	GTGGGCTTATCA	Klf4	0.0376061	0.135564847499098	-	derivatization:Gata4_chr14_5729|reconstitution_TFBS_minus2_flank|shuffled_bg_155
200	211	GGCTTATCAGAT	Gata4/6	0.542507	0.77952785143803	-	derivatization:Gata4_chr14_5729|reconstitution_TFBS_minus2_flank|shuffled_bg_155
205	216	ATCAGATTAGCA	Gata4/6	0.258974	0.372119522509963	+	derivatization:Gata4_chr14_5729|reconstitution_TFBS_minus2_flank|shuffled_bg_155
212	225	TAGCAGTAAATATT	Foxa2	0.0728359	0.323262499217461	+	derivatization:Gata4_chr14_5729|reconstitution_TFBS_minus2_flank|shuffled_bg_155
220	233	AATATTTATGTGCC	Foxa2	0.0641972	0.284921959016957	-	derivatization:Gata4_chr14_5729|reconstitution_TFBS_minus2_flank|shuffled_bg_155
224	237	TTTATGTGCCTGAG	Foxa2	0.0420768	0.186746529212562	-	derivatization:Gata4_chr14_5729|reconstitution_TFBS_minus2_flank|shuffled_bg_155
251	262	TCTGACGCACAG	Jun_Atf3	0.184303	0.460320770668828	-	derivatization:Gata4_chr14_5729|reconstitution_TFBS_minus2_flank|shuffled_bg_155
258	269	CACAGATATTTT	Gata4/6	0.118718	0.17058579422389	+	derivatization:Gata4_chr14_5729|reconstitution_TFBS_minus2_flank|shuffled_bg_155
264	275	TATTTTATCAGT	Jun_Atf3	0.0261478	0.065307539471926	+	derivatization:Gata4_chr14_5729|reconstitution_TFBS_minus2_flank|shuffled_bg_155
265	276	ATTTTATCAGTT	Gata4/6	0.394693	0.567134039316784	-	derivatization:Gata4_chr14_5729|reconstitution_TFBS_minus2_flank|shuffled_bg_155
266	279	TTTTATCAGTTATT	Hnf1b	0.00350053	0.243435465649396	+	derivatization:Gata4_chr14_5729|reconstitution_TFBS_minus2_flank|shuffled_bg_155
269	282	TATCAGTTATTAGC	Hnf1b	0.00348339	0.242243507894076	-	derivatization:Gata4_chr14_5729|reconstitution_TFBS_minus2_flank|shuffled_bg_155
270	283	ATCAGTTATTAGCT	Hnf1b	0.000747443	0.0519790245338224	+	derivatization:Gata4_chr14_5729|reconstitution_TFBS_minus2_flank|shuffled_bg_155
274	287	GTTATTAGCTCACT	Foxa2	0.0229149	0.101701603787668	-	derivatization:Gata4_chr14_5729|reconstitution_TFBS_minus2_flank|shuffled_bg_155
276	287	TATTAGCTCACT	Jun_Atf3	0.0418177	0.104445157656673	+	derivatization:Gata4_chr14_5729|reconstitution_TFBS_minus2_flank|shuffled_bg_155
25	36	TTAGGTGTGGAT	Klf4	0.107165	0.386315169141198	-	derivatization:Gata4_chr14_5729|reconstitution_TFBS_minus2_flank|shuffled_bg_156
30	41	TGTGGATAGGCT	Gata4/6	0.0521302	0.0749058404795419	+	derivatization:Gata4_chr14_5729|reconstitution_TFBS_minus2_flank|shuffled_bg_156
51	62	TGGACAATCGGA	Sox17	0.0678078	0.337125326960222	+	derivatization:Gata4_chr14_5729|reconstitution_TFBS_minus2_flank|shuffled_bg_156
52	63	GGACAATCGGAT	Gata4/6	0.0563596	0.080983061777833	-	derivatization:Gata4_chr14_5729|reconstitution_TFBS_minus2_flank|shuffled_bg_156
57	68	ATCGGATCTGAT	Gata4/6	0.0700935	0.10071729112209	-	derivatization:Gata4_chr14_5729|reconstitution_TFBS_minus2_flank|shuffled_bg_156
62	73	ATCTGATTTGAG	Gata4/6	0.088452	0.127096604311828	+	derivatization:Gata4_chr14_5729|reconstitution_TFBS_minus2_flank|shuffled_bg_156
71	82	GAGACAATTCAA	Sox17	0.0587991	0.292336070665422	+	derivatization:Gata4_chr14_5729|reconstitution_TFBS_minus2_flank|shuffled_bg_156
78	89	TTCAATTGTTCC	Sox17	0.182151	0.905614330963862	-	derivatization:Gata4_chr14_5729|reconstitution_TFBS_minus2_flank|shuffled_bg_156
87	98	TCCTTATCTGAT	Gata4/6	0.855618	1.22943678365755	-	derivatization:Gata4_chr14_5729|reconstitution_TFBS_minus2_flank|shuffled_bg_156
92	103	ATCTGATTAGCT	Gata4/6	0.205338	0.295049999278502	+	derivatization:Gata4_chr14_5729|reconstitution_TFBS_minus2_flank|shuffled_bg_156
115	126	AATTACAAAAAT	Jun_Atf3	0.0389949	0.097394846639251	-	derivatization:Gata4_chr14_5729|reconstitution_TFBS_minus2_flank|shuffled_bg_156
116	127	ATTACAAAAATT	Sox17	0.0109336	0.0543594317298641	+	derivatization:Gata4_chr14_5729|reconstitution_TFBS_minus2_flank|shuffled_bg_156
127	140	TTCAGATAAATTTT	Foxa2	0.0153521	0.0681361555803716	+	derivatization:Gata4_chr14_5729|reconstitution_TFBS_minus2_flank|shuffled_bg_156
127	138	TTCAGATAAATT	Gata4/6	0.154217	0.447136673228059	+	derivatization:Gata4_chr14_5729|reconstitution_TFBS_minus2_flank|shuffled_bg_156
144	155	TTCCATTGAGCT	Sox17	0.0268236	0.133360983843307	-	derivatization:Gata4_chr14_5729|reconstitution_TFBS_minus2_flank|shuffled_bg_156
151	162	GAGCTATCTTAT	Gata4/6	0.185222	0.26614533581881	-	derivatization:Gata4_chr14_5729|reconstitution_TFBS_minus2_flank|shuffled_bg_156
155	166	TATCTTATCATT	Jun_Atf3	0.034321	0.0857211720380289	+	derivatization:Gata4_chr14_5729|reconstitution_TFBS_minus2_flank|shuffled_bg_156
156	167	ATCTTATCATTT	Gata4/6	0.582686	0.837261022702049	-	derivatization:Gata4_chr14_5729|reconstitution_TFBS_minus2_flank|shuffled_bg_156
161	172	ATCATTTGTGAT	Sox17	0.0144631	0.0719073221127715	-	derivatization:Gata4_chr14_5729|reconstitution_TFBS_minus2_flank|shuffled_bg_156
166	177	TTGTGATTTGAA	Gata4/6	0.109176	0.156874902459505	+	derivatization:Gata4_chr14_5729|reconstitution_TFBS_minus2_flank|shuffled_bg_156
167	178	TGTGATTTGAAC	Jun_Atf3	0.0530111	0.132402133475865	-	derivatization:Gata4_chr14_5729|reconstitution_TFBS_minus2_flank|shuffled_bg_156
179	192	CACTGATAAATATT	Foxa2	0.0497941	0.220997684003138	+	derivatization:Gata4_chr14_5729|reconstitution_TFBS_minus2_flank|shuffled_bg_156
179	190	CACTGATAAATA	Gata4/6	0.285313	0.409966009429074	+	derivatization:Gata4_chr14_5729|reconstitution_TFBS_minus2_flank|shuffled_bg_156
182	195	TGATAAATATTTAT	Hnf1b	0.000937599	0.0652029404568473	-	derivatization:Gata4_chr14_5729|reconstitution_TFBS_minus2_flank|shuffled_bg_156
187	200	AATATTTATATATT	Foxa2	0.291841	1.29525757262728	-	derivatization:Gata4_chr14_5729|reconstitution_TFBS_minus2_flank|shuffled_bg_156
200	211	TTCTTATCAGAT	Gata4/6	0.714049	1.02601640677719	-	derivatization:Gata4_chr14_5729|reconstitution_TFBS_minus2_flank|shuffled_bg_156
205	216	ATCAGATTAGGT	Gata4/6	0.296168	0.425563549787742	+	derivatization:Gata4_chr14_5729|reconstitution_TFBS_minus2_flank|shuffled_bg_156
209	220	GATTAGGTAAAT	Jun_Atf3	0.0387539	0.0967929177193138	-	derivatization:Gata4_chr14_5729|reconstitution_TFBS_minus2_flank|shuffled_bg_156
210	223	ATTAGGTAAATGAA	Foxa2	0.0412292	0.182984685199696	+	derivatization:Gata4_chr14_5729|reconstitution_TFBS_minus2_flank|shuffled_bg_156
218	229	AATGAAGTTATG	Jun_Atf3	0.0230783	0.0576410630414394	-	derivatization:Gata4_chr14_5729|reconstitution_TFBS_minus2_flank|shuffled_bg_156
224	237	GTTATGTGCCTGTA	Foxa2	0.0236745	0.105072883533035	-	derivatization:Gata4_chr14_5729|reconstitution_TFBS_minus2_flank|shuffled_bg_156
258	269	CACAGATATTTT	Gata4/6	0.118718	0.17058579422389	+	derivatization:Gata4_chr14_5729|reconstitution_TFBS_minus2_flank|shuffled_bg_156
264	275	TATTTTATCAGT	Jun_Atf3	0.0261478	0.065307539471926	+	derivatization:Gata4_chr14_5729|reconstitution_TFBS_minus2_flank|shuffled_bg_156
265	276	ATTTTATCAGTT	Gata4/6	0.394693	0.567134039316784	-	derivatization:Gata4_chr14_5729|reconstitution_TFBS_minus2_flank|shuffled_bg_156
266	279	TTTTATCAGTTATT	Hnf1b	0.00350053	0.243435465649396	+	derivatization:Gata4_chr14_5729|reconstitution_TFBS_minus2_flank|shuffled_bg_156
269	282	TATCAGTTATTAGC	Hnf1b	0.00348339	0.242243507894076	-	derivatization:Gata4_chr14_5729|reconstitution_TFBS_minus2_flank|shuffled_bg_156
270	283	ATCAGTTATTAGCT	Hnf1b	0.000747443	0.0519790245338224	+	derivatization:Gata4_chr14_5729|reconstitution_TFBS_minus2_flank|shuffled_bg_156
274	287	GTTATTAGCTCATT	Foxa2	0.0249699	0.110822167079834	-	derivatization:Gata4_chr14_5729|reconstitution_TFBS_minus2_flank|shuffled_bg_156
276	287	TATTAGCTCATT	Jun_Atf3	0.0518612	0.129530108309741	+	derivatization:Gata4_chr14_5729|reconstitution_TFBS_minus2_flank|shuffled_bg_156
286	297	TTTATATCAAAA	Gata4/6	0.132969	0.191063044122681	-	derivatization:Gata4_chr14_5729|reconstitution_TFBS_minus2_flank|shuffled_bg_156
2	13	TACCACACCTGC	Klf4	0.0454128	0.163706933356743	+	derivatization:Gata4_chr14_5729|reconstitution_TFBS_minus2_flank|shuffled_bg_157
6	17	ACACCTGCCTAT	Klf4	0.0173915	0.0626939790427765	+	derivatization:Gata4_chr14_5729|reconstitution_TFBS_minus2_flank|shuffled_bg_157
11	22	TGCCTATCACAA	Gata4/6	0.300874	0.432325597224674	-	derivatization:Gata4_chr14_5729|reconstitution_TFBS_minus2_flank|shuffled_bg_157
25	36	GTAGGTGTGGGC	Klf4	0.152597	0.550091315872154	-	derivatization:Gata4_chr14_5729|reconstitution_TFBS_minus2_flank|shuffled_bg_157
27	38	AGGTGTGGGCTC	Klf4	0.0178133	0.0642145103575132	-	derivatization:Gata4_chr14_5729|reconstitution_TFBS_minus2_flank|shuffled_bg_157
28	41	GGTGTGGGCTCAAT	Foxa2	0.0381812	0.169456959207228	-	derivatization:Gata4_chr14_5729|reconstitution_TFBS_minus2_flank|shuffled_bg_157
36	49	CTCAATGACTCATT	Hnf1b	0.00111816	0.0777595964812552	+	derivatization:Gata4_chr14_5729|reconstitution_TFBS_minus2_flank|shuffled_bg_157
38	49	CAATGACTCATT	Jun_Atf3	0.114279	0.285426701417031	+	derivatization:Gata4_chr14_5729|reconstitution_TFBS_minus2_flank|shuffled_bg_157
39	50	AATGACTCATTC	Jun_Atf3	0.419613	1.04803817378262	-	derivatization:Gata4_chr14_5729|reconstitution_TFBS_minus2_flank|shuffled_bg_157
51	62	CTGACAATCGGA	Sox17	0.0465787	0.231578955029983	+	derivatization:Gata4_chr14_5729|reconstitution_TFBS_minus2_flank|shuffled_bg_157
52	63	TGACAATCGGAT	Gata4/6	0.0616274	0.0885523591616552	-	derivatization:Gata4_chr14_5729|reconstitution_TFBS_minus2_flank|shuffled_bg_157
57	68	ATCGGATCTGAT	Gata4/6	0.0700935	0.10071729112209	-	derivatization:Gata4_chr14_5729|reconstitution_TFBS_minus2_flank|shuffled_bg_157
62	73	ATCTGATTTGAG	Gata4/6	0.088452	0.127096604311828	+	derivatization:Gata4_chr14_5729|reconstitution_TFBS_minus2_flank|shuffled_bg_157
71	82	GAGACAATTCAA	Sox17	0.0587991	0.292336070665422	+	derivatization:Gata4_chr14_5729|reconstitution_TFBS_minus2_flank|shuffled_bg_157
78	91	TTCAATTGTTACTT	Hnf1b	0.00142415	0.0990388936545571	+	derivatization:Gata4_chr14_5729|reconstitution_TFBS_minus2_flank|shuffled_bg_157
78	89	TTCAATTGTTAC	Sox17	0.156778	0.779465408259369	-	derivatization:Gata4_chr14_5729|reconstitution_TFBS_minus2_flank|shuffled_bg_157
84	95	TGTTACTTATCT	Jun_Atf3	0.0643192	0.16064558749886	-	derivatization:Gata4_chr14_5729|reconstitution_TFBS_minus2_flank|shuffled_bg_157
87	98	TACTTATCTGGT	Gata4/6	0.60307	0.86655077513605	-	derivatization:Gata4_chr14_5729|reconstitution_TFBS_minus2_flank|shuffled_bg_157
127	138	TCCAGATAAAAT	Gata4/6	0.497162	0.714371659124461	+	derivatization:Gata4_chr14_5729|reconstitution_TFBS_minus2_flank|shuffled_bg_157
132	145	ATAAAATAAATACT	Foxa2	0.179317	0.795850144944698	+	derivatization:Gata4_chr14_5729|reconstitution_TFBS_minus2_flank|shuffled_bg_157
153	164	GAGAGATTAGAA	Gata4/6	0.156848	0.454764992980505	+	derivatization:Gata4_chr14_5729|reconstitution_TFBS_minus2_flank|shuffled_bg_157
159	170	TTAGAATCAATC	Gata4/6	0.0412739	0.0593064321519688	-	derivatization:Gata4_chr14_5729|reconstitution_TFBS_minus2_flank|shuffled_bg_157
162	173	GAATCAATCAGT	Sox17	0.0134184	0.0667133056563263	+	derivatization:Gata4_chr14_5729|reconstitution_TFBS_minus2_flank|shuffled_bg_157
162	173	GAATCAATCAGT	Jun_Atf3	0.0261994	0.0654364171991823	+	derivatization:Gata4_chr14_5729|reconstitution_TFBS_minus2_flank|shuffled_bg_157
163	174	AATCAATCAGTC	Gata4/6	0.0427337	0.0614040175426259	-	derivatization:Gata4_chr14_5729|reconstitution_TFBS_minus2_flank|shuffled_bg_157
167	180	AATCAGTCCACAAA	Foxa2	0.0361219	0.160317311524718	+	derivatization:Gata4_chr14_5729|reconstitution_TFBS_minus2_flank|shuffled_bg_157
179	190	AACTGATAAACC	Gata4/6	0.325493	0.46770061759225	+	derivatization:Gata4_chr14_5729|reconstitution_TFBS_minus2_flank|shuffled_bg_157
180	191	ACTGATAAACCT	Jun_Atf3	0.0229503	0.057321366353672	-	derivatization:Gata4_chr14_5729|reconstitution_TFBS_minus2_flank|shuffled_bg_157
200	211	ACCTTATCAGAT	Gata4/6	0.678413	0.974811068387373	-	derivatization:Gata4_chr14_5729|reconstitution_TFBS_minus2_flank|shuffled_bg_157
205	216	ATCAGATTAGGC	Gata4/6	0.293993	0.422438294119377	+	derivatization:Gata4_chr14_5729|reconstitution_TFBS_minus2_flank|shuffled_bg_157
209	220	GATTAGGCATGA	Jun_Atf3	0.0361069	0.0901816901214972	-	derivatization:Gata4_chr14_5729|reconstitution_TFBS_minus2_flank|shuffled_bg_157
211	222	TTAGGCATGAGG	Klf4	0.0183617	0.0661914173584653	-	derivatization:Gata4_chr14_5729|reconstitution_TFBS_minus2_flank|shuffled_bg_157
216	227	CATGAGGTTGTA	Jun_Atf3	0.0295086	0.0737015756301209	-	derivatization:Gata4_chr14_5729|reconstitution_TFBS_minus2_flank|shuffled_bg_157
224	237	TGTATGTGCCTGCC	Foxa2	0.0270052	0.119855297234844	-	derivatization:Gata4_chr14_5729|reconstitution_TFBS_minus2_flank|shuffled_bg_157
253	264	CAAGTATCAGAT	Gata4/6	0.0793176	0.113971392644189	-	derivatization:Gata4_chr14_5729|reconstitution_TFBS_minus2_flank|shuffled_bg_157
258	269	ATCAGATATTTT	Gata4/6	0.111735	0.160551927404491	+	derivatization:Gata4_chr14_5729|reconstitution_TFBS_minus2_flank|shuffled_bg_157
264	275	TATTTTATCAGA	Jun_Atf3	0.0294062	0.0734458182799069	+	derivatization:Gata4_chr14_5729|reconstitution_TFBS_minus2_flank|shuffled_bg_157
265	276	ATTTTATCAGAT	Gata4/6	0.372438	0.53515584855841	-	derivatization:Gata4_chr14_5729|reconstitution_TFBS_minus2_flank|shuffled_bg_157
269	282	TATCAGATATTAGC	Hnf1b	0.000886285	0.0616344386915909	-	derivatization:Gata4_chr14_5729|reconstitution_TFBS_minus2_flank|shuffled_bg_157
270	281	ATCAGATATTAG	Gata4/6	0.157992	0.227018571750037	+	derivatization:Gata4_chr14_5729|reconstitution_TFBS_minus2_flank|shuffled_bg_157
274	287	GATATTAGCTCAAC	Foxa2	0.0394575	0.175121472555058	-	derivatization:Gata4_chr14_5729|reconstitution_TFBS_minus2_flank|shuffled_bg_157
3	14	TCTGACATGAAG	Jun_Atf3	0.047486	0.118602475900989	-	derivatization:Gata4_chr14_5729|reconstitution_TFBS_minus2_flank|shuffled_bg_158
8	19	CATGAAGTCTTT	Jun_Atf3	0.0240955	0.0601816526570416	-	derivatization:Gata4_chr14_5729|reconstitution_TFBS_minus2_flank|shuffled_bg_158
18	29	TTGGGAATCAGG	Jun_Atf3	0.0202434	0.0505605306965017	+	derivatization:Gata4_chr14_5729|reconstitution_TFBS_minus2_flank|shuffled_bg_158
19	30	TGGGAATCAGGT	Gata4/6	0.0755597	0.108571669298833	-	derivatization:Gata4_chr14_5729|reconstitution_TFBS_minus2_flank|shuffled_bg_158
25	36	TCAGGTGTGGGT	Klf4	0.0373483	0.134635513755762	-	derivatization:Gata4_chr14_5729|reconstitution_TFBS_minus2_flank|shuffled_bg_158
27	38	AGGTGTGGGTTG	Klf4	0.0163317	0.0588735449807615	-	derivatization:Gata4_chr14_5729|reconstitution_TFBS_minus2_flank|shuffled_bg_158
31	42	GTGGGTTGTCCT	Klf4	0.0199644	0.0719689316736111	-	derivatization:Gata4_chr14_5729|reconstitution_TFBS_minus2_flank|shuffled_bg_158
40	51	CCTGGGCTCATG	Jun_Atf3	0.0243489	0.0608145521936063	+	derivatization:Gata4_chr14_5729|reconstitution_TFBS_minus2_flank|shuffled_bg_158
48	59	CATGAGACAATC	Jun_Atf3	0.0839699	0.209725772673176	-	derivatization:Gata4_chr14_5729|reconstitution_TFBS_minus2_flank|shuffled_bg_158
51	62	GAGACAATCGGA	Sox17	0.0925076	0.459927248728102	+	derivatization:Gata4_chr14_5729|reconstitution_TFBS_minus2_flank|shuffled_bg_158
52	63	AGACAATCGGAT	Gata4/6	0.0567766	0.0815822487266643	-	derivatization:Gata4_chr14_5729|reconstitution_TFBS_minus2_flank|shuffled_bg_158
57	68	ATCGGATCTGAT	Gata4/6	0.0700935	0.10071729112209	-	derivatization:Gata4_chr14_5729|reconstitution_TFBS_minus2_flank|shuffled_bg_158
62	73	ATCTGATTTGTG	Gata4/6	0.0587547	0.084424578950845	+	derivatization:Gata4_chr14_5729|reconstitution_TFBS_minus2_flank|shuffled_bg_158
70	81	TGTGACAATTCA	Jun_Atf3	0.0639797	0.159797641987165	-	derivatization:Gata4_chr14_5729|reconstitution_TFBS_minus2_flank|shuffled_bg_158
71	82	GTGACAATTCAA	Sox17	0.0374416	0.18615132244246	+	derivatization:Gata4_chr14_5729|reconstitution_TFBS_minus2_flank|shuffled_bg_158
78	89	TTCAATTGTTTC	Sox17	0.246207	1.22408654129607	-	derivatization:Gata4_chr14_5729|reconstitution_TFBS_minus2_flank|shuffled_bg_158
87	98	TTCTTATCTGCA	Gata4/6	0.847018	1.21707945089987	-	derivatization:Gata4_chr14_5729|reconstitution_TFBS_minus2_flank|shuffled_bg_158
95	106	TGCAATTGTAAT	Sox17	0.0598218	0.297420708006291	-	derivatization:Gata4_chr14_5729|reconstitution_TFBS_minus2_flank|shuffled_bg_158
100	111	TTGTAATCAAGA	Gata4/6	0.234661	0.337184193284694	-	derivatization:Gata4_chr14_5729|reconstitution_TFBS_minus2_flank|shuffled_bg_158
110	121	GAGGGTGAACAG	Klf4	0.0199347	0.0718618672353757	-	derivatization:Gata4_chr14_5729|reconstitution_TFBS_minus2_flank|shuffled_bg_158
119	130	CAGCACTCCTCA	Klf4	0.0145048	0.052287820327152	+	derivatization:Gata4_chr14_5729|reconstitution_TFBS_minus2_flank|shuffled_bg_158
127	138	CTCAGATAAAGA	Gata4/6	0.48566	0.697844445010652	+	derivatization:Gata4_chr14_5729|reconstitution_TFBS_minus2_flank|shuffled_bg_158
133	144	TAAAGATGAGGC	Gata4/6	0.0961865	0.138210300848365	+	derivatization:Gata4_chr14_5729|reconstitution_TFBS_minus2_flank|shuffled_bg_158
137	148	GATGAGGCACCA	Jun_Atf3	0.224722	0.56127249272253	-	derivatization:Gata4_chr14_5729|reconstitution_TFBS_minus2_flank|shuffled_bg_158
163	174	GCTCCTGCCCAT	Klf4	0.0607778	0.219095657043157	+	derivatization:Gata4_chr14_5729|reconstitution_TFBS_minus2_flank|shuffled_bg_158
164	177	CTCCTGCCCATAAC	Foxa2	0.0116632	0.0517639677806287	+	derivatization:Gata4_chr14_5729|reconstitution_TFBS_minus2_flank|shuffled_bg_158
179	190	TTCTGATAAACC	Gata4/6	0.32246	0.463342502446434	+	derivatization:Gata4_chr14_5729|reconstitution_TFBS_minus2_flank|shuffled_bg_158
180	191	TCTGATAAACCT	Jun_Atf3	0.0258102	0.0644643394579393	-	derivatization:Gata4_chr14_5729|reconstitution_TFBS_minus2_flank|shuffled_bg_158
200	211	GGCTTATCAGAT	Gata4/6	0.542507	0.77952785143803	-	derivatization:Gata4_chr14_5729|reconstitution_TFBS_minus2_flank|shuffled_bg_158
205	216	ATCAGATTAGGC	Gata4/6	0.293993	0.422438294119377	+	derivatization:Gata4_chr14_5729|reconstitution_TFBS_minus2_flank|shuffled_bg_158
209	220	GATTAGGCATCT	Jun_Atf3	0.0477845	0.119348018567384	-	derivatization:Gata4_chr14_5729|reconstitution_TFBS_minus2_flank|shuffled_bg_158
224	237	TCTATGTGCCTGTT	Foxa2	0.0267459	0.118704464114816	-	derivatization:Gata4_chr14_5729|reconstitution_TFBS_minus2_flank|shuffled_bg_158
234	245	TGTTAATCAAGA	Gata4/6	0.119201	0.171279816517141	-	derivatization:Gata4_chr14_5729|reconstitution_TFBS_minus2_flank|shuffled_bg_158
235	248	GTTAATCAAGACCT	Hnf1b	0.00118368	0.082316018425746	+	derivatization:Gata4_chr14_5729|reconstitution_TFBS_minus2_flank|shuffled_bg_158
242	253	AAGACCTCCCAG	Klf4	0.0216839	0.0781674940152179	+	derivatization:Gata4_chr14_5729|reconstitution_TFBS_minus2_flank|shuffled_bg_158
253	264	GCTGAGGCAGAT	Jun_Atf3	0.052957	0.132267011672676	-	derivatization:Gata4_chr14_5729|reconstitution_TFBS_minus2_flank|shuffled_bg_158
258	269	GGCAGATATTTT	Gata4/6	0.0992589	0.142625029821002	+	derivatization:Gata4_chr14_5729|reconstitution_TFBS_minus2_flank|shuffled_bg_158
264	275	TATTTTATCAGA	Jun_Atf3	0.0294062	0.0734458182799069	+	derivatization:Gata4_chr14_5729|reconstitution_TFBS_minus2_flank|shuffled_bg_158
265	276	ATTTTATCAGAT	Gata4/6	0.372438	0.53515584855841	-	derivatization:Gata4_chr14_5729|reconstitution_TFBS_minus2_flank|shuffled_bg_158
269	282	TATCAGATATTAGC	Hnf1b	0.000886285	0.0616344386915909	-	derivatization:Gata4_chr14_5729|reconstitution_TFBS_minus2_flank|shuffled_bg_158
270	281	ATCAGATATTAG	Gata4/6	0.157992	0.227018571750037	+	derivatization:Gata4_chr14_5729|reconstitution_TFBS_minus2_flank|shuffled_bg_158
274	287	GATATTAGCTCATC	Foxa2	0.0341031	0.151357412169864	-	derivatization:Gata4_chr14_5729|reconstitution_TFBS_minus2_flank|shuffled_bg_158
276	287	TATTAGCTCATC	Jun_Atf3	0.0798267	0.199377590511003	+	derivatization:Gata4_chr14_5729|reconstitution_TFBS_minus2_flank|shuffled_bg_158
280	291	AGCTCATCTGCT	Gata4/6	0.0816246	0.117286319001393	-	derivatization:Gata4_chr14_5729|reconstitution_TFBS_minus2_flank|shuffled_bg_158
2	13	ATAGGTAAGGGC	Klf4	0.0146217	0.0527092288399371	-	derivatization:Gata4_chr14_5729|reconstitution_TFBS_minus2_flank|shuffled_bg_159
8	19	AAGGGCTGTGTG	Klf4	0.0454499	0.163840673782957	-	derivatization:Gata4_chr14_5729|reconstitution_TFBS_minus2_flank|shuffled_bg_159
12	25	GCTGTGTGCAAAGA	Foxa2	0.0403755	0.179195767981924	-	derivatization:Gata4_chr14_5729|reconstitution_TFBS_minus2_flank|shuffled_bg_159
25	36	AGAGGTGTGGTC	Klf4	0.111881	0.403315704182209	-	derivatization:Gata4_chr14_5729|reconstitution_TFBS_minus2_flank|shuffled_bg_159
28	39	GGTGTGGTCATA	Jun_Atf3	0.10935	0.273115881307609	+	derivatization:Gata4_chr14_5729|reconstitution_TFBS_minus2_flank|shuffled_bg_159
38	51	TATATTTTCTAATG	Foxa2	0.0194264	0.086218837342548	-	derivatization:Gata4_chr14_5729|reconstitution_TFBS_minus2_flank|shuffled_bg_159
48	59	AATGAGACAATC	Jun_Atf3	0.0970367	0.24236180923349	-	derivatization:Gata4_chr14_5729|reconstitution_TFBS_minus2_flank|shuffled_bg_159
51	62	GAGACAATCGGA	Sox17	0.0925076	0.459927248728102	+	derivatization:Gata4_chr14_5729|reconstitution_TFBS_minus2_flank|shuffled_bg_159
52	63	AGACAATCGGAT	Gata4/6	0.0567766	0.0815822487266643	-	derivatization:Gata4_chr14_5729|reconstitution_TFBS_minus2_flank|shuffled_bg_159
57	68	ATCGGATCTGAT	Gata4/6	0.0700935	0.10071729112209	-	derivatization:Gata4_chr14_5729|reconstitution_TFBS_minus2_flank|shuffled_bg_159
62	73	ATCTGATTTGTG	Gata4/6	0.0587547	0.084424578950845	+	derivatization:Gata4_chr14_5729|reconstitution_TFBS_minus2_flank|shuffled_bg_159
70	81	TGTGACAATTCA	Jun_Atf3	0.0639797	0.159797641987165	-	derivatization:Gata4_chr14_5729|reconstitution_TFBS_minus2_flank|shuffled_bg_159
71	82	GTGACAATTCAA	Sox17	0.0374416	0.18615132244246	+	derivatization:Gata4_chr14_5729|reconstitution_TFBS_minus2_flank|shuffled_bg_159
78	89	TTCAATTGTTTC	Sox17	0.246207	1.22408654129607	-	derivatization:Gata4_chr14_5729|reconstitution_TFBS_minus2_flank|shuffled_bg_159
87	98	TTCTTATCTGTG	Gata4/6	0.881531	1.26667115153541	-	derivatization:Gata4_chr14_5729|reconstitution_TFBS_minus2_flank|shuffled_bg_159
127	140	GCCAGATAAATAAC	Foxa2	0.0584748	0.259524629876767	+	derivatization:Gata4_chr14_5729|reconstitution_TFBS_minus2_flank|shuffled_bg_159
127	138	GCCAGATAAATA	Gata4/6	0.311913	0.448187527028389	+	derivatization:Gata4_chr14_5729|reconstitution_TFBS_minus2_flank|shuffled_bg_159
160	171	TCCATTTGTGTT	Sox17	0.019135	0.0951349716608391	-	derivatization:Gata4_chr14_5729|reconstitution_TFBS_minus2_flank|shuffled_bg_159
173	184	TGCCTATCCTGA	Gata4/6	0.064724	0.0930018610939123	-	derivatization:Gata4_chr14_5729|reconstitution_TFBS_minus2_flank|shuffled_bg_159
179	190	TCCTGATAAATG	Gata4/6	0.266952	0.383583103991442	+	derivatization:Gata4_chr14_5729|reconstitution_TFBS_minus2_flank|shuffled_bg_159
195	206	GCACATTCTTAT	Sox17	0.0226789	0.112754455646669	-	derivatization:Gata4_chr14_5729|reconstitution_TFBS_minus2_flank|shuffled_bg_159
200	211	TTCTTATCAGAT	Gata4/6	0.714049	1.02601640677719	-	derivatization:Gata4_chr14_5729|reconstitution_TFBS_minus2_flank|shuffled_bg_159
205	216	ATCAGATTAGTC	Gata4/6	0.189366	0.272099845929019	+	derivatization:Gata4_chr14_5729|reconstitution_TFBS_minus2_flank|shuffled_bg_159
208	219	AGATTAGTCATT	Jun_Atf3	0.266316	0.665158930464722	+	derivatization:Gata4_chr14_5729|reconstitution_TFBS_minus2_flank|shuffled_bg_159
209	222	GATTAGTCATTCAA	Hnf1b	0.0120498	0.837972728124623	-	derivatization:Gata4_chr14_5729|reconstitution_TFBS_minus2_flank|shuffled_bg_159
209	220	GATTAGTCATTC	Jun_Atf3	0.040983	0.102360385584177	-	derivatization:Gata4_chr14_5729|reconstitution_TFBS_minus2_flank|shuffled_bg_159
210	223	ATTAGTCATTCAAA	Hnf1b	0.000899322	0.0625410637357045	+	derivatization:Gata4_chr14_5729|reconstitution_TFBS_minus2_flank|shuffled_bg_159
221	232	AAAACTATGTGC	Sox17	0.0133535	0.0663906372653784	+	derivatization:Gata4_chr14_5729|reconstitution_TFBS_minus2_flank|shuffled_bg_159
224	237	ACTATGTGCCTGCA	Foxa2	0.0294255	0.130597146060163	-	derivatization:Gata4_chr14_5729|reconstitution_TFBS_minus2_flank|shuffled_bg_159
236	249	CAGGTTTAATCAAG	Foxa2	0.011406	0.0506224549442564	-	derivatization:Gata4_chr14_5729|reconstitution_TFBS_minus2_flank|shuffled_bg_159
239	250	GTTTAATCAAGA	Gata4/6	0.131217	0.188545596798095	-	derivatization:Gata4_chr14_5729|reconstitution_TFBS_minus2_flank|shuffled_bg_159
240	253	TTTAATCAAGATCT	Hnf1b	0.0010429	0.0725258309815241	+	derivatization:Gata4_chr14_5729|reconstitution_TFBS_minus2_flank|shuffled_bg_159
245	256	TCAAGATCTCAG	Gata4/6	0.0666532	0.0957739269492732	+	derivatization:Gata4_chr14_5729|reconstitution_TFBS_minus2_flank|shuffled_bg_159
258	269	CACAGATATTTT	Gata4/6	0.118718	0.17058579422389	+	derivatization:Gata4_chr14_5729|reconstitution_TFBS_minus2_flank|shuffled_bg_159
264	275	TATTTTATCAGA	Jun_Atf3	0.0294062	0.0734458182799069	+	derivatization:Gata4_chr14_5729|reconstitution_TFBS_minus2_flank|shuffled_bg_159
265	276	ATTTTATCAGAT	Gata4/6	0.372438	0.53515584855841	-	derivatization:Gata4_chr14_5729|reconstitution_TFBS_minus2_flank|shuffled_bg_159
269	282	TATCAGATATTAGC	Hnf1b	0.000886285	0.0616344386915909	-	derivatization:Gata4_chr14_5729|reconstitution_TFBS_minus2_flank|shuffled_bg_159
270	281	ATCAGATATTAG	Gata4/6	0.157992	0.227018571750037	+	derivatization:Gata4_chr14_5729|reconstitution_TFBS_minus2_flank|shuffled_bg_159
274	287	GATATTAGCTCATC	Foxa2	0.0341031	0.151357412169864	-	derivatization:Gata4_chr14_5729|reconstitution_TFBS_minus2_flank|shuffled_bg_159
276	287	TATTAGCTCATC	Jun_Atf3	0.0798267	0.199377590511003	+	derivatization:Gata4_chr14_5729|reconstitution_TFBS_minus2_flank|shuffled_bg_159
280	291	AGCTCATCTAAT	Gata4/6	0.0690224	0.0991782284340964	-	derivatization:Gata4_chr14_5729|reconstitution_TFBS_minus2_flank|shuffled_bg_159
8	21	CTTGTGTACAAATC	Foxa2	0.0661404	0.293546328160187	-	derivatization:Gata4_chr14_5729|reconstitution_TFBS_minus2_flank|shuffled_bg_16
14	25	TACAAATCTAAG	Gata4/6	0.0650402	0.0934562086076305	-	derivatization:Gata4_chr14_5729|reconstitution_TFBS_minus2_flank|shuffled_bg_16
25	36	GTAGGTGTGGAG	Klf4	0.103961	0.374765187319443	-	derivatization:Gata4_chr14_5729|reconstitution_TFBS_minus2_flank|shuffled_bg_16
50	61	GGTGACAATCGG	Jun_Atf3	0.0673733	0.1682736004216	-	derivatization:Gata4_chr14_5729|reconstitution_TFBS_minus2_flank|shuffled_bg_16
51	62	GTGACAATCGGA	Sox17	0.0589062	0.292868548087155	+	derivatization:Gata4_chr14_5729|reconstitution_TFBS_minus2_flank|shuffled_bg_16
52	63	TGACAATCGGAT	Gata4/6	0.0616274	0.0885523591616552	-	derivatization:Gata4_chr14_5729|reconstitution_TFBS_minus2_flank|shuffled_bg_16
57	68	ATCGGATCTGAT	Gata4/6	0.0700935	0.10071729112209	-	derivatization:Gata4_chr14_5729|reconstitution_TFBS_minus2_flank|shuffled_bg_16
62	73	ATCTGATTTGAG	Gata4/6	0.088452	0.127096604311828	+	derivatization:Gata4_chr14_5729|reconstitution_TFBS_minus2_flank|shuffled_bg_16
71	82	GAGACAATTCAA	Sox17	0.0587991	0.292336070665422	+	derivatization:Gata4_chr14_5729|reconstitution_TFBS_minus2_flank|shuffled_bg_16
78	89	TTCAATTGTTGC	Sox17	0.0883916	0.43946341055951	-	derivatization:Gata4_chr14_5729|reconstitution_TFBS_minus2_flank|shuffled_bg_16
87	98	TGCTTATCTGTT	Gata4/6	0.406981	1.18000045654518	-	derivatization:Gata4_chr14_5729|reconstitution_TFBS_minus2_flank|shuffled_bg_16
110	121	GCTGGATAGAGA	Gata4/6	0.0389392	0.0559517036880921	+	derivatization:Gata4_chr14_5729|reconstitution_TFBS_minus2_flank|shuffled_bg_16
127	140	TTCAGATAAATAAT	Foxa2	0.0778358	0.345453206956878	+	derivatization:Gata4_chr14_5729|reconstitution_TFBS_minus2_flank|shuffled_bg_16
127	138	TTCAGATAAATA	Gata4/6	0.327578	0.470696552336407	+	derivatization:Gata4_chr14_5729|reconstitution_TFBS_minus2_flank|shuffled_bg_16
130	141	AGATAAATAATC	Jun_Atf3	0.0365569	0.0913056237894298	+	derivatization:Gata4_chr14_5729|reconstitution_TFBS_minus2_flank|shuffled_bg_16
133	144	TAAATAATCGGC	Sox17	0.0228529	0.113619545015312	+	derivatization:Gata4_chr14_5729|reconstitution_TFBS_minus2_flank|shuffled_bg_16
134	145	AAATAATCGGCA	Gata4/6	0.0975952	0.140234460692055	-	derivatization:Gata4_chr14_5729|reconstitution_TFBS_minus2_flank|shuffled_bg_16
156	169	CCTACCTACACATT	Foxa2	0.0306676	0.136109871931306	+	derivatization:Gata4_chr14_5729|reconstitution_TFBS_minus2_flank|shuffled_bg_16
179	190	ACCTGATAAAGT	Gata4/6	0.420288	0.603911473262441	+	derivatization:Gata4_chr14_5729|reconstitution_TFBS_minus2_flank|shuffled_bg_16
200	211	AGCTTATCAGAT	Gata4/6	0.546521	0.785295564657717	-	derivatization:Gata4_chr14_5729|reconstitution_TFBS_minus2_flank|shuffled_bg_16
205	216	ATCAGATTAGTC	Gata4/6	0.189366	0.272099845929019	+	derivatization:Gata4_chr14_5729|reconstitution_TFBS_minus2_flank|shuffled_bg_16
208	219	AGATTAGTCACC	Jun_Atf3	0.330537	0.825559250660935	+	derivatization:Gata4_chr14_5729|reconstitution_TFBS_minus2_flank|shuffled_bg_16
209	220	GATTAGTCACCA	Jun_Atf3	0.0389157	0.0971970343136949	-	derivatization:Gata4_chr14_5729|reconstitution_TFBS_minus2_flank|shuffled_bg_16
224	237	ATTATGTGCCTGAG	Foxa2	0.0562237	0.249533729620322	-	derivatization:Gata4_chr14_5729|reconstitution_TFBS_minus2_flank|shuffled_bg_16
237	248	GGTGAAGAGTGC	Jun_Atf3	0.0216674	0.0541171563479149	-	derivatization:Gata4_chr14_5729|reconstitution_TFBS_minus2_flank|shuffled_bg_16
258	269	GACAGATATTTT	Gata4/6	0.108176	0.155438003301636	+	derivatization:Gata4_chr14_5729|reconstitution_TFBS_minus2_flank|shuffled_bg_16
264	275	TATTTTATCAGG	Jun_Atf3	0.0226268	0.0565133829279471	+	derivatization:Gata4_chr14_5729|reconstitution_TFBS_minus2_flank|shuffled_bg_16
265	276	ATTTTATCAGGT	Gata4/6	0.407546	0.585602504192874	-	derivatization:Gata4_chr14_5729|reconstitution_TFBS_minus2_flank|shuffled_bg_16
269	282	TATCAGGTATTAGC	Hnf1b	0.000807392	0.0561480254366044	-	derivatization:Gata4_chr14_5729|reconstitution_TFBS_minus2_flank|shuffled_bg_16
274	287	GGTATTAGCTCAAC	Foxa2	0.0251818	0.111762628083051	-	derivatization:Gata4_chr14_5729|reconstitution_TFBS_minus2_flank|shuffled_bg_16
13	24	GCAGCCGCCCTC	Klf4	0.0397467	0.143281417751173	+	derivatization:Gata4_chr14_5729|reconstitution_TFBS_minus2_flank|shuffled_bg_160
25	36	TCAGGTGTGGCA	Klf4	0.0552502	0.199169414996361	-	derivatization:Gata4_chr14_5729|reconstitution_TFBS_minus2_flank|shuffled_bg_160
45	56	AATGGTGTGACA	Klf4	0.0250907	0.0904485421020954	-	derivatization:Gata4_chr14_5729|reconstitution_TFBS_minus2_flank|shuffled_bg_160
50	61	TGTGACAATCGG	Jun_Atf3	0.049225	0.122945855119955	-	derivatization:Gata4_chr14_5729|reconstitution_TFBS_minus2_flank|shuffled_bg_160
51	62	GTGACAATCGGA	Sox17	0.0589062	0.292868548087155	+	derivatization:Gata4_chr14_5729|reconstitution_TFBS_minus2_flank|shuffled_bg_160
52	63	TGACAATCGGAT	Gata4/6	0.0616274	0.0885523591616552	-	derivatization:Gata4_chr14_5729|reconstitution_TFBS_minus2_flank|shuffled_bg_160
57	68	ATCGGATCTGAT	Gata4/6	0.0700935	0.10071729112209	-	derivatization:Gata4_chr14_5729|reconstitution_TFBS_minus2_flank|shuffled_bg_160
62	73	ATCTGATTTGTG	Gata4/6	0.0587547	0.084424578950845	+	derivatization:Gata4_chr14_5729|reconstitution_TFBS_minus2_flank|shuffled_bg_160
70	81	TGTGACAATTCA	Jun_Atf3	0.0639797	0.159797641987165	-	derivatization:Gata4_chr14_5729|reconstitution_TFBS_minus2_flank|shuffled_bg_160
71	82	GTGACAATTCAA	Sox17	0.0374416	0.18615132244246	+	derivatization:Gata4_chr14_5729|reconstitution_TFBS_minus2_flank|shuffled_bg_160
78	89	TTCAATTGTTCC	Sox17	0.182151	0.905614330963862	-	derivatization:Gata4_chr14_5729|reconstitution_TFBS_minus2_flank|shuffled_bg_160
87	98	TCCTTATCTGTC	Gata4/6	0.417184	1.20958302835598	-	derivatization:Gata4_chr14_5729|reconstitution_TFBS_minus2_flank|shuffled_bg_160
127	138	CACAGATAAAGG	Gata4/6	0.445365	0.639944593444321	+	derivatization:Gata4_chr14_5729|reconstitution_TFBS_minus2_flank|shuffled_bg_160
136	147	AGGGACTAAACC	Jun_Atf3	0.0270698	0.0676103546760011	-	derivatization:Gata4_chr14_5729|reconstitution_TFBS_minus2_flank|shuffled_bg_160
140	153	ACTAAACCATTGAG	Hnf1b	0.000984304	0.0684509210264053	-	derivatization:Gata4_chr14_5729|reconstitution_TFBS_minus2_flank|shuffled_bg_160
156	167	CCTCCAGTCAGG	Jun_Atf3	0.0279805	0.0698849466568593	+	derivatization:Gata4_chr14_5729|reconstitution_TFBS_minus2_flank|shuffled_bg_160
179	192	CTCTGATAAACAAT	Foxa2	0.0529486	0.234998081523887	+	derivatization:Gata4_chr14_5729|reconstitution_TFBS_minus2_flank|shuffled_bg_160
179	190	CTCTGATAAACA	Gata4/6	0.336716	0.483826936841014	+	derivatization:Gata4_chr14_5729|reconstitution_TFBS_minus2_flank|shuffled_bg_160
180	191	TCTGATAAACAA	Jun_Atf3	0.0221181	0.0552428383571087	-	derivatization:Gata4_chr14_5729|reconstitution_TFBS_minus2_flank|shuffled_bg_160
185	196	TAAACAATGCTT	Sox17	0.175199	0.871050530441983	+	derivatization:Gata4_chr14_5729|reconstitution_TFBS_minus2_flank|shuffled_bg_160
200	211	TCCTTATCAGAT	Gata4/6	0.736374	1.05809518047662	-	derivatization:Gata4_chr14_5729|reconstitution_TFBS_minus2_flank|shuffled_bg_160
205	216	ATCAGATTAGGC	Gata4/6	0.293993	0.422438294119377	+	derivatization:Gata4_chr14_5729|reconstitution_TFBS_minus2_flank|shuffled_bg_160
221	232	GTGGGTATGTGC	Klf4	0.0579708	0.20897680592778	-	derivatization:Gata4_chr14_5729|reconstitution_TFBS_minus2_flank|shuffled_bg_160
224	237	GGTATGTGCCTGCA	Foxa2	0.0179648	0.0797319199178132	-	derivatization:Gata4_chr14_5729|reconstitution_TFBS_minus2_flank|shuffled_bg_160
248	261	TCCAATGACTGACA	Hnf1b	0.00309316	0.215105953935	+	derivatization:Gata4_chr14_5729|reconstitution_TFBS_minus2_flank|shuffled_bg_160
251	262	AATGACTGACAG	Jun_Atf3	0.173281	0.4327918886956	-	derivatization:Gata4_chr14_5729|reconstitution_TFBS_minus2_flank|shuffled_bg_160
255	266	ACTGACAGATAT	Jun_Atf3	0.0411661	0.102817701705507	-	derivatization:Gata4_chr14_5729|reconstitution_TFBS_minus2_flank|shuffled_bg_160
258	269	GACAGATATTTT	Gata4/6	0.108176	0.155438003301636	+	derivatization:Gata4_chr14_5729|reconstitution_TFBS_minus2_flank|shuffled_bg_160
264	275	TATTTTATCAGC	Jun_Atf3	0.0402476	0.100523628207738	+	derivatization:Gata4_chr14_5729|reconstitution_TFBS_minus2_flank|shuffled_bg_160
265	276	ATTTTATCAGCT	Gata4/6	0.362157	0.520383088316359	-	derivatization:Gata4_chr14_5729|reconstitution_TFBS_minus2_flank|shuffled_bg_160
269	282	TATCAGCTATTAGC	Hnf1b	0.00121555	0.0845323366090629	-	derivatization:Gata4_chr14_5729|reconstitution_TFBS_minus2_flank|shuffled_bg_160
274	287	GCTATTAGCTCATA	Foxa2	0.0177481	0.0787701554090967	-	derivatization:Gata4_chr14_5729|reconstitution_TFBS_minus2_flank|shuffled_bg_160
276	287	TATTAGCTCATA	Jun_Atf3	0.0583238	0.145671294359476	+	derivatization:Gata4_chr14_5729|reconstitution_TFBS_minus2_flank|shuffled_bg_160
3	14	GTACCAACCCCT	Klf4	0.0213535	0.0769764472006399	+	derivatization:Gata4_chr14_5729|reconstitution_TFBS_minus2_flank|shuffled_bg_161
25	36	CTAGGTGTGGCC	Klf4	0.168243	0.606493006129077	-	derivatization:Gata4_chr14_5729|reconstitution_TFBS_minus2_flank|shuffled_bg_161
51	62	CCGACAATCGGA	Sox17	0.0262611	0.130564358729159	+	derivatization:Gata4_chr14_5729|reconstitution_TFBS_minus2_flank|shuffled_bg_161
52	63	CGACAATCGGAT	Gata4/6	0.0533275	0.0766262398412584	-	derivatization:Gata4_chr14_5729|reconstitution_TFBS_minus2_flank|shuffled_bg_161
57	68	ATCGGATCTGAT	Gata4/6	0.0700935	0.10071729112209	-	derivatization:Gata4_chr14_5729|reconstitution_TFBS_minus2_flank|shuffled_bg_161
62	73	ATCTGATTTGAG	Gata4/6	0.088452	0.127096604311828	+	derivatization:Gata4_chr14_5729|reconstitution_TFBS_minus2_flank|shuffled_bg_161
71	82	GAGACAATTCAA	Sox17	0.0587991	0.292336070665422	+	derivatization:Gata4_chr14_5729|reconstitution_TFBS_minus2_flank|shuffled_bg_161
78	89	TTCAATTGTTTC	Sox17	0.246207	1.22408654129607	-	derivatization:Gata4_chr14_5729|reconstitution_TFBS_minus2_flank|shuffled_bg_161
87	98	TTCTTATCTGCC	Gata4/6	0.737037	1.05904784461828	-	derivatization:Gata4_chr14_5729|reconstitution_TFBS_minus2_flank|shuffled_bg_161
91	104	TATCTGCCTACAAT	Foxa2	0.0121456	0.0539049700833737	+	derivatization:Gata4_chr14_5729|reconstitution_TFBS_minus2_flank|shuffled_bg_161
97	108	CCTACAATGTTC	Sox17	0.0102447	0.0509343738789547	+	derivatization:Gata4_chr14_5729|reconstitution_TFBS_minus2_flank|shuffled_bg_161
114	125	TCTTGATAAGTG	Gata4/6	0.387718	0.557111667690648	+	derivatization:Gata4_chr14_5729|reconstitution_TFBS_minus2_flank|shuffled_bg_161
121	132	AAGTGCCTCAGA	Jun_Atf3	0.0567073	0.141633874861225	+	derivatization:Gata4_chr14_5729|reconstitution_TFBS_minus2_flank|shuffled_bg_161
127	138	CTCAGATAAAAA	Gata4/6	0.470936	0.676687541810189	+	derivatization:Gata4_chr14_5729|reconstitution_TFBS_minus2_flank|shuffled_bg_161
138	149	AGTTGTGCCCAT	Klf4	0.0146452	0.0527939431260829	+	derivatization:Gata4_chr14_5729|reconstitution_TFBS_minus2_flank|shuffled_bg_161
166	177	ATGTACCTCATC	Jun_Atf3	0.152058	0.379784679285528	+	derivatization:Gata4_chr14_5729|reconstitution_TFBS_minus2_flank|shuffled_bg_161
169	180	TACCTCATCAGC	Jun_Atf3	0.0244899	0.0611667180762252	+	derivatization:Gata4_chr14_5729|reconstitution_TFBS_minus2_flank|shuffled_bg_161
170	181	ACCTCATCAGCC	Gata4/6	0.0796642	0.114469421892307	-	derivatization:Gata4_chr14_5729|reconstitution_TFBS_minus2_flank|shuffled_bg_161
179	190	GCCTGATAAAAC	Gata4/6	0.369582	0.531052064563536	+	derivatization:Gata4_chr14_5729|reconstitution_TFBS_minus2_flank|shuffled_bg_161
180	191	CCTGATAAAACC	Jun_Atf3	0.0262798	0.0656372266811862	-	derivatization:Gata4_chr14_5729|reconstitution_TFBS_minus2_flank|shuffled_bg_161
187	198	AAACCATCCCTA	Klf4	0.0156209	0.0563112081895931	+	derivatization:Gata4_chr14_5729|reconstitution_TFBS_minus2_flank|shuffled_bg_161
200	211	GGCTTATCAGAT	Gata4/6	0.542507	0.77952785143803	-	derivatization:Gata4_chr14_5729|reconstitution_TFBS_minus2_flank|shuffled_bg_161
205	216	ATCAGATTAGGC	Gata4/6	0.293993	0.422438294119377	+	derivatization:Gata4_chr14_5729|reconstitution_TFBS_minus2_flank|shuffled_bg_161
209	220	GATTAGGCCTTG	Jun_Atf3	0.0277101	0.0692095874039505	-	derivatization:Gata4_chr14_5729|reconstitution_TFBS_minus2_flank|shuffled_bg_161
224	237	TGTATGTGCCTGGA	Foxa2	0.0316778	0.140593372192983	-	derivatization:Gata4_chr14_5729|reconstitution_TFBS_minus2_flank|shuffled_bg_161
258	269	TGCAGATATTTT	Gata4/6	0.11407	0.163907086938115	+	derivatization:Gata4_chr14_5729|reconstitution_TFBS_minus2_flank|shuffled_bg_161
264	275	TATTTTATCAGA	Jun_Atf3	0.0294062	0.0734458182799069	+	derivatization:Gata4_chr14_5729|reconstitution_TFBS_minus2_flank|shuffled_bg_161
265	276	ATTTTATCAGAT	Gata4/6	0.372438	0.53515584855841	-	derivatization:Gata4_chr14_5729|reconstitution_TFBS_minus2_flank|shuffled_bg_161
269	282	TATCAGATATTAGC	Hnf1b	0.000886285	0.0616344386915909	-	derivatization:Gata4_chr14_5729|reconstitution_TFBS_minus2_flank|shuffled_bg_161
270	281	ATCAGATATTAG	Gata4/6	0.157992	0.227018571750037	+	derivatization:Gata4_chr14_5729|reconstitution_TFBS_minus2_flank|shuffled_bg_161
274	287	GATATTAGCTCAGA	Foxa2	0.0367117	0.162934979763025	-	derivatization:Gata4_chr14_5729|reconstitution_TFBS_minus2_flank|shuffled_bg_161
276	287	TATTAGCTCAGA	Jun_Atf3	0.0217443	0.0543092241236127	+	derivatization:Gata4_chr14_5729|reconstitution_TFBS_minus2_flank|shuffled_bg_161
25	36	AAAGGTGTGGGA	Klf4	0.112399	0.405183023340657	-	derivatization:Gata4_chr14_5729|reconstitution_TFBS_minus2_flank|shuffled_bg_162
27	38	AGGTGTGGGAGC	Klf4	0.0160789	0.0579622355536267	-	derivatization:Gata4_chr14_5729|reconstitution_TFBS_minus2_flank|shuffled_bg_162
36	47	AGCTTAGTGACC	Jun_Atf3	0.0209538	0.0523348473136112	+	derivatization:Gata4_chr14_5729|reconstitution_TFBS_minus2_flank|shuffled_bg_162
41	52	AGTGACCTTTGC	Jun_Atf3	0.0396551	0.0990437822116267	-	derivatization:Gata4_chr14_5729|reconstitution_TFBS_minus2_flank|shuffled_bg_162
51	62	GCGACAATCGGA	Sox17	0.0332114	0.165119707228471	+	derivatization:Gata4_chr14_5729|reconstitution_TFBS_minus2_flank|shuffled_bg_162
52	63	CGACAATCGGAT	Gata4/6	0.0533275	0.0766262398412584	-	derivatization:Gata4_chr14_5729|reconstitution_TFBS_minus2_flank|shuffled_bg_162
57	68	ATCGGATCTGAT	Gata4/6	0.0700935	0.10071729112209	-	derivatization:Gata4_chr14_5729|reconstitution_TFBS_minus2_flank|shuffled_bg_162
62	73	ATCTGATTTGAG	Gata4/6	0.088452	0.127096604311828	+	derivatization:Gata4_chr14_5729|reconstitution_TFBS_minus2_flank|shuffled_bg_162
71	82	GAGACAATTCAA	Sox17	0.0587991	0.292336070665422	+	derivatization:Gata4_chr14_5729|reconstitution_TFBS_minus2_flank|shuffled_bg_162
78	89	TTCAATTGTTTC	Sox17	0.246207	1.22408654129607	-	derivatization:Gata4_chr14_5729|reconstitution_TFBS_minus2_flank|shuffled_bg_162
87	98	TTCTTATCTGAA	Gata4/6	0.871062	1.25162825425168	-	derivatization:Gata4_chr14_5729|reconstitution_TFBS_minus2_flank|shuffled_bg_162
92	103	ATCTGAATCATG	Jun_Atf3	0.0729762	0.18226757363951	+	derivatization:Gata4_chr14_5729|reconstitution_TFBS_minus2_flank|shuffled_bg_162
93	106	TCTGAATCATGAAC	Hnf1b	0.000734942	0.0511096742479848	-	derivatization:Gata4_chr14_5729|reconstitution_TFBS_minus2_flank|shuffled_bg_162
93	104	TCTGAATCATGA	Gata4/6	0.0503244	0.072311087980262	-	derivatization:Gata4_chr14_5729|reconstitution_TFBS_minus2_flank|shuffled_bg_162
94	107	CTGAATCATGAACC	Hnf1b	0.00196182	0.136429787837927	+	derivatization:Gata4_chr14_5729|reconstitution_TFBS_minus2_flank|shuffled_bg_162
127	138	AGCAGATAAAGG	Gata4/6	0.211709	0.6138289420261	+	derivatization:Gata4_chr14_5729|reconstitution_TFBS_minus2_flank|shuffled_bg_162
134	145	AAAGGTGAGGTA	Klf4	0.0513719	0.185188673891706	-	derivatization:Gata4_chr14_5729|reconstitution_TFBS_minus2_flank|shuffled_bg_162
137	148	GGTGAGGTACCA	Jun_Atf3	0.151695	0.378878039460062	-	derivatization:Gata4_chr14_5729|reconstitution_TFBS_minus2_flank|shuffled_bg_162
144	155	TACCATTGAGTT	Sox17	0.0194661	0.0967811273502514	-	derivatization:Gata4_chr14_5729|reconstitution_TFBS_minus2_flank|shuffled_bg_162
170	181	TGACATTTCATC	Jun_Atf3	0.0217223	0.0542542762554027	+	derivatization:Gata4_chr14_5729|reconstitution_TFBS_minus2_flank|shuffled_bg_162
174	185	ATTTCATCTGAT	Gata4/6	0.0572038	0.0821960920469059	-	derivatization:Gata4_chr14_5729|reconstitution_TFBS_minus2_flank|shuffled_bg_162
179	190	ATCTGATAAAAA	Gata4/6	0.404258	0.580877979761801	+	derivatization:Gata4_chr14_5729|reconstitution_TFBS_minus2_flank|shuffled_bg_162
180	191	TCTGATAAAAAC	Jun_Atf3	0.0284245	0.0709938945425528	-	derivatization:Gata4_chr14_5729|reconstitution_TFBS_minus2_flank|shuffled_bg_162
191	202	CCAAGATGAGAC	Gata4/6	0.0919693	0.1321506097198	+	derivatization:Gata4_chr14_5729|reconstitution_TFBS_minus2_flank|shuffled_bg_162
195	206	GATGAGACTTAT	Jun_Atf3	0.0367053	0.0916762721368102	-	derivatization:Gata4_chr14_5729|reconstitution_TFBS_minus2_flank|shuffled_bg_162
197	208	TGAGACTTATCA	Jun_Atf3	0.0226322	0.0565268701319623	-	derivatization:Gata4_chr14_5729|reconstitution_TFBS_minus2_flank|shuffled_bg_162
200	211	GACTTATCAGAT	Gata4/6	0.433768	0.623280873910515	-	derivatization:Gata4_chr14_5729|reconstitution_TFBS_minus2_flank|shuffled_bg_162
205	216	ATCAGATTAGAA	Gata4/6	0.311726	0.447918826885868	+	derivatization:Gata4_chr14_5729|reconstitution_TFBS_minus2_flank|shuffled_bg_162
211	224	TTAGAATCAACTTT	Foxa2	0.019592	0.0869538082822963	+	derivatization:Gata4_chr14_5729|reconstitution_TFBS_minus2_flank|shuffled_bg_162
211	222	TTAGAATCAACT	Gata4/6	0.041455	0.0595666545894589	-	derivatization:Gata4_chr14_5729|reconstitution_TFBS_minus2_flank|shuffled_bg_162
224	237	TTTATGTGCCTGAT	Foxa2	0.0390613	0.17336304570525	-	derivatization:Gata4_chr14_5729|reconstitution_TFBS_minus2_flank|shuffled_bg_162
231	242	GCCTGATCCACT	Gata4/6	0.0353112	0.0507386335433434	-	derivatization:Gata4_chr14_5729|reconstitution_TFBS_minus2_flank|shuffled_bg_162
243	254	TCGTGACTCACT	Jun_Atf3	0.0680896	0.170062653057911	+	derivatization:Gata4_chr14_5729|reconstitution_TFBS_minus2_flank|shuffled_bg_162
244	255	CGTGACTCACTG	Jun_Atf3	0.277075	0.692030935649802	-	derivatization:Gata4_chr14_5729|reconstitution_TFBS_minus2_flank|shuffled_bg_162
250	263	TCACTGCCAACAGA	Foxa2	0.0647405	0.287333249545733	+	derivatization:Gata4_chr14_5729|reconstitution_TFBS_minus2_flank|shuffled_bg_162
258	269	AACAGATATTTT	Gata4/6	0.118412	0.170146103081582	+	derivatization:Gata4_chr14_5729|reconstitution_TFBS_minus2_flank|shuffled_bg_162
264	275	TATTTTATCAGC	Jun_Atf3	0.0402476	0.100523628207738	+	derivatization:Gata4_chr14_5729|reconstitution_TFBS_minus2_flank|shuffled_bg_162
265	276	ATTTTATCAGCT	Gata4/6	0.362157	0.520383088316359	-	derivatization:Gata4_chr14_5729|reconstitution_TFBS_minus2_flank|shuffled_bg_162
269	282	TATCAGCTATTAGC	Hnf1b	0.00121555	0.0845323366090629	-	derivatization:Gata4_chr14_5729|reconstitution_TFBS_minus2_flank|shuffled_bg_162
274	287	GCTATTAGCTCAAG	Foxa2	0.0246544	0.109421905416244	-	derivatization:Gata4_chr14_5729|reconstitution_TFBS_minus2_flank|shuffled_bg_162
1	12	ATTGACTTGCTA	Jun_Atf3	0.0227012	0.056699206627712	-	derivatization:Gata4_chr14_5729|reconstitution_TFBS_minus2_flank|shuffled_bg_163
25	36	GCAGGTGTGGCA	Klf4	0.0565119	0.203717670946582	-	derivatization:Gata4_chr14_5729|reconstitution_TFBS_minus2_flank|shuffled_bg_163
51	62	TCGACAATCGGA	Sox17	0.0329048	0.163595360099586	+	derivatization:Gata4_chr14_5729|reconstitution_TFBS_minus2_flank|shuffled_bg_163
52	63	CGACAATCGGAT	Gata4/6	0.0533275	0.0766262398412584	-	derivatization:Gata4_chr14_5729|reconstitution_TFBS_minus2_flank|shuffled_bg_163
57	68	ATCGGATCTGAT	Gata4/6	0.0700935	0.10071729112209	-	derivatization:Gata4_chr14_5729|reconstitution_TFBS_minus2_flank|shuffled_bg_163
62	73	ATCTGATTTGTG	Gata4/6	0.0587547	0.084424578950845	+	derivatization:Gata4_chr14_5729|reconstitution_TFBS_minus2_flank|shuffled_bg_163
70	81	TGTGACAATTCA	Jun_Atf3	0.0639797	0.159797641987165	-	derivatization:Gata4_chr14_5729|reconstitution_TFBS_minus2_flank|shuffled_bg_163
71	82	GTGACAATTCAA	Sox17	0.0374416	0.18615132244246	+	derivatization:Gata4_chr14_5729|reconstitution_TFBS_minus2_flank|shuffled_bg_163
78	89	TTCAATTGTTTC	Sox17	0.246207	1.22408654129607	-	derivatization:Gata4_chr14_5729|reconstitution_TFBS_minus2_flank|shuffled_bg_163
87	98	TTCTTATCTGCT	Gata4/6	0.806776	1.15925575498891	-	derivatization:Gata4_chr14_5729|reconstitution_TFBS_minus2_flank|shuffled_bg_163
96	109	GCTGAGCTCATATT	Foxa2	0.0257824	0.114428229208732	+	derivatization:Gata4_chr14_5729|reconstitution_TFBS_minus2_flank|shuffled_bg_163
96	107	GCTGAGCTCATA	Jun_Atf3	0.0280915	0.0701621836282827	+	derivatization:Gata4_chr14_5729|reconstitution_TFBS_minus2_flank|shuffled_bg_163
104	117	CATATTGAGTGATC	Foxa2	0.0194262	0.0862179496964855	-	derivatization:Gata4_chr14_5729|reconstitution_TFBS_minus2_flank|shuffled_bg_163
106	117	TATTGAGTGATC	Jun_Atf3	0.0548181	0.136915351560207	+	derivatization:Gata4_chr14_5729|reconstitution_TFBS_minus2_flank|shuffled_bg_163
109	120	TGAGTGATCACT	Jun_Atf3	0.020357	0.0508442615068953	+	derivatization:Gata4_chr14_5729|reconstitution_TFBS_minus2_flank|shuffled_bg_163
110	121	GAGTGATCACTG	Gata4/6	0.118979	0.170960824904094	-	derivatization:Gata4_chr14_5729|reconstitution_TFBS_minus2_flank|shuffled_bg_163
127	138	GGCAGATAAATG	Gata4/6	0.130507	0.378391914075454	+	derivatization:Gata4_chr14_5729|reconstitution_TFBS_minus2_flank|shuffled_bg_163
144	155	TGCCATTGAGCT	Sox17	0.0179917	0.0894507378954961	-	derivatization:Gata4_chr14_5729|reconstitution_TFBS_minus2_flank|shuffled_bg_163
169	180	AGAAGAAAGACT	Sox17	0.0102742	0.0510810413293856	+	derivatization:Gata4_chr14_5729|reconstitution_TFBS_minus2_flank|shuffled_bg_163
179	190	CTCTGATAAACT	Gata4/6	0.310213	0.445744798460012	+	derivatization:Gata4_chr14_5729|reconstitution_TFBS_minus2_flank|shuffled_bg_163
180	191	TCTGATAAACTC	Jun_Atf3	0.0280858	0.0701479471351555	-	derivatization:Gata4_chr14_5729|reconstitution_TFBS_minus2_flank|shuffled_bg_163
200	211	GCCTTATCAGAT	Gata4/6	0.67343	0.967650999883712	-	derivatization:Gata4_chr14_5729|reconstitution_TFBS_minus2_flank|shuffled_bg_163
205	216	ATCAGATTAGTA	Gata4/6	0.207066	0.2975329610233	+	derivatization:Gata4_chr14_5729|reconstitution_TFBS_minus2_flank|shuffled_bg_163
213	226	AGTACTTATACAAT	Foxa2	0.0138565	0.0614983383250122	-	derivatization:Gata4_chr14_5729|reconstitution_TFBS_minus2_flank|shuffled_bg_163
219	230	TATACAATATGT	Sox17	0.0424593	0.211098212816256	+	derivatization:Gata4_chr14_5729|reconstitution_TFBS_minus2_flank|shuffled_bg_163
224	237	AATATGTGCCTGGG	Foxa2	0.0796312	0.353421605659922	-	derivatization:Gata4_chr14_5729|reconstitution_TFBS_minus2_flank|shuffled_bg_163
233	244	CTGGGCTGATCT	Klf4	0.0221078	0.0796955955427591	-	derivatization:Gata4_chr14_5729|reconstitution_TFBS_minus2_flank|shuffled_bg_163
236	247	GGCTGATCTGTA	Gata4/6	0.192215	0.276193571629787	-	derivatization:Gata4_chr14_5729|reconstitution_TFBS_minus2_flank|shuffled_bg_163
240	253	GATCTGTAAACCCA	Foxa2	0.0151889	0.0674118363933733	+	derivatization:Gata4_chr14_5729|reconstitution_TFBS_minus2_flank|shuffled_bg_163
258	269	CACAGATATTTT	Gata4/6	0.118718	0.17058579422389	+	derivatization:Gata4_chr14_5729|reconstitution_TFBS_minus2_flank|shuffled_bg_163
264	275	TATTTTATCAGA	Jun_Atf3	0.0294062	0.0734458182799069	+	derivatization:Gata4_chr14_5729|reconstitution_TFBS_minus2_flank|shuffled_bg_163
265	276	ATTTTATCAGAT	Gata4/6	0.372438	0.53515584855841	-	derivatization:Gata4_chr14_5729|reconstitution_TFBS_minus2_flank|shuffled_bg_163
269	282	TATCAGATATTAGC	Hnf1b	0.000886285	0.0616344386915909	-	derivatization:Gata4_chr14_5729|reconstitution_TFBS_minus2_flank|shuffled_bg_163
270	281	ATCAGATATTAG	Gata4/6	0.157992	0.227018571750037	+	derivatization:Gata4_chr14_5729|reconstitution_TFBS_minus2_flank|shuffled_bg_163
274	287	GATATTAGCTCATG	Foxa2	0.0348495	0.154670107275106	-	derivatization:Gata4_chr14_5729|reconstitution_TFBS_minus2_flank|shuffled_bg_163
276	287	TATTAGCTCATG	Jun_Atf3	0.0448777	0.112087906598615	+	derivatization:Gata4_chr14_5729|reconstitution_TFBS_minus2_flank|shuffled_bg_163
283	294	TCATGATCTTGG	Gata4/6	0.124192	0.178451380214065	-	derivatization:Gata4_chr14_5729|reconstitution_TFBS_minus2_flank|shuffled_bg_163
9	20	AGTGACTGAGAA	Jun_Atf3	0.104584	0.261212174949017	-	derivatization:Gata4_chr14_5729|reconstitution_TFBS_minus2_flank|shuffled_bg_164
25	36	TTAGGTGTGGAT	Klf4	0.107165	0.386315169141198	-	derivatization:Gata4_chr14_5729|reconstitution_TFBS_minus2_flank|shuffled_bg_164
34	45	GATGACATCAGT	Jun_Atf3	0.165003	0.412116504466388	-	derivatization:Gata4_chr14_5729|reconstitution_TFBS_minus2_flank|shuffled_bg_164
45	56	TGTGAGTTGACA	Jun_Atf3	0.0495862	0.123847999210749	-	derivatization:Gata4_chr14_5729|reconstitution_TFBS_minus2_flank|shuffled_bg_164
51	62	TTGACAATCGGA	Sox17	0.0583624	0.290164895221247	+	derivatization:Gata4_chr14_5729|reconstitution_TFBS_minus2_flank|shuffled_bg_164
52	63	TGACAATCGGAT	Gata4/6	0.0616274	0.0885523591616552	-	derivatization:Gata4_chr14_5729|reconstitution_TFBS_minus2_flank|shuffled_bg_164
57	68	ATCGGATCTGAT	Gata4/6	0.0700935	0.10071729112209	-	derivatization:Gata4_chr14_5729|reconstitution_TFBS_minus2_flank|shuffled_bg_164
62	73	ATCTGATTTGTG	Gata4/6	0.0587547	0.084424578950845	+	derivatization:Gata4_chr14_5729|reconstitution_TFBS_minus2_flank|shuffled_bg_164
70	81	TGTGACAATTCA	Jun_Atf3	0.0639797	0.159797641987165	-	derivatization:Gata4_chr14_5729|reconstitution_TFBS_minus2_flank|shuffled_bg_164
71	82	GTGACAATTCAA	Sox17	0.0374416	0.18615132244246	+	derivatization:Gata4_chr14_5729|reconstitution_TFBS_minus2_flank|shuffled_bg_164
78	89	TTCAATTGTTGC	Sox17	0.0883916	0.43946341055951	-	derivatization:Gata4_chr14_5729|reconstitution_TFBS_minus2_flank|shuffled_bg_164
87	98	TGCTTATCTGTT	Gata4/6	0.406981	1.18000045654518	-	derivatization:Gata4_chr14_5729|reconstitution_TFBS_minus2_flank|shuffled_bg_164
95	106	TGTTATTGTAGC	Sox17	0.0278881	0.13865344150377	-	derivatization:Gata4_chr14_5729|reconstitution_TFBS_minus2_flank|shuffled_bg_164
115	126	TAGGGTGGGTGC	Klf4	0.162968	0.587477352536768	-	derivatization:Gata4_chr14_5729|reconstitution_TFBS_minus2_flank|shuffled_bg_164
119	130	GTGGGTGCATCA	Klf4	0.0422056	0.152145415972619	-	derivatization:Gata4_chr14_5729|reconstitution_TFBS_minus2_flank|shuffled_bg_164
121	132	GGGTGCATCAGA	Jun_Atf3	0.0786308	0.196390674347713	+	derivatization:Gata4_chr14_5729|reconstitution_TFBS_minus2_flank|shuffled_bg_164
127	140	ATCAGATAAACACA	Foxa2	0.0639263	0.283719642425304	+	derivatization:Gata4_chr14_5729|reconstitution_TFBS_minus2_flank|shuffled_bg_164
127	138	ATCAGATAAACA	Gata4/6	0.390232	0.560724032173531	+	derivatization:Gata4_chr14_5729|reconstitution_TFBS_minus2_flank|shuffled_bg_164
144	155	GCCCATTGAGAT	Sox17	0.0150096	0.0746243987792281	-	derivatization:Gata4_chr14_5729|reconstitution_TFBS_minus2_flank|shuffled_bg_164
149	160	TTGAGATGGGGT	Gata4/6	0.0528492	0.0759389709740497	+	derivatization:Gata4_chr14_5729|reconstitution_TFBS_minus2_flank|shuffled_bg_164
179	190	GGCTGATAAAGT	Gata4/6	0.341196	0.490264245068267	+	derivatization:Gata4_chr14_5729|reconstitution_TFBS_minus2_flank|shuffled_bg_164
180	191	GCTGATAAAGTC	Jun_Atf3	0.0300617	0.0750830149895287	-	derivatization:Gata4_chr14_5729|reconstitution_TFBS_minus2_flank|shuffled_bg_164
200	211	CCCTTATCAGAT	Gata4/6	0.6372	0.915592143394118	-	derivatization:Gata4_chr14_5729|reconstitution_TFBS_minus2_flank|shuffled_bg_164
205	216	ATCAGATTAGCC	Gata4/6	0.236837	0.340310885852217	+	derivatization:Gata4_chr14_5729|reconstitution_TFBS_minus2_flank|shuffled_bg_164
224	237	TTTATGTGCCTGTG	Foxa2	0.0363669	0.161404677951278	-	derivatization:Gata4_chr14_5729|reconstitution_TFBS_minus2_flank|shuffled_bg_164
242	253	AGGAACTCCCTC	Klf4	0.0436821	0.157467996546846	+	derivatization:Gata4_chr14_5729|reconstitution_TFBS_minus2_flank|shuffled_bg_164
258	269	CACAGATATTTT	Gata4/6	0.118718	0.17058579422389	+	derivatization:Gata4_chr14_5729|reconstitution_TFBS_minus2_flank|shuffled_bg_164
264	275	TATTTTATCAGA	Jun_Atf3	0.0294062	0.0734458182799069	+	derivatization:Gata4_chr14_5729|reconstitution_TFBS_minus2_flank|shuffled_bg_164
265	276	ATTTTATCAGAT	Gata4/6	0.372438	0.53515584855841	-	derivatization:Gata4_chr14_5729|reconstitution_TFBS_minus2_flank|shuffled_bg_164
269	282	TATCAGATATTAGC	Hnf1b	0.000886285	0.0616344386915909	-	derivatization:Gata4_chr14_5729|reconstitution_TFBS_minus2_flank|shuffled_bg_164
270	281	ATCAGATATTAG	Gata4/6	0.157992	0.227018571750037	+	derivatization:Gata4_chr14_5729|reconstitution_TFBS_minus2_flank|shuffled_bg_164
274	287	GATATTAGCTCAGG	Foxa2	0.044077	0.195623877483604	-	derivatization:Gata4_chr14_5729|reconstitution_TFBS_minus2_flank|shuffled_bg_164
284	295	CAGGGCTTATCT	Klf4	0.0254118	0.0916060636885391	-	derivatization:Gata4_chr14_5729|reconstitution_TFBS_minus2_flank|shuffled_bg_164
287	298	GGCTTATCTTGT	Gata4/6	0.57652	0.828401102494628	-	derivatization:Gata4_chr14_5729|reconstitution_TFBS_minus2_flank|shuffled_bg_164
25	36	GCAGGTGTGGTT	Klf4	0.0476674	0.171834458018207	-	derivatization:Gata4_chr14_5729|reconstitution_TFBS_minus2_flank|shuffled_bg_165
51	62	AAGACAATCGGA	Sox17	0.137573	0.683982412139881	+	derivatization:Gata4_chr14_5729|reconstitution_TFBS_minus2_flank|shuffled_bg_165
52	63	AGACAATCGGAT	Gata4/6	0.0567766	0.0815822487266643	-	derivatization:Gata4_chr14_5729|reconstitution_TFBS_minus2_flank|shuffled_bg_165
57	68	ATCGGATCTGAT	Gata4/6	0.0700935	0.10071729112209	-	derivatization:Gata4_chr14_5729|reconstitution_TFBS_minus2_flank|shuffled_bg_165
62	73	ATCTGATTTGTG	Gata4/6	0.0587547	0.084424578950845	+	derivatization:Gata4_chr14_5729|reconstitution_TFBS_minus2_flank|shuffled_bg_165
70	81	TGTGACAATTCA	Jun_Atf3	0.0639797	0.159797641987165	-	derivatization:Gata4_chr14_5729|reconstitution_TFBS_minus2_flank|shuffled_bg_165
71	82	GTGACAATTCAA	Sox17	0.0374416	0.18615132244246	+	derivatization:Gata4_chr14_5729|reconstitution_TFBS_minus2_flank|shuffled_bg_165
78	91	TTCAATTGTTACTT	Hnf1b	0.00142415	0.0990388936545571	+	derivatization:Gata4_chr14_5729|reconstitution_TFBS_minus2_flank|shuffled_bg_165
78	89	TTCAATTGTTAC	Sox17	0.156778	0.779465408259369	-	derivatization:Gata4_chr14_5729|reconstitution_TFBS_minus2_flank|shuffled_bg_165
84	95	TGTTACTTATCT	Jun_Atf3	0.0643192	0.16064558749886	-	derivatization:Gata4_chr14_5729|reconstitution_TFBS_minus2_flank|shuffled_bg_165
87	98	TACTTATCTGTT	Gata4/6	0.353605	1.02524211556967	-	derivatization:Gata4_chr14_5729|reconstitution_TFBS_minus2_flank|shuffled_bg_165
108	119	TGTGCCACCCTT	Klf4	0.0354039	0.127626217671423	+	derivatization:Gata4_chr14_5729|reconstitution_TFBS_minus2_flank|shuffled_bg_165
127	138	TTCAGATAAAAG	Gata4/6	0.426734	0.613173725234064	+	derivatization:Gata4_chr14_5729|reconstitution_TFBS_minus2_flank|shuffled_bg_165
139	150	GAAGACTCCATT	Jun_Atf3	0.0279635	0.0698424869405152	-	derivatization:Gata4_chr14_5729|reconstitution_TFBS_minus2_flank|shuffled_bg_165
152	163	AGGAACACACTC	Klf4	0.016207	0.0584240185347025	+	derivatization:Gata4_chr14_5729|reconstitution_TFBS_minus2_flank|shuffled_bg_165
179	190	AGCTGATAAAGC	Gata4/6	0.370737	0.532711683090875	+	derivatization:Gata4_chr14_5729|reconstitution_TFBS_minus2_flank|shuffled_bg_165
180	191	GCTGATAAAGCC	Jun_Atf3	0.0315149	0.0787125714478389	-	derivatization:Gata4_chr14_5729|reconstitution_TFBS_minus2_flank|shuffled_bg_165
189	200	GCCTTTTGTTTG	Sox17	0.0469018	0.23318533649555	-	derivatization:Gata4_chr14_5729|reconstitution_TFBS_minus2_flank|shuffled_bg_165
193	206	TTTGTTTGACTTAT	Foxa2	0.0625651	0.277678323323943	-	derivatization:Gata4_chr14_5729|reconstitution_TFBS_minus2_flank|shuffled_bg_165
197	208	TTTGACTTATCA	Jun_Atf3	0.0545023	0.136126599888356	-	derivatization:Gata4_chr14_5729|reconstitution_TFBS_minus2_flank|shuffled_bg_165
200	211	GACTTATCAGAT	Gata4/6	0.433768	0.623280873910515	-	derivatization:Gata4_chr14_5729|reconstitution_TFBS_minus2_flank|shuffled_bg_165
205	216	ATCAGATTAGGT	Gata4/6	0.296168	0.425563549787742	+	derivatization:Gata4_chr14_5729|reconstitution_TFBS_minus2_flank|shuffled_bg_165
214	225	GGTTACCCGCAC	Jun_Atf3	0.0238537	0.0595777256328059	-	derivatization:Gata4_chr14_5729|reconstitution_TFBS_minus2_flank|shuffled_bg_165
216	227	TTACCCGCACTA	Klf4	0.0235088	0.0847460089423468	+	derivatization:Gata4_chr14_5729|reconstitution_TFBS_minus2_flank|shuffled_bg_165
224	237	ACTATGTGCCTGAA	Foxa2	0.0370987	0.164652574893958	-	derivatization:Gata4_chr14_5729|reconstitution_TFBS_minus2_flank|shuffled_bg_165
258	269	TTCAGATATTTT	Gata4/6	0.117308	0.168559766411295	+	derivatization:Gata4_chr14_5729|reconstitution_TFBS_minus2_flank|shuffled_bg_165
264	275	TATTTTATCAGA	Jun_Atf3	0.0294062	0.0734458182799069	+	derivatization:Gata4_chr14_5729|reconstitution_TFBS_minus2_flank|shuffled_bg_165
265	276	ATTTTATCAGAT	Gata4/6	0.372438	0.53515584855841	-	derivatization:Gata4_chr14_5729|reconstitution_TFBS_minus2_flank|shuffled_bg_165
269	282	TATCAGATATTAGC	Hnf1b	0.000886285	0.0616344386915909	-	derivatization:Gata4_chr14_5729|reconstitution_TFBS_minus2_flank|shuffled_bg_165
270	281	ATCAGATATTAG	Gata4/6	0.157992	0.227018571750037	+	derivatization:Gata4_chr14_5729|reconstitution_TFBS_minus2_flank|shuffled_bg_165
274	287	GATATTAGCTCACC	Foxa2	0.0312965	0.138901074974831	-	derivatization:Gata4_chr14_5729|reconstitution_TFBS_minus2_flank|shuffled_bg_165
276	287	TATTAGCTCACC	Jun_Atf3	0.0643672	0.160765473756773	+	derivatization:Gata4_chr14_5729|reconstitution_TFBS_minus2_flank|shuffled_bg_165
6	17	AAGGGAGAGAGG	Klf4	0.0251143	0.0905336168745653	-	derivatization:Gata4_chr14_5729|reconstitution_TFBS_minus2_flank|shuffled_bg_166
22	33	CAAGGAGGTGTG	Klf4	0.0145555	0.0524705868934326	-	derivatization:Gata4_chr14_5729|reconstitution_TFBS_minus2_flank|shuffled_bg_166
25	36	GGAGGTGTGGAA	Klf4	0.0583383	0.210301593168571	-	derivatization:Gata4_chr14_5729|reconstitution_TFBS_minus2_flank|shuffled_bg_166
51	62	TCGACAATCGGA	Sox17	0.0329048	0.163595360099586	+	derivatization:Gata4_chr14_5729|reconstitution_TFBS_minus2_flank|shuffled_bg_166
52	63	CGACAATCGGAT	Gata4/6	0.0533275	0.0766262398412584	-	derivatization:Gata4_chr14_5729|reconstitution_TFBS_minus2_flank|shuffled_bg_166
57	68	ATCGGATCTGAT	Gata4/6	0.0700935	0.10071729112209	-	derivatization:Gata4_chr14_5729|reconstitution_TFBS_minus2_flank|shuffled_bg_166
62	73	ATCTGATTTGAG	Gata4/6	0.088452	0.127096604311828	+	derivatization:Gata4_chr14_5729|reconstitution_TFBS_minus2_flank|shuffled_bg_166
71	82	GAGACAATTCAA	Sox17	0.0587991	0.292336070665422	+	derivatization:Gata4_chr14_5729|reconstitution_TFBS_minus2_flank|shuffled_bg_166
78	91	TTCAATTGTTACTT	Hnf1b	0.00142415	0.0990388936545571	+	derivatization:Gata4_chr14_5729|reconstitution_TFBS_minus2_flank|shuffled_bg_166
78	89	TTCAATTGTTAC	Sox17	0.156778	0.779465408259369	-	derivatization:Gata4_chr14_5729|reconstitution_TFBS_minus2_flank|shuffled_bg_166
84	95	TGTTACTTATCT	Jun_Atf3	0.0643192	0.16064558749886	-	derivatization:Gata4_chr14_5729|reconstitution_TFBS_minus2_flank|shuffled_bg_166
87	98	TACTTATCTGTT	Gata4/6	0.353605	1.02524211556967	-	derivatization:Gata4_chr14_5729|reconstitution_TFBS_minus2_flank|shuffled_bg_166
93	106	TCTGTTTATTGACC	Foxa2	0.0708902	0.31462703449845	-	derivatization:Gata4_chr14_5729|reconstitution_TFBS_minus2_flank|shuffled_bg_166
97	110	TTTATTGACCCACC	Foxa2	0.102889	0.456645078621743	-	derivatization:Gata4_chr14_5729|reconstitution_TFBS_minus2_flank|shuffled_bg_166
100	111	ATTGACCCACCT	Jun_Atf3	0.0274503	0.0685607030329974	-	derivatization:Gata4_chr14_5729|reconstitution_TFBS_minus2_flank|shuffled_bg_166
102	113	TGACCCACCTAC	Klf4	0.0735154	0.265012963052142	+	derivatization:Gata4_chr14_5729|reconstitution_TFBS_minus2_flank|shuffled_bg_166
111	122	TACTATTGTCAA	Sox17	0.0725479	0.360692051766574	-	derivatization:Gata4_chr14_5729|reconstitution_TFBS_minus2_flank|shuffled_bg_166
127	138	AGCAGATAAACG	Gata4/6	0.176132	0.510677010504707	+	derivatization:Gata4_chr14_5729|reconstitution_TFBS_minus2_flank|shuffled_bg_166
179	190	CTCTGATAAAAG	Gata4/6	0.350718	0.503946398849495	+	derivatization:Gata4_chr14_5729|reconstitution_TFBS_minus2_flank|shuffled_bg_166
180	191	TCTGATAAAAGG	Jun_Atf3	0.0236357	0.0590332422114519	-	derivatization:Gata4_chr14_5729|reconstitution_TFBS_minus2_flank|shuffled_bg_166
200	211	GGCTTATCAGAT	Gata4/6	0.542507	0.77952785143803	-	derivatization:Gata4_chr14_5729|reconstitution_TFBS_minus2_flank|shuffled_bg_166
205	216	ATCAGATTAGAG	Gata4/6	0.269743	0.387593489541054	+	derivatization:Gata4_chr14_5729|reconstitution_TFBS_minus2_flank|shuffled_bg_166
220	231	CCTTGATATGTG	Gata4/6	0.141071	0.202704801099736	+	derivatization:Gata4_chr14_5729|reconstitution_TFBS_minus2_flank|shuffled_bg_166
224	237	GATATGTGCCTGTC	Foxa2	0.0360387	0.159948050762719	-	derivatization:Gata4_chr14_5729|reconstitution_TFBS_minus2_flank|shuffled_bg_166
235	246	GTCTGATCTTCT	Gata4/6	0.169008	0.242847452873122	-	derivatization:Gata4_chr14_5729|reconstitution_TFBS_minus2_flank|shuffled_bg_166
242	255	CTTCTGCAAGCAAC	Foxa2	0.0124689	0.0553398499434016	+	derivatization:Gata4_chr14_5729|reconstitution_TFBS_minus2_flank|shuffled_bg_166
258	269	TCCAGATATTTT	Gata4/6	0.128367	0.184450434198168	+	derivatization:Gata4_chr14_5729|reconstitution_TFBS_minus2_flank|shuffled_bg_166
264	275	TATTTTATCAGA	Jun_Atf3	0.0294062	0.0734458182799069	+	derivatization:Gata4_chr14_5729|reconstitution_TFBS_minus2_flank|shuffled_bg_166
265	276	ATTTTATCAGAT	Gata4/6	0.372438	0.53515584855841	-	derivatization:Gata4_chr14_5729|reconstitution_TFBS_minus2_flank|shuffled_bg_166
269	282	TATCAGATATTAGC	Hnf1b	0.000886285	0.0616344386915909	-	derivatization:Gata4_chr14_5729|reconstitution_TFBS_minus2_flank|shuffled_bg_166
270	281	ATCAGATATTAG	Gata4/6	0.157992	0.227018571750037	+	derivatization:Gata4_chr14_5729|reconstitution_TFBS_minus2_flank|shuffled_bg_166
274	287	GATATTAGCTCAAT	Foxa2	0.0374314	0.166129174118923	-	derivatization:Gata4_chr14_5729|reconstitution_TFBS_minus2_flank|shuffled_bg_166
281	292	GCTCAATCTTTC	Gata4/6	0.0639574	0.0919003341994899	-	derivatization:Gata4_chr14_5729|reconstitution_TFBS_minus2_flank|shuffled_bg_166
3	14	CAGACAAATGGA	Sox17	0.0140401	0.0698042600269322	+	derivatization:Gata4_chr14_5729|reconstitution_TFBS_minus2_flank|shuffled_bg_167
25	36	TTAGGTGTGGTG	Klf4	0.143145	0.516018148525328	-	derivatization:Gata4_chr14_5729|reconstitution_TFBS_minus2_flank|shuffled_bg_167
34	45	GTGGGCAGAGTG	Klf4	0.0519481	0.187265796090737	-	derivatization:Gata4_chr14_5729|reconstitution_TFBS_minus2_flank|shuffled_bg_167
42	55	AGTGGCTGATTGAC	Hnf1b	0.00313151	0.217772907255684	-	derivatization:Gata4_chr14_5729|reconstitution_TFBS_minus2_flank|shuffled_bg_167
45	56	GGCTGATTGACA	Gata4/6	0.0532306	0.0764870043128609	+	derivatization:Gata4_chr14_5729|reconstitution_TFBS_minus2_flank|shuffled_bg_167
46	57	GCTGATTGACAA	Jun_Atf3	0.0318694	0.0795979814151324	-	derivatization:Gata4_chr14_5729|reconstitution_TFBS_minus2_flank|shuffled_bg_167
51	62	TTGACAATCGGA	Sox17	0.0583624	0.290164895221247	+	derivatization:Gata4_chr14_5729|reconstitution_TFBS_minus2_flank|shuffled_bg_167
52	63	TGACAATCGGAT	Gata4/6	0.0616274	0.0885523591616552	-	derivatization:Gata4_chr14_5729|reconstitution_TFBS_minus2_flank|shuffled_bg_167
57	68	ATCGGATCTGAT	Gata4/6	0.0700935	0.10071729112209	-	derivatization:Gata4_chr14_5729|reconstitution_TFBS_minus2_flank|shuffled_bg_167
62	73	ATCTGATTTGAG	Gata4/6	0.088452	0.127096604311828	+	derivatization:Gata4_chr14_5729|reconstitution_TFBS_minus2_flank|shuffled_bg_167
71	82	GAGACAATTCAA	Sox17	0.0587991	0.292336070665422	+	derivatization:Gata4_chr14_5729|reconstitution_TFBS_minus2_flank|shuffled_bg_167
78	89	TTCAATTGTTCC	Sox17	0.182151	0.905614330963862	-	derivatization:Gata4_chr14_5729|reconstitution_TFBS_minus2_flank|shuffled_bg_167
87	98	TCCTTATCTGCT	Gata4/6	0.832	1.195500099347	-	derivatization:Gata4_chr14_5729|reconstitution_TFBS_minus2_flank|shuffled_bg_167
106	117	CAGGAATCTGAT	Gata4/6	0.0555108	0.0797634217726338	-	derivatization:Gata4_chr14_5729|reconstitution_TFBS_minus2_flank|shuffled_bg_167
111	122	ATCTGATAGGGG	Gata4/6	0.302588	0.434788442381261	+	derivatization:Gata4_chr14_5729|reconstitution_TFBS_minus2_flank|shuffled_bg_167
127	138	TCCAGATAAATT	Gata4/6	0.330243	0.474525888592128	+	derivatization:Gata4_chr14_5729|reconstitution_TFBS_minus2_flank|shuffled_bg_167
132	143	ATAAATTGTTGA	Sox17	0.0265118	0.131810783468923	-	derivatization:Gata4_chr14_5729|reconstitution_TFBS_minus2_flank|shuffled_bg_167
136	149	ATTGTTGAGACCAT	Foxa2	0.0148012	0.0656911345012211	-	derivatization:Gata4_chr14_5729|reconstitution_TFBS_minus2_flank|shuffled_bg_167
171	182	AGTGACTCCCCT	Jun_Atf3	0.176325	0.44039467555157	-	derivatization:Gata4_chr14_5729|reconstitution_TFBS_minus2_flank|shuffled_bg_167
179	190	CCCTGATAAACT	Gata4/6	0.339455	0.487762603634417	+	derivatization:Gata4_chr14_5729|reconstitution_TFBS_minus2_flank|shuffled_bg_167
180	191	CCTGATAAACTG	Jun_Atf3	0.0203798	0.0509012074794039	-	derivatization:Gata4_chr14_5729|reconstitution_TFBS_minus2_flank|shuffled_bg_167
200	211	CTCTTATCAGAT	Gata4/6	0.617882	0.887834125462405	-	derivatization:Gata4_chr14_5729|reconstitution_TFBS_minus2_flank|shuffled_bg_167
205	216	ATCAGATTAGCC	Gata4/6	0.236837	0.340310885852217	+	derivatization:Gata4_chr14_5729|reconstitution_TFBS_minus2_flank|shuffled_bg_167
215	226	CCCCAATCTGGT	Gata4/6	0.144551	0.20770521016912	-	derivatization:Gata4_chr14_5729|reconstitution_TFBS_minus2_flank|shuffled_bg_167
224	237	GGTATGTGCCTGCT	Foxa2	0.0200233	0.088868017016073	-	derivatization:Gata4_chr14_5729|reconstitution_TFBS_minus2_flank|shuffled_bg_167
244	255	GAGGACATCATC	Jun_Atf3	0.130265	0.325353820562741	+	derivatization:Gata4_chr14_5729|reconstitution_TFBS_minus2_flank|shuffled_bg_167
248	259	ACATCATCTGAC	Gata4/6	0.0549808	0.0790018652189632	-	derivatization:Gata4_chr14_5729|reconstitution_TFBS_minus2_flank|shuffled_bg_167
254	265	TCTGACCAGATA	Jun_Atf3	0.0303958	0.0759174732972093	-	derivatization:Gata4_chr14_5729|reconstitution_TFBS_minus2_flank|shuffled_bg_167
258	269	ACCAGATATTTT	Gata4/6	0.122268	0.175686786234325	+	derivatization:Gata4_chr14_5729|reconstitution_TFBS_minus2_flank|shuffled_bg_167
264	275	TATTTTATCAGC	Jun_Atf3	0.0402476	0.100523628207738	+	derivatization:Gata4_chr14_5729|reconstitution_TFBS_minus2_flank|shuffled_bg_167
265	276	ATTTTATCAGCT	Gata4/6	0.362157	0.520383088316359	-	derivatization:Gata4_chr14_5729|reconstitution_TFBS_minus2_flank|shuffled_bg_167
269	282	TATCAGCTATTAGC	Hnf1b	0.00121555	0.0845323366090629	-	derivatization:Gata4_chr14_5729|reconstitution_TFBS_minus2_flank|shuffled_bg_167
274	287	GCTATTAGCTCACT	Foxa2	0.0181537	0.0805703016238425	-	derivatization:Gata4_chr14_5729|reconstitution_TFBS_minus2_flank|shuffled_bg_167
276	287	TATTAGCTCACT	Jun_Atf3	0.0418177	0.104445157656673	+	derivatization:Gata4_chr14_5729|reconstitution_TFBS_minus2_flank|shuffled_bg_167
3	14	GATGAGAGTACA	Jun_Atf3	0.0264385	0.0660336006214104	-	derivatization:Gata4_chr14_5729|reconstitution_TFBS_minus2_flank|shuffled_bg_168
12	25	ACAGCGTACACTTA	Foxa2	0.0120406	0.0534389559005623	+	derivatization:Gata4_chr14_5729|reconstitution_TFBS_minus2_flank|shuffled_bg_168
25	36	AAAGGTGTGGCC	Klf4	0.225958	0.814547688040002	-	derivatization:Gata4_chr14_5729|reconstitution_TFBS_minus2_flank|shuffled_bg_168
42	53	GGTGACCCCCAG	Jun_Atf3	0.11823	0.295294839021478	-	derivatization:Gata4_chr14_5729|reconstitution_TFBS_minus2_flank|shuffled_bg_168
51	62	CAGACAATCGGA	Sox17	0.0731482	0.363676610088392	+	derivatization:Gata4_chr14_5729|reconstitution_TFBS_minus2_flank|shuffled_bg_168
52	63	AGACAATCGGAT	Gata4/6	0.0567766	0.0815822487266643	-	derivatization:Gata4_chr14_5729|reconstitution_TFBS_minus2_flank|shuffled_bg_168
57	68	ATCGGATCTGAT	Gata4/6	0.0700935	0.10071729112209	-	derivatization:Gata4_chr14_5729|reconstitution_TFBS_minus2_flank|shuffled_bg_168
62	73	ATCTGATTTGAG	Gata4/6	0.088452	0.127096604311828	+	derivatization:Gata4_chr14_5729|reconstitution_TFBS_minus2_flank|shuffled_bg_168
71	82	GAGACAATTCAA	Sox17	0.0587991	0.292336070665422	+	derivatization:Gata4_chr14_5729|reconstitution_TFBS_minus2_flank|shuffled_bg_168
78	89	TTCAATTGTTGC	Sox17	0.0883916	0.43946341055951	-	derivatization:Gata4_chr14_5729|reconstitution_TFBS_minus2_flank|shuffled_bg_168
87	98	TGCTTATCTGAT	Gata4/6	0.689275	0.990418667040146	-	derivatization:Gata4_chr14_5729|reconstitution_TFBS_minus2_flank|shuffled_bg_168
92	103	ATCTGATAATTC	Gata4/6	0.250534	0.359992093617549	+	derivatization:Gata4_chr14_5729|reconstitution_TFBS_minus2_flank|shuffled_bg_168
105	116	CAGTGATGAAGA	Gata4/6	0.0595667	0.0855913410670346	+	derivatization:Gata4_chr14_5729|reconstitution_TFBS_minus2_flank|shuffled_bg_168
106	117	AGTGATGAAGAA	Jun_Atf3	0.0613528	0.153236616759849	-	derivatization:Gata4_chr14_5729|reconstitution_TFBS_minus2_flank|shuffled_bg_168
109	120	GATGAAGAATCT	Jun_Atf3	0.0655941	0.163829816461632	-	derivatization:Gata4_chr14_5729|reconstitution_TFBS_minus2_flank|shuffled_bg_168
116	129	AATCTTTGCCCGAC	Foxa2	0.0121006	0.0537052497193117	-	derivatization:Gata4_chr14_5729|reconstitution_TFBS_minus2_flank|shuffled_bg_168
127	138	GACAGATAAACC	Gata4/6	0.212896	0.617270529082791	+	derivatization:Gata4_chr14_5729|reconstitution_TFBS_minus2_flank|shuffled_bg_168
135	146	AACCGCACCCTC	Klf4	0.140624	0.506930288296662	+	derivatization:Gata4_chr14_5729|reconstitution_TFBS_minus2_flank|shuffled_bg_168
144	155	CTCCATTGAGAT	Sox17	0.0171831	0.085430558220296	-	derivatization:Gata4_chr14_5729|reconstitution_TFBS_minus2_flank|shuffled_bg_168
149	160	TTGAGATGTCGG	Gata4/6	0.0368771	0.0529886739346504	+	derivatization:Gata4_chr14_5729|reconstitution_TFBS_minus2_flank|shuffled_bg_168
165	176	TTGGGCTGAGGT	Klf4	0.0384959	0.138772454810271	-	derivatization:Gata4_chr14_5729|reconstitution_TFBS_minus2_flank|shuffled_bg_168
169	180	GCTGAGGTATGG	Jun_Atf3	0.0535876	0.133842017386005	-	derivatization:Gata4_chr14_5729|reconstitution_TFBS_minus2_flank|shuffled_bg_168
171	182	TGAGGTATGGCT	Klf4	0.0260957	0.0940714296585449	-	derivatization:Gata4_chr14_5729|reconstitution_TFBS_minus2_flank|shuffled_bg_168
179	190	GGCTGATAAAGG	Gata4/6	0.320469	0.460481636223116	+	derivatization:Gata4_chr14_5729|reconstitution_TFBS_minus2_flank|shuffled_bg_168
180	191	GCTGATAAAGGA	Jun_Atf3	0.0208748	0.0521375345141297	-	derivatization:Gata4_chr14_5729|reconstitution_TFBS_minus2_flank|shuffled_bg_168
200	211	CTCTTATCAGAT	Gata4/6	0.617882	0.887834125462405	-	derivatization:Gata4_chr14_5729|reconstitution_TFBS_minus2_flank|shuffled_bg_168
205	216	ATCAGATTAGTT	Gata4/6	0.190767	0.274112941649193	+	derivatization:Gata4_chr14_5729|reconstitution_TFBS_minus2_flank|shuffled_bg_168
215	226	TTTCAAGCCCAT	Klf4	0.0473005	0.17051183369536	+	derivatization:Gata4_chr14_5729|reconstitution_TFBS_minus2_flank|shuffled_bg_168
216	229	TTCAAGCCCATATG	Foxa2	0.030232	0.134176578807186	+	derivatization:Gata4_chr14_5729|reconstitution_TFBS_minus2_flank|shuffled_bg_168
224	237	CATATGTGCCTGCC	Foxa2	0.037642	0.167063865422734	-	derivatization:Gata4_chr14_5729|reconstitution_TFBS_minus2_flank|shuffled_bg_168
229	240	GTGCCTGCCTTT	Klf4	0.0144523	0.052098565007039	+	derivatization:Gata4_chr14_5729|reconstitution_TFBS_minus2_flank|shuffled_bg_168
240	251	TAGGGCACAGGC	Klf4	0.020381	0.0734707176994985	-	derivatization:Gata4_chr14_5729|reconstitution_TFBS_minus2_flank|shuffled_bg_168
245	258	CACAGGCATACATG	Foxa2	0.0169448	0.0752049249990738	+	derivatization:Gata4_chr14_5729|reconstitution_TFBS_minus2_flank|shuffled_bg_168
258	269	GCCAGATATTTT	Gata4/6	0.111699	0.160500199034808	+	derivatization:Gata4_chr14_5729|reconstitution_TFBS_minus2_flank|shuffled_bg_168
264	275	TATTTTATCAGG	Jun_Atf3	0.0226268	0.0565133829279471	+	derivatization:Gata4_chr14_5729|reconstitution_TFBS_minus2_flank|shuffled_bg_168
265	276	ATTTTATCAGGT	Gata4/6	0.407546	0.585602504192874	-	derivatization:Gata4_chr14_5729|reconstitution_TFBS_minus2_flank|shuffled_bg_168
269	282	TATCAGGTATTAGC	Hnf1b	0.000807392	0.0561480254366044	-	derivatization:Gata4_chr14_5729|reconstitution_TFBS_minus2_flank|shuffled_bg_168
274	287	GGTATTAGCTCAGG	Foxa2	0.0281299	0.124846974867301	-	derivatization:Gata4_chr14_5729|reconstitution_TFBS_minus2_flank|shuffled_bg_168
287	298	GCCATATCGTCC	Gata4/6	0.192057	0.275966541562844	-	derivatization:Gata4_chr14_5729|reconstitution_TFBS_minus2_flank|shuffled_bg_168
10	21	ATGGGCTGGACC	Klf4	0.0846556	0.305171860521155	-	derivatization:Gata4_chr14_5729|reconstitution_TFBS_minus2_flank|shuffled_bg_169
25	36	AAAGGTGTGGCC	Klf4	0.225958	0.814547688040002	-	derivatization:Gata4_chr14_5729|reconstitution_TFBS_minus2_flank|shuffled_bg_169
36	49	CAAATTTATAATAA	Foxa2	0.0123269	0.0547096212390281	-	derivatization:Gata4_chr14_5729|reconstitution_TFBS_minus2_flank|shuffled_bg_169
50	61	CATGACAATCGG	Jun_Atf3	0.0469736	0.11732269009777	-	derivatization:Gata4_chr14_5729|reconstitution_TFBS_minus2_flank|shuffled_bg_169
51	62	ATGACAATCGGA	Sox17	0.0876026	0.435540677732732	+	derivatization:Gata4_chr14_5729|reconstitution_TFBS_minus2_flank|shuffled_bg_169
52	63	TGACAATCGGAT	Gata4/6	0.0616274	0.0885523591616552	-	derivatization:Gata4_chr14_5729|reconstitution_TFBS_minus2_flank|shuffled_bg_169
57	68	ATCGGATCTGAT	Gata4/6	0.0700935	0.10071729112209	-	derivatization:Gata4_chr14_5729|reconstitution_TFBS_minus2_flank|shuffled_bg_169
62	73	ATCTGATTTGTG	Gata4/6	0.0587547	0.084424578950845	+	derivatization:Gata4_chr14_5729|reconstitution_TFBS_minus2_flank|shuffled_bg_169
70	81	TGTGACAATTCA	Jun_Atf3	0.0639797	0.159797641987165	-	derivatization:Gata4_chr14_5729|reconstitution_TFBS_minus2_flank|shuffled_bg_169
71	82	GTGACAATTCAA	Sox17	0.0374416	0.18615132244246	+	derivatization:Gata4_chr14_5729|reconstitution_TFBS_minus2_flank|shuffled_bg_169
78	89	TTCAATTGTTGC	Sox17	0.0883916	0.43946341055951	-	derivatization:Gata4_chr14_5729|reconstitution_TFBS_minus2_flank|shuffled_bg_169
87	98	TGCTTATCTGAG	Gata4/6	0.691059	0.992982095137784	-	derivatization:Gata4_chr14_5729|reconstitution_TFBS_minus2_flank|shuffled_bg_169
113	124	AAAGCAATAGTT	Sox17	0.0164206	0.0816395775100065	+	derivatization:Gata4_chr14_5729|reconstitution_TFBS_minus2_flank|shuffled_bg_169
127	138	GGCAGATAAATG	Gata4/6	0.130507	0.378391914075454	+	derivatization:Gata4_chr14_5729|reconstitution_TFBS_minus2_flank|shuffled_bg_169
132	145	ATAAATGGGTAATT	Hnf1b	0.00586771	0.408054984858183	+	derivatization:Gata4_chr14_5729|reconstitution_TFBS_minus2_flank|shuffled_bg_169
134	145	AAATGGGTAATT	Jun_Atf3	0.0393222	0.098212321060394	+	derivatization:Gata4_chr14_5729|reconstitution_TFBS_minus2_flank|shuffled_bg_169
136	147	ATGGGTAATTCC	Klf4	0.0159866	0.0576295066765518	-	derivatization:Gata4_chr14_5729|reconstitution_TFBS_minus2_flank|shuffled_bg_169
144	155	TTCCATTGAGGT	Sox17	0.0130166	0.064715645263678	-	derivatization:Gata4_chr14_5729|reconstitution_TFBS_minus2_flank|shuffled_bg_169
148	159	ATTGAGGTAACA	Jun_Atf3	0.0206703	0.0516267691028137	-	derivatization:Gata4_chr14_5729|reconstitution_TFBS_minus2_flank|shuffled_bg_169
154	165	GTAACAATGTCC	Sox17	0.0750489	0.373126468496323	+	derivatization:Gata4_chr14_5729|reconstitution_TFBS_minus2_flank|shuffled_bg_169
165	176	CAAACTATAAAC	Sox17	0.0125344	0.0623182539213808	+	derivatization:Gata4_chr14_5729|reconstitution_TFBS_minus2_flank|shuffled_bg_169
179	192	CTCTGATAAACAGA	Foxa2	0.0313924	0.139326701261799	+	derivatization:Gata4_chr14_5729|reconstitution_TFBS_minus2_flank|shuffled_bg_169
179	190	CTCTGATAAACA	Gata4/6	0.336716	0.483826936841014	+	derivatization:Gata4_chr14_5729|reconstitution_TFBS_minus2_flank|shuffled_bg_169
180	191	TCTGATAAACAG	Jun_Atf3	0.0231086	0.0577167412417469	-	derivatization:Gata4_chr14_5729|reconstitution_TFBS_minus2_flank|shuffled_bg_169
197	210	GGCTACTTATCAGA	Hnf1b	0.00102317	0.0711537582561761	-	derivatization:Gata4_chr14_5729|reconstitution_TFBS_minus2_flank|shuffled_bg_169
200	211	TACTTATCAGAT	Gata4/6	0.474311	0.681537076467997	-	derivatization:Gata4_chr14_5729|reconstitution_TFBS_minus2_flank|shuffled_bg_169
205	216	ATCAGATTAGCC	Gata4/6	0.236837	0.340310885852217	+	derivatization:Gata4_chr14_5729|reconstitution_TFBS_minus2_flank|shuffled_bg_169
217	230	ACAATTTGCTATGT	Foxa2	0.0234082	0.103890982800819	-	derivatization:Gata4_chr14_5729|reconstitution_TFBS_minus2_flank|shuffled_bg_169
224	237	GCTATGTGCCTGCC	Foxa2	0.0202225	0.089752112494321	-	derivatization:Gata4_chr14_5729|reconstitution_TFBS_minus2_flank|shuffled_bg_169
258	269	AACAGATATTTT	Gata4/6	0.118412	0.170146103081582	+	derivatization:Gata4_chr14_5729|reconstitution_TFBS_minus2_flank|shuffled_bg_169
264	275	TATTTTATCAGA	Jun_Atf3	0.0294062	0.0734458182799069	+	derivatization:Gata4_chr14_5729|reconstitution_TFBS_minus2_flank|shuffled_bg_169
265	276	ATTTTATCAGAT	Gata4/6	0.372438	0.53515584855841	-	derivatization:Gata4_chr14_5729|reconstitution_TFBS_minus2_flank|shuffled_bg_169
269	282	TATCAGATATTAGC	Hnf1b	0.000886285	0.0616344386915909	-	derivatization:Gata4_chr14_5729|reconstitution_TFBS_minus2_flank|shuffled_bg_169
270	281	ATCAGATATTAG	Gata4/6	0.157992	0.227018571750037	+	derivatization:Gata4_chr14_5729|reconstitution_TFBS_minus2_flank|shuffled_bg_169
274	287	GATATTAGCTCATA	Foxa2	0.0290261	0.128824516873354	-	derivatization:Gata4_chr14_5729|reconstitution_TFBS_minus2_flank|shuffled_bg_169
276	287	TATTAGCTCATA	Jun_Atf3	0.0583238	0.145671294359476	+	derivatization:Gata4_chr14_5729|reconstitution_TFBS_minus2_flank|shuffled_bg_169
19	30	GCTGAGACAGGT	Jun_Atf3	0.0253176	0.0632340067361091	-	derivatization:Gata4_chr14_5729|reconstitution_TFBS_minus2_flank|shuffled_bg_17
25	36	ACAGGTGTGGAA	Klf4	0.0339153	0.12226001825199	-	derivatization:Gata4_chr14_5729|reconstitution_TFBS_minus2_flank|shuffled_bg_17
33	44	GGAAGAAAGGAG	Sox17	0.0124413	0.0618553813913769	+	derivatization:Gata4_chr14_5729|reconstitution_TFBS_minus2_flank|shuffled_bg_17
38	49	AAAGGAGGAGAG	Klf4	0.0149684	0.0539590349253311	-	derivatization:Gata4_chr14_5729|reconstitution_TFBS_minus2_flank|shuffled_bg_17
51	62	GCGACAATCGGA	Sox17	0.0332114	0.165119707228471	+	derivatization:Gata4_chr14_5729|reconstitution_TFBS_minus2_flank|shuffled_bg_17
52	63	CGACAATCGGAT	Gata4/6	0.0533275	0.0766262398412584	-	derivatization:Gata4_chr14_5729|reconstitution_TFBS_minus2_flank|shuffled_bg_17
57	68	ATCGGATCTGAT	Gata4/6	0.0700935	0.10071729112209	-	derivatization:Gata4_chr14_5729|reconstitution_TFBS_minus2_flank|shuffled_bg_17
62	73	ATCTGATTTGTG	Gata4/6	0.0587547	0.084424578950845	+	derivatization:Gata4_chr14_5729|reconstitution_TFBS_minus2_flank|shuffled_bg_17
70	81	TGTGACAATTCA	Jun_Atf3	0.0639797	0.159797641987165	-	derivatization:Gata4_chr14_5729|reconstitution_TFBS_minus2_flank|shuffled_bg_17
71	82	GTGACAATTCAA	Sox17	0.0374416	0.18615132244246	+	derivatization:Gata4_chr14_5729|reconstitution_TFBS_minus2_flank|shuffled_bg_17
78	89	TTCAATTGTTCC	Sox17	0.182151	0.905614330963862	-	derivatization:Gata4_chr14_5729|reconstitution_TFBS_minus2_flank|shuffled_bg_17
87	98	TCCTTATCTGAC	Gata4/6	0.781657	1.1231622850424	-	derivatization:Gata4_chr14_5729|reconstitution_TFBS_minus2_flank|shuffled_bg_17
93	104	TCTGACCCCTGT	Jun_Atf3	0.0326222	0.0814781975600649	-	derivatization:Gata4_chr14_5729|reconstitution_TFBS_minus2_flank|shuffled_bg_17
120	131	AACAACACCCAG	Klf4	0.151559	0.546349467828776	+	derivatization:Gata4_chr14_5729|reconstitution_TFBS_minus2_flank|shuffled_bg_17
127	138	CCCAGATAAATT	Gata4/6	0.315367	0.453150576719669	+	derivatization:Gata4_chr14_5729|reconstitution_TFBS_minus2_flank|shuffled_bg_17
169	180	AGCCGATCTCCT	Gata4/6	0.081756	0.117475127550737	-	derivatization:Gata4_chr14_5729|reconstitution_TFBS_minus2_flank|shuffled_bg_17
179	190	CTCTGATAAATG	Gata4/6	0.232966	0.334748649212106	+	derivatization:Gata4_chr14_5729|reconstitution_TFBS_minus2_flank|shuffled_bg_17
180	191	TCTGATAAATGC	Jun_Atf3	0.0215316	0.0537779781432366	-	derivatization:Gata4_chr14_5729|reconstitution_TFBS_minus2_flank|shuffled_bg_17
200	211	CTCTTATCAGAT	Gata4/6	0.617882	0.887834125462405	-	derivatization:Gata4_chr14_5729|reconstitution_TFBS_minus2_flank|shuffled_bg_17
205	216	ATCAGATTAGAC	Gata4/6	0.28508	0.409631211925291	+	derivatization:Gata4_chr14_5729|reconstitution_TFBS_minus2_flank|shuffled_bg_17
224	237	TGTATGTGCCTGAG	Foxa2	0.0347923	0.154416240501232	-	derivatization:Gata4_chr14_5729|reconstitution_TFBS_minus2_flank|shuffled_bg_17
258	269	TACAGATATTTT	Gata4/6	0.0745349	0.216106442385639	+	derivatization:Gata4_chr14_5729|reconstitution_TFBS_minus2_flank|shuffled_bg_17
264	275	TATTTTATCAGC	Jun_Atf3	0.0402476	0.100523628207738	+	derivatization:Gata4_chr14_5729|reconstitution_TFBS_minus2_flank|shuffled_bg_17
265	276	ATTTTATCAGCT	Gata4/6	0.362157	0.520383088316359	-	derivatization:Gata4_chr14_5729|reconstitution_TFBS_minus2_flank|shuffled_bg_17
269	282	TATCAGCTATTAGC	Hnf1b	0.00121555	0.0845323366090629	-	derivatization:Gata4_chr14_5729|reconstitution_TFBS_minus2_flank|shuffled_bg_17
274	287	GCTATTAGCTCACT	Foxa2	0.0181537	0.0805703016238425	-	derivatization:Gata4_chr14_5729|reconstitution_TFBS_minus2_flank|shuffled_bg_17
276	287	TATTAGCTCACT	Jun_Atf3	0.0418177	0.104445157656673	+	derivatization:Gata4_chr14_5729|reconstitution_TFBS_minus2_flank|shuffled_bg_17
285	298	ACTGTTAGCCCTCG	Foxa2	0.0237321	0.105328525599034	-	derivatization:Gata4_chr14_5729|reconstitution_TFBS_minus2_flank|shuffled_bg_17
3	14	GGTGGATTAGAA	Gata4/6	0.0468914	0.0673782131712978	+	derivatization:Gata4_chr14_5729|reconstitution_TFBS_minus2_flank|shuffled_bg_170
25	36	TGAGGTGTGGTT	Klf4	0.0843147	0.303942962642555	-	derivatization:Gata4_chr14_5729|reconstitution_TFBS_minus2_flank|shuffled_bg_170
34	47	GTTGAATTAATATA	Foxa2	0.0293383	0.130210132376914	+	derivatization:Gata4_chr14_5729|reconstitution_TFBS_minus2_flank|shuffled_bg_170
42	53	AATATAATTGAG	Sox17	0.0146819	0.0729951471349503	+	derivatization:Gata4_chr14_5729|reconstitution_TFBS_minus2_flank|shuffled_bg_170
51	62	GAGACAATCGGA	Sox17	0.0925076	0.459927248728102	+	derivatization:Gata4_chr14_5729|reconstitution_TFBS_minus2_flank|shuffled_bg_170
52	63	AGACAATCGGAT	Gata4/6	0.0567766	0.0815822487266643	-	derivatization:Gata4_chr14_5729|reconstitution_TFBS_minus2_flank|shuffled_bg_170
57	68	ATCGGATCTGAT	Gata4/6	0.0700935	0.10071729112209	-	derivatization:Gata4_chr14_5729|reconstitution_TFBS_minus2_flank|shuffled_bg_170
62	73	ATCTGATTTGAG	Gata4/6	0.088452	0.127096604311828	+	derivatization:Gata4_chr14_5729|reconstitution_TFBS_minus2_flank|shuffled_bg_170
71	82	GAGACAATTCAA	Sox17	0.0587991	0.292336070665422	+	derivatization:Gata4_chr14_5729|reconstitution_TFBS_minus2_flank|shuffled_bg_170
78	89	TTCAATTGTTGC	Sox17	0.0883916	0.43946341055951	-	derivatization:Gata4_chr14_5729|reconstitution_TFBS_minus2_flank|shuffled_bg_170
87	98	TGCTTATCTGTC	Gata4/6	0.347078	1.00631773585693	-	derivatization:Gata4_chr14_5729|reconstitution_TFBS_minus2_flank|shuffled_bg_170
127	138	CACAGATAAAGT	Gata4/6	0.47417	0.681334473686737	+	derivatization:Gata4_chr14_5729|reconstitution_TFBS_minus2_flank|shuffled_bg_170
151	162	GAGAGATCAGAC	Gata4/6	0.204813	0.294295627220621	+	derivatization:Gata4_chr14_5729|reconstitution_TFBS_minus2_flank|shuffled_bg_170
179	190	CCCTGATAAAAC	Gata4/6	0.4056	0.582806298431661	+	derivatization:Gata4_chr14_5729|reconstitution_TFBS_minus2_flank|shuffled_bg_170
180	193	CCTGATAAAACAAT	Foxa2	0.0136916	0.0607664741464826	+	derivatization:Gata4_chr14_5729|reconstitution_TFBS_minus2_flank|shuffled_bg_170
180	191	CCTGATAAAACA	Jun_Atf3	0.0237206	0.0592452910301352	-	derivatization:Gata4_chr14_5729|reconstitution_TFBS_minus2_flank|shuffled_bg_170
186	197	AAAACAATTGAC	Sox17	0.298836	1.48574624464272	+	derivatization:Gata4_chr14_5729|reconstitution_TFBS_minus2_flank|shuffled_bg_170
189	202	ACAATTGACTAATC	Foxa2	0.0150075	0.0666067414146877	-	derivatization:Gata4_chr14_5729|reconstitution_TFBS_minus2_flank|shuffled_bg_170
191	202	AATTGACTAATC	Jun_Atf3	0.0418186	0.104447405524009	+	derivatization:Gata4_chr14_5729|reconstitution_TFBS_minus2_flank|shuffled_bg_170
192	203	ATTGACTAATCT	Jun_Atf3	0.0388281	0.096978241893004	-	derivatization:Gata4_chr14_5729|reconstitution_TFBS_minus2_flank|shuffled_bg_170
195	206	GACTAATCTTAT	Gata4/6	0.158273	0.227422340413398	-	derivatization:Gata4_chr14_5729|reconstitution_TFBS_minus2_flank|shuffled_bg_170
200	211	ATCTTATCAGAT	Gata4/6	0.657845	0.945256926508324	-	derivatization:Gata4_chr14_5729|reconstitution_TFBS_minus2_flank|shuffled_bg_170
205	216	ATCAGATTAGGG	Gata4/6	0.278177	0.399712297038521	+	derivatization:Gata4_chr14_5729|reconstitution_TFBS_minus2_flank|shuffled_bg_170
215	226	GGGGGAGTGGGT	Klf4	0.0880362	0.317358461191138	-	derivatization:Gata4_chr14_5729|reconstitution_TFBS_minus2_flank|shuffled_bg_170
221	232	GTGGGTATGTGC	Klf4	0.0579708	0.20897680592778	-	derivatization:Gata4_chr14_5729|reconstitution_TFBS_minus2_flank|shuffled_bg_170
224	237	GGTATGTGCCTGAT	Foxa2	0.0252446	0.112041348946675	-	derivatization:Gata4_chr14_5729|reconstitution_TFBS_minus2_flank|shuffled_bg_170
231	242	GCCTGATATAAA	Gata4/6	0.153977	0.221249421631193	+	derivatization:Gata4_chr14_5729|reconstitution_TFBS_minus2_flank|shuffled_bg_170
232	243	CCTGATATAAAG	Jun_Atf3	0.0250017	0.0624450053012205	-	derivatization:Gata4_chr14_5729|reconstitution_TFBS_minus2_flank|shuffled_bg_170
242	253	AGAGGTGTGTCT	Klf4	0.0574819	0.207214388289623	-	derivatization:Gata4_chr14_5729|reconstitution_TFBS_minus2_flank|shuffled_bg_170
247	258	TGTGTCTCAATG	Jun_Atf3	0.0297854	0.0743929197174181	-	derivatization:Gata4_chr14_5729|reconstitution_TFBS_minus2_flank|shuffled_bg_170
250	261	GTCTCAATGGCA	Sox17	0.0104128	0.0517701297575116	+	derivatization:Gata4_chr14_5729|reconstitution_TFBS_minus2_flank|shuffled_bg_170
258	269	GGCAGATATTTT	Gata4/6	0.0992589	0.142625029821002	+	derivatization:Gata4_chr14_5729|reconstitution_TFBS_minus2_flank|shuffled_bg_170
264	275	TATTTTATCAGG	Jun_Atf3	0.0226268	0.0565133829279471	+	derivatization:Gata4_chr14_5729|reconstitution_TFBS_minus2_flank|shuffled_bg_170
265	276	ATTTTATCAGGT	Gata4/6	0.407546	0.585602504192874	-	derivatization:Gata4_chr14_5729|reconstitution_TFBS_minus2_flank|shuffled_bg_170
269	282	TATCAGGTATTAGC	Hnf1b	0.000807392	0.0561480254366044	-	derivatization:Gata4_chr14_5729|reconstitution_TFBS_minus2_flank|shuffled_bg_170
274	287	GGTATTAGCTCAAC	Foxa2	0.0251818	0.111762628083051	-	derivatization:Gata4_chr14_5729|reconstitution_TFBS_minus2_flank|shuffled_bg_170
277	290	ATTAGCTCAACAGT	Foxa2	0.0352577	0.156481792888665	+	derivatization:Gata4_chr14_5729|reconstitution_TFBS_minus2_flank|shuffled_bg_170
284	297	CAACAGTCCATAGC	Foxa2	0.0170726	0.07577213083301	+	derivatization:Gata4_chr14_5729|reconstitution_TFBS_minus2_flank|shuffled_bg_170
25	36	AGAGGTGTGGGG	Klf4	0.068945	0.248537296098912	-	derivatization:Gata4_chr14_5729|reconstitution_TFBS_minus2_flank|shuffled_bg_171
27	38	AGGTGTGGGGTT	Klf4	0.0338137	0.12189376414678	-	derivatization:Gata4_chr14_5729|reconstitution_TFBS_minus2_flank|shuffled_bg_171
50	61	TATGACAATCGG	Jun_Atf3	0.0610477	0.152474589732991	-	derivatization:Gata4_chr14_5729|reconstitution_TFBS_minus2_flank|shuffled_bg_171
51	62	ATGACAATCGGA	Sox17	0.0876026	0.435540677732732	+	derivatization:Gata4_chr14_5729|reconstitution_TFBS_minus2_flank|shuffled_bg_171
52	63	TGACAATCGGAT	Gata4/6	0.0616274	0.0885523591616552	-	derivatization:Gata4_chr14_5729|reconstitution_TFBS_minus2_flank|shuffled_bg_171
57	68	ATCGGATCTGAT	Gata4/6	0.0700935	0.10071729112209	-	derivatization:Gata4_chr14_5729|reconstitution_TFBS_minus2_flank|shuffled_bg_171
62	73	ATCTGATTTGTG	Gata4/6	0.0587547	0.084424578950845	+	derivatization:Gata4_chr14_5729|reconstitution_TFBS_minus2_flank|shuffled_bg_171
70	81	TGTGACAATTCA	Jun_Atf3	0.0639797	0.159797641987165	-	derivatization:Gata4_chr14_5729|reconstitution_TFBS_minus2_flank|shuffled_bg_171
71	82	GTGACAATTCAA	Sox17	0.0374416	0.18615132244246	+	derivatization:Gata4_chr14_5729|reconstitution_TFBS_minus2_flank|shuffled_bg_171
78	91	TTCAATTGTTACTT	Hnf1b	0.00142415	0.0990388936545571	+	derivatization:Gata4_chr14_5729|reconstitution_TFBS_minus2_flank|shuffled_bg_171
78	89	TTCAATTGTTAC	Sox17	0.156778	0.779465408259369	-	derivatization:Gata4_chr14_5729|reconstitution_TFBS_minus2_flank|shuffled_bg_171
84	95	TGTTACTTATCT	Jun_Atf3	0.0643192	0.16064558749886	-	derivatization:Gata4_chr14_5729|reconstitution_TFBS_minus2_flank|shuffled_bg_171
87	98	TACTTATCTGTC	Gata4/6	0.301558	0.874337076361924	-	derivatization:Gata4_chr14_5729|reconstitution_TFBS_minus2_flank|shuffled_bg_171
97	108	TCTAGATCCTGT	Gata4/6	0.0394398	0.0566710154065213	+	derivatization:Gata4_chr14_5729|reconstitution_TFBS_minus2_flank|shuffled_bg_171
102	115	ATCCTGTAAATGCT	Foxa2	0.0145963	0.064781741110192	+	derivatization:Gata4_chr14_5729|reconstitution_TFBS_minus2_flank|shuffled_bg_171
107	120	GTAAATGCTGAACT	Hnf1b	0.00225216	0.156620745520519	+	derivatization:Gata4_chr14_5729|reconstitution_TFBS_minus2_flank|shuffled_bg_171
122	133	TGGCAATCAGAT	Gata4/6	0.0979996	0.140815542711498	-	derivatization:Gata4_chr14_5729|reconstitution_TFBS_minus2_flank|shuffled_bg_171
127	140	ATCAGATAAATTTT	Foxa2	0.0171111	0.0759430027000408	+	derivatization:Gata4_chr14_5729|reconstitution_TFBS_minus2_flank|shuffled_bg_171
127	138	ATCAGATAAATT	Gata4/6	0.287455	0.41304384742523	+	derivatization:Gata4_chr14_5729|reconstitution_TFBS_minus2_flank|shuffled_bg_171
153	164	GCAAGATCTTTC	Gata4/6	0.0381878	0.0548720176608693	-	derivatization:Gata4_chr14_5729|reconstitution_TFBS_minus2_flank|shuffled_bg_171
162	173	TTCTGATACCTT	Gata4/6	0.142132	0.204229351106235	+	derivatization:Gata4_chr14_5729|reconstitution_TFBS_minus2_flank|shuffled_bg_171
163	174	TCTGATACCTTT	Jun_Atf3	0.020075	0.0501399297416576	-	derivatization:Gata4_chr14_5729|reconstitution_TFBS_minus2_flank|shuffled_bg_171
179	192	GTCTGATAAACACC	Foxa2	0.025061	0.111226489861302	+	derivatization:Gata4_chr14_5729|reconstitution_TFBS_minus2_flank|shuffled_bg_171
179	190	GTCTGATAAACA	Gata4/6	0.306816	0.440863652020731	+	derivatization:Gata4_chr14_5729|reconstitution_TFBS_minus2_flank|shuffled_bg_171
180	191	TCTGATAAACAC	Jun_Atf3	0.0245045	0.0612031834796737	-	derivatization:Gata4_chr14_5729|reconstitution_TFBS_minus2_flank|shuffled_bg_171
184	195	ATAAACACCCTC	Klf4	0.0699777	0.252260038367116	+	derivatization:Gata4_chr14_5729|reconstitution_TFBS_minus2_flank|shuffled_bg_171
188	199	ACACCCTCCTTT	Klf4	0.020126	0.0725514775732352	+	derivatization:Gata4_chr14_5729|reconstitution_TFBS_minus2_flank|shuffled_bg_171
200	211	TTCTTATCAGAT	Gata4/6	0.714049	1.02601640677719	-	derivatization:Gata4_chr14_5729|reconstitution_TFBS_minus2_flank|shuffled_bg_171
205	216	ATCAGATTAGTA	Gata4/6	0.207066	0.2975329610233	+	derivatization:Gata4_chr14_5729|reconstitution_TFBS_minus2_flank|shuffled_bg_171
219	230	CATGATTTATGT	Jun_Atf3	0.068643	0.171444841706431	-	derivatization:Gata4_chr14_5729|reconstitution_TFBS_minus2_flank|shuffled_bg_171
224	237	TTTATGTGCCTGTT	Foxa2	0.0337606	0.149837318287836	-	derivatization:Gata4_chr14_5729|reconstitution_TFBS_minus2_flank|shuffled_bg_171
232	245	CCTGTTGATTTGGG	Foxa2	0.0480185	0.213117162260282	-	derivatization:Gata4_chr14_5729|reconstitution_TFBS_minus2_flank|shuffled_bg_171
234	245	TGTTGATTTGGG	Gata4/6	0.0765728	0.11002739183567	+	derivatization:Gata4_chr14_5729|reconstitution_TFBS_minus2_flank|shuffled_bg_171
258	269	TTCAGATATTTT	Gata4/6	0.117308	0.168559766411295	+	derivatization:Gata4_chr14_5729|reconstitution_TFBS_minus2_flank|shuffled_bg_171
264	275	TATTTTATCAGT	Jun_Atf3	0.0261478	0.065307539471926	+	derivatization:Gata4_chr14_5729|reconstitution_TFBS_minus2_flank|shuffled_bg_171
265	276	ATTTTATCAGTT	Gata4/6	0.394693	0.567134039316784	-	derivatization:Gata4_chr14_5729|reconstitution_TFBS_minus2_flank|shuffled_bg_171
266	279	TTTTATCAGTTATT	Hnf1b	0.00350053	0.243435465649396	+	derivatization:Gata4_chr14_5729|reconstitution_TFBS_minus2_flank|shuffled_bg_171
269	282	TATCAGTTATTAGC	Hnf1b	0.00348339	0.242243507894076	-	derivatization:Gata4_chr14_5729|reconstitution_TFBS_minus2_flank|shuffled_bg_171
270	283	ATCAGTTATTAGCT	Hnf1b	0.000747443	0.0519790245338224	+	derivatization:Gata4_chr14_5729|reconstitution_TFBS_minus2_flank|shuffled_bg_171
274	287	GTTATTAGCTCATG	Foxa2	0.0268975	0.119377299830189	-	derivatization:Gata4_chr14_5729|reconstitution_TFBS_minus2_flank|shuffled_bg_171
276	287	TATTAGCTCATG	Jun_Atf3	0.0448777	0.112087906598615	+	derivatization:Gata4_chr14_5729|reconstitution_TFBS_minus2_flank|shuffled_bg_171
1	12	TACTGAATCAGC	Jun_Atf3	0.0571137	0.142648911844887	+	derivatization:Gata4_chr14_5729|reconstitution_TFBS_minus2_flank|shuffled_bg_172
2	13	ACTGAATCAGCT	Gata4/6	0.0469516	0.0674647145006015	-	derivatization:Gata4_chr14_5729|reconstitution_TFBS_minus2_flank|shuffled_bg_172
18	29	ATGGGTGGAAGG	Klf4	0.0633074	0.228214519095689	-	derivatization:Gata4_chr14_5729|reconstitution_TFBS_minus2_flank|shuffled_bg_172
25	36	GAAGGTGTGGAA	Klf4	0.0946814	0.341313498395236	-	derivatization:Gata4_chr14_5729|reconstitution_TFBS_minus2_flank|shuffled_bg_172
28	41	GGTGTGGAAACAAC	Foxa2	0.0133401	0.0592064361916425	-	derivatization:Gata4_chr14_5729|reconstitution_TFBS_minus2_flank|shuffled_bg_172
40	51	ACATAATCTAAG	Gata4/6	0.141021	0.202632956141842	-	derivatization:Gata4_chr14_5729|reconstitution_TFBS_minus2_flank|shuffled_bg_172
51	62	GAGACAATCGGA	Sox17	0.0925076	0.459927248728102	+	derivatization:Gata4_chr14_5729|reconstitution_TFBS_minus2_flank|shuffled_bg_172
52	63	AGACAATCGGAT	Gata4/6	0.0567766	0.0815822487266643	-	derivatization:Gata4_chr14_5729|reconstitution_TFBS_minus2_flank|shuffled_bg_172
57	68	ATCGGATCTGAT	Gata4/6	0.0700935	0.10071729112209	-	derivatization:Gata4_chr14_5729|reconstitution_TFBS_minus2_flank|shuffled_bg_172
62	73	ATCTGATTTGGG	Gata4/6	0.0912175	0.131070348932914	+	derivatization:Gata4_chr14_5729|reconstitution_TFBS_minus2_flank|shuffled_bg_172
71	82	GGGACAATTCAA	Sox17	0.0435012	0.216278308294356	+	derivatization:Gata4_chr14_5729|reconstitution_TFBS_minus2_flank|shuffled_bg_172
78	89	TTCAATTGTTGC	Sox17	0.0883916	0.43946341055951	-	derivatization:Gata4_chr14_5729|reconstitution_TFBS_minus2_flank|shuffled_bg_172
87	98	TGCTTATCTGCC	Gata4/6	0.612312	0.879830597153075	-	derivatization:Gata4_chr14_5729|reconstitution_TFBS_minus2_flank|shuffled_bg_172
110	121	CAAGGAGTGGGA	Klf4	0.0322244	0.116164554999054	-	derivatization:Gata4_chr14_5729|reconstitution_TFBS_minus2_flank|shuffled_bg_172
127	138	ACCAGATAAATC	Gata4/6	0.312242	0.448660266851328	+	derivatization:Gata4_chr14_5729|reconstitution_TFBS_minus2_flank|shuffled_bg_172
133	144	TAAATCCTCATT	Jun_Atf3	0.0358474	0.0895335550396561	+	derivatization:Gata4_chr14_5729|reconstitution_TFBS_minus2_flank|shuffled_bg_172
171	182	GTCTAACTCACT	Jun_Atf3	0.0560096	0.139891278149855	+	derivatization:Gata4_chr14_5729|reconstitution_TFBS_minus2_flank|shuffled_bg_172
179	190	CACTGATAAAGT	Gata4/6	0.408087	0.586379866637281	+	derivatization:Gata4_chr14_5729|reconstitution_TFBS_minus2_flank|shuffled_bg_172
187	198	AAGTGTGTGGAT	Klf4	0.0494008	0.178083127958853	-	derivatization:Gata4_chr14_5729|reconstitution_TFBS_minus2_flank|shuffled_bg_172
188	201	AGTGTGTGGATTCA	Foxa2	0.0170837	0.0758213951894786	-	derivatization:Gata4_chr14_5729|reconstitution_TFBS_minus2_flank|shuffled_bg_172
189	200	GTGTGTGGATTC	Klf4	0.0162923	0.0587315133690957	-	derivatization:Gata4_chr14_5729|reconstitution_TFBS_minus2_flank|shuffled_bg_172
190	203	TGTGTGGATTCACT	Foxa2	0.0225175	0.0999378510614846	-	derivatization:Gata4_chr14_5729|reconstitution_TFBS_minus2_flank|shuffled_bg_172
192	203	TGTGGATTCACT	Jun_Atf3	0.0265611	0.0663398101051627	+	derivatization:Gata4_chr14_5729|reconstitution_TFBS_minus2_flank|shuffled_bg_172
200	211	CACTTATCAGAT	Gata4/6	0.410431	0.589747958263326	-	derivatization:Gata4_chr14_5729|reconstitution_TFBS_minus2_flank|shuffled_bg_172
205	216	ATCAGATTAGCC	Gata4/6	0.236837	0.340310885852217	+	derivatization:Gata4_chr14_5729|reconstitution_TFBS_minus2_flank|shuffled_bg_172
224	237	ACTATGTGCCTGTT	Foxa2	0.0357383	0.158614806376847	-	derivatization:Gata4_chr14_5729|reconstitution_TFBS_minus2_flank|shuffled_bg_172
232	245	CCTGTTTGGGTTCC	Foxa2	0.0174277	0.077348146416975	-	derivatization:Gata4_chr14_5729|reconstitution_TFBS_minus2_flank|shuffled_bg_172
239	250	GGGTTCCTCAGG	Jun_Atf3	0.0360385	0.0900108522039715	+	derivatization:Gata4_chr14_5729|reconstitution_TFBS_minus2_flank|shuffled_bg_172
247	258	CAGGGTGGTCAG	Klf4	0.0311757	0.112384134919006	-	derivatization:Gata4_chr14_5729|reconstitution_TFBS_minus2_flank|shuffled_bg_172
248	259	AGGGTGGTCAGG	Jun_Atf3	0.0237058	0.059208326100612	+	derivatization:Gata4_chr14_5729|reconstitution_TFBS_minus2_flank|shuffled_bg_172
258	269	GGCAGATATTTT	Gata4/6	0.0992589	0.142625029821002	+	derivatization:Gata4_chr14_5729|reconstitution_TFBS_minus2_flank|shuffled_bg_172
264	275	TATTTTATCAGG	Jun_Atf3	0.0226268	0.0565133829279471	+	derivatization:Gata4_chr14_5729|reconstitution_TFBS_minus2_flank|shuffled_bg_172
265	276	ATTTTATCAGGT	Gata4/6	0.407546	0.585602504192874	-	derivatization:Gata4_chr14_5729|reconstitution_TFBS_minus2_flank|shuffled_bg_172
269	282	TATCAGGTATTAGC	Hnf1b	0.000807392	0.0561480254366044	-	derivatization:Gata4_chr14_5729|reconstitution_TFBS_minus2_flank|shuffled_bg_172
274	287	GGTATTAGCTCACT	Foxa2	0.0189478	0.0840947003149905	-	derivatization:Gata4_chr14_5729|reconstitution_TFBS_minus2_flank|shuffled_bg_172
276	287	TATTAGCTCACT	Jun_Atf3	0.0418177	0.104445157656673	+	derivatization:Gata4_chr14_5729|reconstitution_TFBS_minus2_flank|shuffled_bg_172
281	292	GCTCACTCCCTT	Klf4	0.0891681	0.321438805892775	+	derivatization:Gata4_chr14_5729|reconstitution_TFBS_minus2_flank|shuffled_bg_172
25	36	GCAGGTGTGGGA	Klf4	0.0363943	0.131196474224565	-	derivatization:Gata4_chr14_5729|reconstitution_TFBS_minus2_flank|shuffled_bg_173
27	38	AGGTGTGGGACC	Klf4	0.0249667	0.0900015390603047	-	derivatization:Gata4_chr14_5729|reconstitution_TFBS_minus2_flank|shuffled_bg_173
51	62	TTGACAATCGGA	Sox17	0.0583624	0.290164895221247	+	derivatization:Gata4_chr14_5729|reconstitution_TFBS_minus2_flank|shuffled_bg_173
52	63	TGACAATCGGAT	Gata4/6	0.0616274	0.0885523591616552	-	derivatization:Gata4_chr14_5729|reconstitution_TFBS_minus2_flank|shuffled_bg_173
57	68	ATCGGATCTGAT	Gata4/6	0.0700935	0.10071729112209	-	derivatization:Gata4_chr14_5729|reconstitution_TFBS_minus2_flank|shuffled_bg_173
62	73	ATCTGATTTGGG	Gata4/6	0.0912175	0.131070348932914	+	derivatization:Gata4_chr14_5729|reconstitution_TFBS_minus2_flank|shuffled_bg_173
71	82	GGGACAATTCAA	Sox17	0.0435012	0.216278308294356	+	derivatization:Gata4_chr14_5729|reconstitution_TFBS_minus2_flank|shuffled_bg_173
78	89	TTCAATTGTTGC	Sox17	0.0883916	0.43946341055951	-	derivatization:Gata4_chr14_5729|reconstitution_TFBS_minus2_flank|shuffled_bg_173
87	98	TGCTTATCTGAT	Gata4/6	0.689275	0.990418667040146	-	derivatization:Gata4_chr14_5729|reconstitution_TFBS_minus2_flank|shuffled_bg_173
92	103	ATCTGATCCCAG	Gata4/6	0.0524629	0.0753838968293649	+	derivatization:Gata4_chr14_5729|reconstitution_TFBS_minus2_flank|shuffled_bg_173
106	117	GCTGATGTGTTC	Jun_Atf3	0.041909	0.104673191309745	-	derivatization:Gata4_chr14_5729|reconstitution_TFBS_minus2_flank|shuffled_bg_173
114	125	GTTCACTGTTCT	Sox17	0.0167176	0.0831161955702766	-	derivatization:Gata4_chr14_5729|reconstitution_TFBS_minus2_flank|shuffled_bg_173
118	129	ACTGTTCTCACC	Jun_Atf3	0.0316983	0.0791706368582807	+	derivatization:Gata4_chr14_5729|reconstitution_TFBS_minus2_flank|shuffled_bg_173
127	138	ACCAGATAAAGT	Gata4/6	0.488347	0.701705393047846	+	derivatization:Gata4_chr14_5729|reconstitution_TFBS_minus2_flank|shuffled_bg_173
135	146	AAGTGTGCAGCC	Klf4	0.0161229	0.0581208495361977	-	derivatization:Gata4_chr14_5729|reconstitution_TFBS_minus2_flank|shuffled_bg_173
179	190	TGCTGATAAATG	Gata4/6	0.128407	0.372303175390491	+	derivatization:Gata4_chr14_5729|reconstitution_TFBS_minus2_flank|shuffled_bg_173
180	193	GCTGATAAATGACC	Hnf1b	0.000956657	0.0665282806494313	+	derivatization:Gata4_chr14_5729|reconstitution_TFBS_minus2_flank|shuffled_bg_173
180	191	GCTGATAAATGA	Jun_Atf3	0.0266	0.0664369679266796	-	derivatization:Gata4_chr14_5729|reconstitution_TFBS_minus2_flank|shuffled_bg_173
187	198	AATGACCTGAAG	Jun_Atf3	0.0801049	0.200072431280822	-	derivatization:Gata4_chr14_5729|reconstitution_TFBS_minus2_flank|shuffled_bg_173
200	211	AGCTTATCAGAT	Gata4/6	0.546521	0.785295564657717	-	derivatization:Gata4_chr14_5729|reconstitution_TFBS_minus2_flank|shuffled_bg_173
205	216	ATCAGATTAGCC	Gata4/6	0.236837	0.340310885852217	+	derivatization:Gata4_chr14_5729|reconstitution_TFBS_minus2_flank|shuffled_bg_173
216	227	CATCTTGCCCTA	Klf4	0.0228221	0.0822705493552684	+	derivatization:Gata4_chr14_5729|reconstitution_TFBS_minus2_flank|shuffled_bg_173
224	237	CCTATGTGCCTGAC	Foxa2	0.0290181	0.128789011030855	-	derivatization:Gata4_chr14_5729|reconstitution_TFBS_minus2_flank|shuffled_bg_173
232	243	CCTGACCACTTT	Jun_Atf3	0.0225339	0.0562813530662784	-	derivatization:Gata4_chr14_5729|reconstitution_TFBS_minus2_flank|shuffled_bg_173
258	269	GGCAGATATTTT	Gata4/6	0.0992589	0.142625029821002	+	derivatization:Gata4_chr14_5729|reconstitution_TFBS_minus2_flank|shuffled_bg_173
264	275	TATTTTATCAGT	Jun_Atf3	0.0261478	0.065307539471926	+	derivatization:Gata4_chr14_5729|reconstitution_TFBS_minus2_flank|shuffled_bg_173
265	276	ATTTTATCAGTT	Gata4/6	0.394693	0.567134039316784	-	derivatization:Gata4_chr14_5729|reconstitution_TFBS_minus2_flank|shuffled_bg_173
266	279	TTTTATCAGTTATT	Hnf1b	0.00350053	0.243435465649396	+	derivatization:Gata4_chr14_5729|reconstitution_TFBS_minus2_flank|shuffled_bg_173
269	282	TATCAGTTATTAGC	Hnf1b	0.00348339	0.242243507894076	-	derivatization:Gata4_chr14_5729|reconstitution_TFBS_minus2_flank|shuffled_bg_173
270	283	ATCAGTTATTAGCT	Hnf1b	0.000747443	0.0519790245338224	+	derivatization:Gata4_chr14_5729|reconstitution_TFBS_minus2_flank|shuffled_bg_173
274	287	GTTATTAGCTCATC	Foxa2	0.0263215	0.116820879170195	-	derivatization:Gata4_chr14_5729|reconstitution_TFBS_minus2_flank|shuffled_bg_173
276	287	TATTAGCTCATC	Jun_Atf3	0.0798267	0.199377590511003	+	derivatization:Gata4_chr14_5729|reconstitution_TFBS_minus2_flank|shuffled_bg_173
280	291	AGCTCATCTCTA	Gata4/6	0.0950125	0.136523381237027	-	derivatization:Gata4_chr14_5729|reconstitution_TFBS_minus2_flank|shuffled_bg_173
12	23	CTGTGATTGTCA	Gata4/6	0.0623506	0.0895915246326261	+	derivatization:Gata4_chr14_5729|reconstitution_TFBS_minus2_flank|shuffled_bg_174
13	24	TGTGATTGTCAG	Sox17	0.0255594	0.127075662120097	-	derivatization:Gata4_chr14_5729|reconstitution_TFBS_minus2_flank|shuffled_bg_174
14	25	GTGATTGTCAGA	Jun_Atf3	0.0273711	0.0683628907074413	+	derivatization:Gata4_chr14_5729|reconstitution_TFBS_minus2_flank|shuffled_bg_174
25	36	AGAGGTGTGGTG	Klf4	0.0860295	0.310124582126932	-	derivatization:Gata4_chr14_5729|reconstitution_TFBS_minus2_flank|shuffled_bg_174
27	38	AGGTGTGGTGTT	Klf4	0.0155877	0.0561915267300168	-	derivatization:Gata4_chr14_5729|reconstitution_TFBS_minus2_flank|shuffled_bg_174
43	54	CCTCTTGTCAGA	Jun_Atf3	0.0345421	0.0862733981135398	+	derivatization:Gata4_chr14_5729|reconstitution_TFBS_minus2_flank|shuffled_bg_174
51	62	CAGACAATCGGA	Sox17	0.0731482	0.363676610088392	+	derivatization:Gata4_chr14_5729|reconstitution_TFBS_minus2_flank|shuffled_bg_174
52	63	AGACAATCGGAT	Gata4/6	0.0567766	0.0815822487266643	-	derivatization:Gata4_chr14_5729|reconstitution_TFBS_minus2_flank|shuffled_bg_174
57	68	ATCGGATCTGAT	Gata4/6	0.0700935	0.10071729112209	-	derivatization:Gata4_chr14_5729|reconstitution_TFBS_minus2_flank|shuffled_bg_174
62	73	ATCTGATTTGGG	Gata4/6	0.0912175	0.131070348932914	+	derivatization:Gata4_chr14_5729|reconstitution_TFBS_minus2_flank|shuffled_bg_174
71	82	GGGACAATTCAA	Sox17	0.0435012	0.216278308294356	+	derivatization:Gata4_chr14_5729|reconstitution_TFBS_minus2_flank|shuffled_bg_174
78	91	TTCAATTGTTACTT	Hnf1b	0.00142415	0.0990388936545571	+	derivatization:Gata4_chr14_5729|reconstitution_TFBS_minus2_flank|shuffled_bg_174
78	89	TTCAATTGTTAC	Sox17	0.156778	0.779465408259369	-	derivatization:Gata4_chr14_5729|reconstitution_TFBS_minus2_flank|shuffled_bg_174
84	95	TGTTACTTATCT	Jun_Atf3	0.0643192	0.16064558749886	-	derivatization:Gata4_chr14_5729|reconstitution_TFBS_minus2_flank|shuffled_bg_174
87	98	TACTTATCTGTC	Gata4/6	0.301558	0.874337076361924	-	derivatization:Gata4_chr14_5729|reconstitution_TFBS_minus2_flank|shuffled_bg_174
104	115	CTCCTTTGTGGT	Sox17	0.0175304	0.0871572567129957	-	derivatization:Gata4_chr14_5729|reconstitution_TFBS_minus2_flank|shuffled_bg_174
127	138	TCCAGATAAATC	Gata4/6	0.169346	0.491001686354156	+	derivatization:Gata4_chr14_5729|reconstitution_TFBS_minus2_flank|shuffled_bg_174
131	142	GATAAATCTTTT	Gata4/6	0.0361811	0.0519885921207736	-	derivatization:Gata4_chr14_5729|reconstitution_TFBS_minus2_flank|shuffled_bg_174
176	189	TGTTACTGATAAAT	Hnf1b	0.00986291	0.685891018933727	-	derivatization:Gata4_chr14_5729|reconstitution_TFBS_minus2_flank|shuffled_bg_174
176	187	TGTTACTGATAA	Jun_Atf3	0.0329297	0.0822462188998188	-	derivatization:Gata4_chr14_5729|reconstitution_TFBS_minus2_flank|shuffled_bg_174
177	190	GTTACTGATAAATT	Hnf1b	0.000956347	0.0665067224869955	+	derivatization:Gata4_chr14_5729|reconstitution_TFBS_minus2_flank|shuffled_bg_174
179	190	TACTGATAAATT	Gata4/6	0.174617	0.506284420453412	+	derivatization:Gata4_chr14_5729|reconstitution_TFBS_minus2_flank|shuffled_bg_174
180	191	ACTGATAAATTG	Jun_Atf3	0.0234691	0.0586171369912795	-	derivatization:Gata4_chr14_5729|reconstitution_TFBS_minus2_flank|shuffled_bg_174
194	207	AGTTAGTTCTTATC	Hnf1b	0.0013144	0.0914066087276971	-	derivatization:Gata4_chr14_5729|reconstitution_TFBS_minus2_flank|shuffled_bg_174
200	211	TTCTTATCAGAT	Gata4/6	0.714049	1.02601640677719	-	derivatization:Gata4_chr14_5729|reconstitution_TFBS_minus2_flank|shuffled_bg_174
205	216	ATCAGATTAGGA	Gata4/6	0.321472	0.461922846078459	+	derivatization:Gata4_chr14_5729|reconstitution_TFBS_minus2_flank|shuffled_bg_174
216	227	ATACTTTGTATA	Sox17	0.015151	0.0753274081857002	-	derivatization:Gata4_chr14_5729|reconstitution_TFBS_minus2_flank|shuffled_bg_174
224	237	TATATGTGCCTGGC	Foxa2	0.0583182	0.258829603009831	-	derivatization:Gata4_chr14_5729|reconstitution_TFBS_minus2_flank|shuffled_bg_174
240	253	TTTAATGACTTAGG	Foxa2	0.0139352	0.0618476270506051	-	derivatization:Gata4_chr14_5729|reconstitution_TFBS_minus2_flank|shuffled_bg_174
240	253	TTTAATGACTTAGG	Hnf1b	0.00525742	0.365613917268084	+	derivatization:Gata4_chr14_5729|reconstitution_TFBS_minus2_flank|shuffled_bg_174
243	254	AATGACTTAGGT	Jun_Atf3	0.185911	0.464336960308907	-	derivatization:Gata4_chr14_5729|reconstitution_TFBS_minus2_flank|shuffled_bg_174
255	266	TCTGACAGATAT	Jun_Atf3	0.0462959	0.115630045993863	-	derivatization:Gata4_chr14_5729|reconstitution_TFBS_minus2_flank|shuffled_bg_174
258	269	GACAGATATTTT	Gata4/6	0.108176	0.155438003301636	+	derivatization:Gata4_chr14_5729|reconstitution_TFBS_minus2_flank|shuffled_bg_174
264	275	TATTTTATCAGT	Jun_Atf3	0.0261478	0.065307539471926	+	derivatization:Gata4_chr14_5729|reconstitution_TFBS_minus2_flank|shuffled_bg_174
265	276	ATTTTATCAGTT	Gata4/6	0.394693	0.567134039316784	-	derivatization:Gata4_chr14_5729|reconstitution_TFBS_minus2_flank|shuffled_bg_174
266	279	TTTTATCAGTTATT	Hnf1b	0.00350053	0.243435465649396	+	derivatization:Gata4_chr14_5729|reconstitution_TFBS_minus2_flank|shuffled_bg_174
269	282	TATCAGTTATTAGC	Hnf1b	0.00348339	0.242243507894076	-	derivatization:Gata4_chr14_5729|reconstitution_TFBS_minus2_flank|shuffled_bg_174
270	283	ATCAGTTATTAGCT	Hnf1b	0.000747443	0.0519790245338224	+	derivatization:Gata4_chr14_5729|reconstitution_TFBS_minus2_flank|shuffled_bg_174
274	287	GTTATTAGCTCATG	Foxa2	0.0268975	0.119377299830189	-	derivatization:Gata4_chr14_5729|reconstitution_TFBS_minus2_flank|shuffled_bg_174
276	287	TATTAGCTCATG	Jun_Atf3	0.0448777	0.112087906598615	+	derivatization:Gata4_chr14_5729|reconstitution_TFBS_minus2_flank|shuffled_bg_174
7	18	ACAACAAAGAAA	Sox17	0.0459457	0.228431819568195	+	derivatization:Gata4_chr14_5729|reconstitution_TFBS_minus2_flank|shuffled_bg_175
23	34	AATGAGGTGTGG	Jun_Atf3	0.0456966	0.114133216111214	-	derivatization:Gata4_chr14_5729|reconstitution_TFBS_minus2_flank|shuffled_bg_175
25	36	TGAGGTGTGGAG	Klf4	0.0567805	0.204685937212913	-	derivatization:Gata4_chr14_5729|reconstitution_TFBS_minus2_flank|shuffled_bg_175
27	38	AGGTGTGGAGCA	Klf4	0.0180684	0.0651341109701005	-	derivatization:Gata4_chr14_5729|reconstitution_TFBS_minus2_flank|shuffled_bg_175
40	51	GGTTAGTTATAG	Jun_Atf3	0.0227622	0.0568515620804761	-	derivatization:Gata4_chr14_5729|reconstitution_TFBS_minus2_flank|shuffled_bg_175
50	61	AGTGACAATCGG	Jun_Atf3	0.0437706	0.109322780012463	-	derivatization:Gata4_chr14_5729|reconstitution_TFBS_minus2_flank|shuffled_bg_175
51	62	GTGACAATCGGA	Sox17	0.0589062	0.292868548087155	+	derivatization:Gata4_chr14_5729|reconstitution_TFBS_minus2_flank|shuffled_bg_175
52	63	TGACAATCGGAT	Gata4/6	0.0616274	0.0885523591616552	-	derivatization:Gata4_chr14_5729|reconstitution_TFBS_minus2_flank|shuffled_bg_175
57	68	ATCGGATCTGAT	Gata4/6	0.0700935	0.10071729112209	-	derivatization:Gata4_chr14_5729|reconstitution_TFBS_minus2_flank|shuffled_bg_175
62	73	ATCTGATTTGTG	Gata4/6	0.0587547	0.084424578950845	+	derivatization:Gata4_chr14_5729|reconstitution_TFBS_minus2_flank|shuffled_bg_175
70	81	TGTGACAATTCA	Jun_Atf3	0.0639797	0.159797641987165	-	derivatization:Gata4_chr14_5729|reconstitution_TFBS_minus2_flank|shuffled_bg_175
71	82	GTGACAATTCAA	Sox17	0.0374416	0.18615132244246	+	derivatization:Gata4_chr14_5729|reconstitution_TFBS_minus2_flank|shuffled_bg_175
78	89	TTCAATTGTTGC	Sox17	0.0883916	0.43946341055951	-	derivatization:Gata4_chr14_5729|reconstitution_TFBS_minus2_flank|shuffled_bg_175
87	98	TGCTTATCTGCC	Gata4/6	0.612312	0.879830597153075	-	derivatization:Gata4_chr14_5729|reconstitution_TFBS_minus2_flank|shuffled_bg_175
113	124	CTCCAAACCTTA	Klf4	0.0205597	0.0741149067605309	+	derivatization:Gata4_chr14_5729|reconstitution_TFBS_minus2_flank|shuffled_bg_175
117	130	AAACCTTAAACACA	Foxa2	0.0175188	0.0777524691984428	+	derivatization:Gata4_chr14_5729|reconstitution_TFBS_minus2_flank|shuffled_bg_175
127	138	CACAGATAAAAA	Gata4/6	0.499077	0.71712332101178	+	derivatization:Gata4_chr14_5729|reconstitution_TFBS_minus2_flank|shuffled_bg_175
130	143	AGATAAAAATCAAA	Hnf1b	0.000794423	0.0552461292797347	-	derivatization:Gata4_chr14_5729|reconstitution_TFBS_minus2_flank|shuffled_bg_175
138	149	ATCAAAGCCCAT	Klf4	0.0475782	0.171512904217177	+	derivatization:Gata4_chr14_5729|reconstitution_TFBS_minus2_flank|shuffled_bg_175
144	155	GCCCATTGAGTG	Sox17	0.012533	0.0623112934322078	-	derivatization:Gata4_chr14_5729|reconstitution_TFBS_minus2_flank|shuffled_bg_175
152	165	AGTGTTAGTGTTAG	Foxa2	0.0124573	0.0552883664717767	-	derivatization:Gata4_chr14_5729|reconstitution_TFBS_minus2_flank|shuffled_bg_175
179	190	AACTGATAAAGG	Gata4/6	0.382307	0.549336606347419	+	derivatization:Gata4_chr14_5729|reconstitution_TFBS_minus2_flank|shuffled_bg_175
200	211	AACTTATCAGAT	Gata4/6	0.436977	0.627891883308116	-	derivatization:Gata4_chr14_5729|reconstitution_TFBS_minus2_flank|shuffled_bg_175
205	216	ATCAGATTAGTC	Gata4/6	0.189366	0.272099845929019	+	derivatization:Gata4_chr14_5729|reconstitution_TFBS_minus2_flank|shuffled_bg_175
208	219	AGATTAGTCCTT	Jun_Atf3	0.0252817	0.0631443418057118	+	derivatization:Gata4_chr14_5729|reconstitution_TFBS_minus2_flank|shuffled_bg_175
209	220	GATTAGTCCTTC	Jun_Atf3	0.0231595	0.0578438706277419	-	derivatization:Gata4_chr14_5729|reconstitution_TFBS_minus2_flank|shuffled_bg_175
224	237	TTTATGTGCCTGGT	Foxa2	0.0426998	0.189511546697243	-	derivatization:Gata4_chr14_5729|reconstitution_TFBS_minus2_flank|shuffled_bg_175
258	269	TGCAGATATTTT	Gata4/6	0.11407	0.163907086938115	+	derivatization:Gata4_chr14_5729|reconstitution_TFBS_minus2_flank|shuffled_bg_175
264	275	TATTTTATCAGT	Jun_Atf3	0.0261478	0.065307539471926	+	derivatization:Gata4_chr14_5729|reconstitution_TFBS_minus2_flank|shuffled_bg_175
265	276	ATTTTATCAGTT	Gata4/6	0.394693	0.567134039316784	-	derivatization:Gata4_chr14_5729|reconstitution_TFBS_minus2_flank|shuffled_bg_175
266	279	TTTTATCAGTTATT	Hnf1b	0.00350053	0.243435465649396	+	derivatization:Gata4_chr14_5729|reconstitution_TFBS_minus2_flank|shuffled_bg_175
269	282	TATCAGTTATTAGC	Hnf1b	0.00348339	0.242243507894076	-	derivatization:Gata4_chr14_5729|reconstitution_TFBS_minus2_flank|shuffled_bg_175
270	283	ATCAGTTATTAGCT	Hnf1b	0.000747443	0.0519790245338224	+	derivatization:Gata4_chr14_5729|reconstitution_TFBS_minus2_flank|shuffled_bg_175
274	287	GTTATTAGCTCATA	Foxa2	0.0224029	0.0994292298676733	-	derivatization:Gata4_chr14_5729|reconstitution_TFBS_minus2_flank|shuffled_bg_175
276	287	TATTAGCTCATA	Jun_Atf3	0.0583238	0.145671294359476	+	derivatization:Gata4_chr14_5729|reconstitution_TFBS_minus2_flank|shuffled_bg_175
285	296	ATAAGATTTTTT	Gata4/6	0.0350879	0.0504177739613912	+	derivatization:Gata4_chr14_5729|reconstitution_TFBS_minus2_flank|shuffled_bg_175
2	15	ATTAAACCAATGTT	Foxa2	0.0206067	0.0914572805803795	+	derivatization:Gata4_chr14_5729|reconstitution_TFBS_minus2_flank|shuffled_bg_176
10	23	AATGTTGTTATTGT	Foxa2	0.0163388	0.0725153574297051	-	derivatization:Gata4_chr14_5729|reconstitution_TFBS_minus2_flank|shuffled_bg_176
15	26	TGTTATTGTTGC	Sox17	0.0729046	0.362465484972292	-	derivatization:Gata4_chr14_5729|reconstitution_TFBS_minus2_flank|shuffled_bg_176
25	36	GCAGGTGTGGAC	Klf4	0.041747	0.150492225690641	-	derivatization:Gata4_chr14_5729|reconstitution_TFBS_minus2_flank|shuffled_bg_176
51	62	AGGACAATCGGA	Sox17	0.10178	0.506027562876415	+	derivatization:Gata4_chr14_5729|reconstitution_TFBS_minus2_flank|shuffled_bg_176
52	63	GGACAATCGGAT	Gata4/6	0.0563596	0.080983061777833	-	derivatization:Gata4_chr14_5729|reconstitution_TFBS_minus2_flank|shuffled_bg_176
57	68	ATCGGATCTGAT	Gata4/6	0.0700935	0.10071729112209	-	derivatization:Gata4_chr14_5729|reconstitution_TFBS_minus2_flank|shuffled_bg_176
62	73	ATCTGATTTGTG	Gata4/6	0.0587547	0.084424578950845	+	derivatization:Gata4_chr14_5729|reconstitution_TFBS_minus2_flank|shuffled_bg_176
70	81	TGTGACAATTCA	Jun_Atf3	0.0639797	0.159797641987165	-	derivatization:Gata4_chr14_5729|reconstitution_TFBS_minus2_flank|shuffled_bg_176
71	82	GTGACAATTCAA	Sox17	0.0374416	0.18615132244246	+	derivatization:Gata4_chr14_5729|reconstitution_TFBS_minus2_flank|shuffled_bg_176
78	89	TTCAATTGTTGC	Sox17	0.0883916	0.43946341055951	-	derivatization:Gata4_chr14_5729|reconstitution_TFBS_minus2_flank|shuffled_bg_176
87	98	TGCTTATCTGAC	Gata4/6	0.629693	0.904805341415996	-	derivatization:Gata4_chr14_5729|reconstitution_TFBS_minus2_flank|shuffled_bg_176
93	104	TCTGACTAGAAT	Jun_Atf3	0.052935	0.132212063804466	-	derivatization:Gata4_chr14_5729|reconstitution_TFBS_minus2_flank|shuffled_bg_176
119	130	GGAAGATGAACA	Gata4/6	0.0382999	0.0550330940564664	+	derivatization:Gata4_chr14_5729|reconstitution_TFBS_minus2_flank|shuffled_bg_176
127	138	AACAGATAAAAC	Gata4/6	0.26671	0.773298806984026	+	derivatization:Gata4_chr14_5729|reconstitution_TFBS_minus2_flank|shuffled_bg_176
134	145	AAAACAAGTGTT	Sox17	0.0120023	0.0596727708578463	+	derivatization:Gata4_chr14_5729|reconstitution_TFBS_minus2_flank|shuffled_bg_176
144	155	TTCCATTGAGAA	Sox17	0.0153811	0.076471414299061	-	derivatization:Gata4_chr14_5729|reconstitution_TFBS_minus2_flank|shuffled_bg_176
152	163	AGAATAATAACC	Sox17	0.0256826	0.12768818516732	+	derivatization:Gata4_chr14_5729|reconstitution_TFBS_minus2_flank|shuffled_bg_176
179	190	CCCTGATAAAAA	Gata4/6	0.44351	0.637279145506474	+	derivatization:Gata4_chr14_5729|reconstitution_TFBS_minus2_flank|shuffled_bg_176
184	195	ATAAAAATAGAT	Sox17	0.0230154	0.114427458937177	+	derivatization:Gata4_chr14_5729|reconstitution_TFBS_minus2_flank|shuffled_bg_176
189	200	AATAGATTCTGT	Gata4/6	0.0498754	0.0716659202583789	+	derivatization:Gata4_chr14_5729|reconstitution_TFBS_minus2_flank|shuffled_bg_176
200	211	TTCTTATCAGAT	Gata4/6	0.714049	1.02601640677719	-	derivatization:Gata4_chr14_5729|reconstitution_TFBS_minus2_flank|shuffled_bg_176
205	216	ATCAGATTAGGT	Gata4/6	0.296168	0.425563549787742	+	derivatization:Gata4_chr14_5729|reconstitution_TFBS_minus2_flank|shuffled_bg_176
211	222	TTAGGTGGAGCA	Klf4	0.0636137	0.229318688706177	-	derivatization:Gata4_chr14_5729|reconstitution_TFBS_minus2_flank|shuffled_bg_176
224	237	ACTATGTGCCTGAG	Foxa2	0.0445416	0.197685879286787	-	derivatization:Gata4_chr14_5729|reconstitution_TFBS_minus2_flank|shuffled_bg_176
244	257	AGTATATGCTTAAC	Foxa2	0.0457568	0.203079216762524	-	derivatization:Gata4_chr14_5729|reconstitution_TFBS_minus2_flank|shuffled_bg_176
244	257	AGTATATGCTTAAC	Hnf1b	0.000829861	0.0577105749584415	-	derivatization:Gata4_chr14_5729|reconstitution_TFBS_minus2_flank|shuffled_bg_176
245	258	GTATATGCTTAACA	Hnf1b	0.00148023	0.102938834781649	+	derivatization:Gata4_chr14_5729|reconstitution_TFBS_minus2_flank|shuffled_bg_176
258	269	AGCAGATATTTT	Gata4/6	0.108651	0.156120530401623	+	derivatization:Gata4_chr14_5729|reconstitution_TFBS_minus2_flank|shuffled_bg_176
264	275	TATTTTATCAGT	Jun_Atf3	0.0261478	0.065307539471926	+	derivatization:Gata4_chr14_5729|reconstitution_TFBS_minus2_flank|shuffled_bg_176
265	276	ATTTTATCAGTT	Gata4/6	0.394693	0.567134039316784	-	derivatization:Gata4_chr14_5729|reconstitution_TFBS_minus2_flank|shuffled_bg_176
266	279	TTTTATCAGTTATT	Hnf1b	0.00350053	0.243435465649396	+	derivatization:Gata4_chr14_5729|reconstitution_TFBS_minus2_flank|shuffled_bg_176
269	282	TATCAGTTATTAGC	Hnf1b	0.00348339	0.242243507894076	-	derivatization:Gata4_chr14_5729|reconstitution_TFBS_minus2_flank|shuffled_bg_176
270	283	ATCAGTTATTAGCT	Hnf1b	0.000747443	0.0519790245338224	+	derivatization:Gata4_chr14_5729|reconstitution_TFBS_minus2_flank|shuffled_bg_176
274	287	GTTATTAGCTCACC	Foxa2	0.0241553	0.10720678466728	-	derivatization:Gata4_chr14_5729|reconstitution_TFBS_minus2_flank|shuffled_bg_176
276	287	TATTAGCTCACC	Jun_Atf3	0.0643672	0.160765473756773	+	derivatization:Gata4_chr14_5729|reconstitution_TFBS_minus2_flank|shuffled_bg_176
282	293	CTCACCTCCCCT	Klf4	0.028293	0.101992395656342	+	derivatization:Gata4_chr14_5729|reconstitution_TFBS_minus2_flank|shuffled_bg_176
14	27	TAGGTTTGCAATTA	Foxa2	0.0141793	0.0629309990698838	-	derivatization:Gata4_chr14_5729|reconstitution_TFBS_minus2_flank|shuffled_bg_177
25	36	TTAGGTGTGGCG	Klf4	0.17813	0.642134288985411	-	derivatization:Gata4_chr14_5729|reconstitution_TFBS_minus2_flank|shuffled_bg_177
38	49	TTTGATGTATTT	Jun_Atf3	0.0214504	0.0535751705569341	-	derivatization:Gata4_chr14_5729|reconstitution_TFBS_minus2_flank|shuffled_bg_177
43	56	TGTATTTATCGACA	Foxa2	0.0373659	0.165838470033455	-	derivatization:Gata4_chr14_5729|reconstitution_TFBS_minus2_flank|shuffled_bg_177
45	56	TATTTATCGACA	Gata4/6	0.227249	0.326533896726569	-	derivatization:Gata4_chr14_5729|reconstitution_TFBS_minus2_flank|shuffled_bg_177
51	62	TCGACAATCGGA	Sox17	0.0329048	0.163595360099586	+	derivatization:Gata4_chr14_5729|reconstitution_TFBS_minus2_flank|shuffled_bg_177
52	63	CGACAATCGGAT	Gata4/6	0.0533275	0.0766262398412584	-	derivatization:Gata4_chr14_5729|reconstitution_TFBS_minus2_flank|shuffled_bg_177
57	68	ATCGGATCTGAT	Gata4/6	0.0700935	0.10071729112209	-	derivatization:Gata4_chr14_5729|reconstitution_TFBS_minus2_flank|shuffled_bg_177
62	73	ATCTGATTTGTG	Gata4/6	0.0587547	0.084424578950845	+	derivatization:Gata4_chr14_5729|reconstitution_TFBS_minus2_flank|shuffled_bg_177
70	81	TGTGACAATTCA	Jun_Atf3	0.0639797	0.159797641987165	-	derivatization:Gata4_chr14_5729|reconstitution_TFBS_minus2_flank|shuffled_bg_177
71	82	GTGACAATTCAA	Sox17	0.0374416	0.18615132244246	+	derivatization:Gata4_chr14_5729|reconstitution_TFBS_minus2_flank|shuffled_bg_177
78	91	TTCAATTGTTACTT	Hnf1b	0.00142415	0.0990388936545571	+	derivatization:Gata4_chr14_5729|reconstitution_TFBS_minus2_flank|shuffled_bg_177
78	89	TTCAATTGTTAC	Sox17	0.156778	0.779465408259369	-	derivatization:Gata4_chr14_5729|reconstitution_TFBS_minus2_flank|shuffled_bg_177
84	95	TGTTACTTATCT	Jun_Atf3	0.0643192	0.16064558749886	-	derivatization:Gata4_chr14_5729|reconstitution_TFBS_minus2_flank|shuffled_bg_177
87	98	TACTTATCTGTT	Gata4/6	0.353605	1.02524211556967	-	derivatization:Gata4_chr14_5729|reconstitution_TFBS_minus2_flank|shuffled_bg_177
100	113	TATGTTGGAAGGGA	Foxa2	0.0159648	0.070855459292834	-	derivatization:Gata4_chr14_5729|reconstitution_TFBS_minus2_flank|shuffled_bg_177
119	130	AAGTGTGGAGCA	Klf4	0.0293245	0.105710812088658	-	derivatization:Gata4_chr14_5729|reconstitution_TFBS_minus2_flank|shuffled_bg_177
127	138	AGCAGATAAAAA	Gata4/6	0.456755	0.656310874852449	+	derivatization:Gata4_chr14_5729|reconstitution_TFBS_minus2_flank|shuffled_bg_177
144	155	CTCCATTGAGTT	Sox17	0.0269847	0.134161937275999	-	derivatization:Gata4_chr14_5729|reconstitution_TFBS_minus2_flank|shuffled_bg_177
152	165	AGTTAACGATTTAA	Hnf1b	0.0600061	4.17297177721779	-	derivatization:Gata4_chr14_5729|reconstitution_TFBS_minus2_flank|shuffled_bg_177
153	166	GTTAACGATTTAAA	Hnf1b	0.00189451	0.131748884890984	+	derivatization:Gata4_chr14_5729|reconstitution_TFBS_minus2_flank|shuffled_bg_177
155	166	TAACGATTTAAA	Gata4/6	0.054253	0.0779560900118662	+	derivatization:Gata4_chr14_5729|reconstitution_TFBS_minus2_flank|shuffled_bg_177
176	189	TGTTGCTGATAAAT	Hnf1b	0.00133473	0.0928204069287273	-	derivatization:Gata4_chr14_5729|reconstitution_TFBS_minus2_flank|shuffled_bg_177
179	192	TGCTGATAAATACG	Foxa2	0.0161709	0.0717701785602381	+	derivatization:Gata4_chr14_5729|reconstitution_TFBS_minus2_flank|shuffled_bg_177
179	190	TGCTGATAAATA	Gata4/6	0.274143	0.393915845835678	+	derivatization:Gata4_chr14_5729|reconstitution_TFBS_minus2_flank|shuffled_bg_177
180	191	GCTGATAAATAC	Jun_Atf3	0.0334219	0.0834755525694997	-	derivatization:Gata4_chr14_5729|reconstitution_TFBS_minus2_flank|shuffled_bg_177
190	201	ACGGGATACCAA	Gata4/6	0.0589265	0.0846714382261669	+	derivatization:Gata4_chr14_5729|reconstitution_TFBS_minus2_flank|shuffled_bg_177
200	211	AACTTATCAGAT	Gata4/6	0.436977	0.627891883308116	-	derivatization:Gata4_chr14_5729|reconstitution_TFBS_minus2_flank|shuffled_bg_177
205	216	ATCAGATTAGTT	Gata4/6	0.190767	0.274112941649193	+	derivatization:Gata4_chr14_5729|reconstitution_TFBS_minus2_flank|shuffled_bg_177
214	227	GTTGTTCACACATA	Foxa2	0.0412029	0.182867959742478	+	derivatization:Gata4_chr14_5729|reconstitution_TFBS_minus2_flank|shuffled_bg_177
224	237	CATATGTGCCTGTC	Foxa2	0.0410177	0.182045999488605	-	derivatization:Gata4_chr14_5729|reconstitution_TFBS_minus2_flank|shuffled_bg_177
238	251	TAACGGTCCACACC	Foxa2	0.0124864	0.0554175189738702	+	derivatization:Gata4_chr14_5729|reconstitution_TFBS_minus2_flank|shuffled_bg_177
243	254	GTCCACACCACA	Klf4	0.0220678	0.0795514010131492	+	derivatization:Gata4_chr14_5729|reconstitution_TFBS_minus2_flank|shuffled_bg_177
249	260	ACCACAATAAAC	Sox17	0.0440735	0.219123656832714	+	derivatization:Gata4_chr14_5729|reconstitution_TFBS_minus2_flank|shuffled_bg_177
250	263	CCACAATAAACAGA	Foxa2	0.0842429	0.37388939239203	+	derivatization:Gata4_chr14_5729|reconstitution_TFBS_minus2_flank|shuffled_bg_177
258	269	AACAGATATTTT	Gata4/6	0.118412	0.170146103081582	+	derivatization:Gata4_chr14_5729|reconstitution_TFBS_minus2_flank|shuffled_bg_177
264	275	TATTTTATCAGT	Jun_Atf3	0.0261478	0.065307539471926	+	derivatization:Gata4_chr14_5729|reconstitution_TFBS_minus2_flank|shuffled_bg_177
265	276	ATTTTATCAGTT	Gata4/6	0.394693	0.567134039316784	-	derivatization:Gata4_chr14_5729|reconstitution_TFBS_minus2_flank|shuffled_bg_177
266	279	TTTTATCAGTTATT	Hnf1b	0.00350053	0.243435465649396	+	derivatization:Gata4_chr14_5729|reconstitution_TFBS_minus2_flank|shuffled_bg_177
269	282	TATCAGTTATTAGC	Hnf1b	0.00348339	0.242243507894076	-	derivatization:Gata4_chr14_5729|reconstitution_TFBS_minus2_flank|shuffled_bg_177
270	283	ATCAGTTATTAGCT	Hnf1b	0.000747443	0.0519790245338224	+	derivatization:Gata4_chr14_5729|reconstitution_TFBS_minus2_flank|shuffled_bg_177
274	287	GTTATTAGCTCAAA	Foxa2	0.0259204	0.115040704991855	-	derivatization:Gata4_chr14_5729|reconstitution_TFBS_minus2_flank|shuffled_bg_177
7	18	GATAGATGGGAG	Gata4/6	0.0358763	0.0515506252574551	+	derivatization:Gata4_chr14_5729|reconstitution_TFBS_minus2_flank|shuffled_bg_178
13	24	TGGGAGCTCATC	Jun_Atf3	0.0407689	0.101825642921278	+	derivatization:Gata4_chr14_5729|reconstitution_TFBS_minus2_flank|shuffled_bg_178
17	28	AGCTCATCAAAG	Gata4/6	0.0595568	0.0855771157653717	-	derivatization:Gata4_chr14_5729|reconstitution_TFBS_minus2_flank|shuffled_bg_178
25	36	AAAGGTGTGGGC	Klf4	0.14552	0.524579698720918	-	derivatization:Gata4_chr14_5729|reconstitution_TFBS_minus2_flank|shuffled_bg_178
28	41	GGTGTGGGCATGAG	Foxa2	0.0245755	0.109071729044588	-	derivatization:Gata4_chr14_5729|reconstitution_TFBS_minus2_flank|shuffled_bg_178
31	42	GTGGGCATGAGA	Klf4	0.0565848	0.203980465476796	-	derivatization:Gata4_chr14_5729|reconstitution_TFBS_minus2_flank|shuffled_bg_178
36	47	CATGAGATCTAA	Jun_Atf3	0.0268754	0.0671248153314543	-	derivatization:Gata4_chr14_5729|reconstitution_TFBS_minus2_flank|shuffled_bg_178
37	48	ATGAGATCTAAC	Gata4/6	0.0555163	0.079771324718002	-	derivatization:Gata4_chr14_5729|reconstitution_TFBS_minus2_flank|shuffled_bg_178
51	62	TTGACAATCGGA	Sox17	0.0583624	0.290164895221247	+	derivatization:Gata4_chr14_5729|reconstitution_TFBS_minus2_flank|shuffled_bg_178
52	63	TGACAATCGGAT	Gata4/6	0.0616274	0.0885523591616552	-	derivatization:Gata4_chr14_5729|reconstitution_TFBS_minus2_flank|shuffled_bg_178
57	68	ATCGGATCTGAT	Gata4/6	0.0700935	0.10071729112209	-	derivatization:Gata4_chr14_5729|reconstitution_TFBS_minus2_flank|shuffled_bg_178
62	73	ATCTGATTTGGG	Gata4/6	0.0912175	0.131070348932914	+	derivatization:Gata4_chr14_5729|reconstitution_TFBS_minus2_flank|shuffled_bg_178
71	82	GGGACAATTCAA	Sox17	0.0435012	0.216278308294356	+	derivatization:Gata4_chr14_5729|reconstitution_TFBS_minus2_flank|shuffled_bg_178
78	91	TTCAATTGTTACTT	Hnf1b	0.00142415	0.0990388936545571	+	derivatization:Gata4_chr14_5729|reconstitution_TFBS_minus2_flank|shuffled_bg_178
78	89	TTCAATTGTTAC	Sox17	0.156778	0.779465408259369	-	derivatization:Gata4_chr14_5729|reconstitution_TFBS_minus2_flank|shuffled_bg_178
84	95	TGTTACTTATCT	Jun_Atf3	0.0643192	0.16064558749886	-	derivatization:Gata4_chr14_5729|reconstitution_TFBS_minus2_flank|shuffled_bg_178
87	98	TACTTATCTGGA	Gata4/6	0.633151	0.909774138703907	-	derivatization:Gata4_chr14_5729|reconstitution_TFBS_minus2_flank|shuffled_bg_178
98	111	ACACTTTCAATAGA	Foxa2	0.0198076	0.087910690737669	+	derivatization:Gata4_chr14_5729|reconstitution_TFBS_minus2_flank|shuffled_bg_178
127	138	GACAGATAAAAC	Gata4/6	0.227453	0.659477085767079	+	derivatization:Gata4_chr14_5729|reconstitution_TFBS_minus2_flank|shuffled_bg_178
151	162	GAGGGGGGGACC	Klf4	0.0202617	0.0730406575149369	-	derivatization:Gata4_chr14_5729|reconstitution_TFBS_minus2_flank|shuffled_bg_178
164	175	TAGGGAAGGGGG	Klf4	0.0259917	0.0936965238815591	-	derivatization:Gata4_chr14_5729|reconstitution_TFBS_minus2_flank|shuffled_bg_178
169	180	AAGGGGGGGTCC	Klf4	0.0225603	0.0813267961589714	-	derivatization:Gata4_chr14_5729|reconstitution_TFBS_minus2_flank|shuffled_bg_178
179	190	CCCTGATAAAAA	Gata4/6	0.44351	0.637279145506474	+	derivatization:Gata4_chr14_5729|reconstitution_TFBS_minus2_flank|shuffled_bg_178
180	191	CCTGATAAAAAG	Jun_Atf3	0.0206256	0.0515151250251324	-	derivatization:Gata4_chr14_5729|reconstitution_TFBS_minus2_flank|shuffled_bg_178
200	211	ACCTTATCAGAT	Gata4/6	0.678413	0.974811068387373	-	derivatization:Gata4_chr14_5729|reconstitution_TFBS_minus2_flank|shuffled_bg_178
205	216	ATCAGATTAGTT	Gata4/6	0.190767	0.274112941649193	+	derivatization:Gata4_chr14_5729|reconstitution_TFBS_minus2_flank|shuffled_bg_178
216	227	TCTGATGGACTA	Jun_Atf3	0.0338604	0.0845707634881406	-	derivatization:Gata4_chr14_5729|reconstitution_TFBS_minus2_flank|shuffled_bg_178
224	237	ACTATGTGCCTGGA	Foxa2	0.0405544	0.179989767384828	-	derivatization:Gata4_chr14_5729|reconstitution_TFBS_minus2_flank|shuffled_bg_178
241	252	TAGGGAGGATGG	Klf4	0.0239867	0.0864687730848614	-	derivatization:Gata4_chr14_5729|reconstitution_TFBS_minus2_flank|shuffled_bg_178
258	269	GGCAGATATTTT	Gata4/6	0.0992589	0.142625029821002	+	derivatization:Gata4_chr14_5729|reconstitution_TFBS_minus2_flank|shuffled_bg_178
264	275	TATTTTATCAGT	Jun_Atf3	0.0261478	0.065307539471926	+	derivatization:Gata4_chr14_5729|reconstitution_TFBS_minus2_flank|shuffled_bg_178
265	276	ATTTTATCAGTT	Gata4/6	0.394693	0.567134039316784	-	derivatization:Gata4_chr14_5729|reconstitution_TFBS_minus2_flank|shuffled_bg_178
266	279	TTTTATCAGTTATT	Hnf1b	0.00350053	0.243435465649396	+	derivatization:Gata4_chr14_5729|reconstitution_TFBS_minus2_flank|shuffled_bg_178
269	282	TATCAGTTATTAGC	Hnf1b	0.00348339	0.242243507894076	-	derivatization:Gata4_chr14_5729|reconstitution_TFBS_minus2_flank|shuffled_bg_178
270	283	ATCAGTTATTAGCT	Hnf1b	0.000747443	0.0519790245338224	+	derivatization:Gata4_chr14_5729|reconstitution_TFBS_minus2_flank|shuffled_bg_178
274	287	GTTATTAGCTCAGG	Foxa2	0.0340195	0.15098637611574	-	derivatization:Gata4_chr14_5729|reconstitution_TFBS_minus2_flank|shuffled_bg_178
284	295	CAGGGGGGGGCT	Klf4	0.0242469	0.087406758499974	-	derivatization:Gata4_chr14_5729|reconstitution_TFBS_minus2_flank|shuffled_bg_178
25	36	TGAGGTGTGGGC	Klf4	0.0833441	0.30044408238157	-	derivatization:Gata4_chr14_5729|reconstitution_TFBS_minus2_flank|shuffled_bg_179
27	38	AGGTGTGGGCTT	Klf4	0.014442	0.0520614349156645	-	derivatization:Gata4_chr14_5729|reconstitution_TFBS_minus2_flank|shuffled_bg_179
28	41	GGTGTGGGCTTTAC	Foxa2	0.0418858	0.185898827222877	-	derivatization:Gata4_chr14_5729|reconstitution_TFBS_minus2_flank|shuffled_bg_179
31	42	GTGGGCTTTACT	Klf4	0.0381368	0.137477948420697	-	derivatization:Gata4_chr14_5729|reconstitution_TFBS_minus2_flank|shuffled_bg_179
50	61	AGTGACAATCGG	Jun_Atf3	0.0437706	0.109322780012463	-	derivatization:Gata4_chr14_5729|reconstitution_TFBS_minus2_flank|shuffled_bg_179
51	62	GTGACAATCGGA	Sox17	0.0589062	0.292868548087155	+	derivatization:Gata4_chr14_5729|reconstitution_TFBS_minus2_flank|shuffled_bg_179
52	63	TGACAATCGGAT	Gata4/6	0.0616274	0.0885523591616552	-	derivatization:Gata4_chr14_5729|reconstitution_TFBS_minus2_flank|shuffled_bg_179
57	68	ATCGGATCTGAT	Gata4/6	0.0700935	0.10071729112209	-	derivatization:Gata4_chr14_5729|reconstitution_TFBS_minus2_flank|shuffled_bg_179
62	73	ATCTGATTTGAG	Gata4/6	0.088452	0.127096604311828	+	derivatization:Gata4_chr14_5729|reconstitution_TFBS_minus2_flank|shuffled_bg_179
71	82	GAGACAATTCAA	Sox17	0.0587991	0.292336070665422	+	derivatization:Gata4_chr14_5729|reconstitution_TFBS_minus2_flank|shuffled_bg_179
78	91	TTCAATTGTTACTT	Hnf1b	0.00142415	0.0990388936545571	+	derivatization:Gata4_chr14_5729|reconstitution_TFBS_minus2_flank|shuffled_bg_179
78	89	TTCAATTGTTAC	Sox17	0.156778	0.779465408259369	-	derivatization:Gata4_chr14_5729|reconstitution_TFBS_minus2_flank|shuffled_bg_179
84	95	TGTTACTTATCT	Jun_Atf3	0.0643192	0.16064558749886	-	derivatization:Gata4_chr14_5729|reconstitution_TFBS_minus2_flank|shuffled_bg_179
87	98	TACTTATCTGGC	Gata4/6	0.550939	0.791643785137182	-	derivatization:Gata4_chr14_5729|reconstitution_TFBS_minus2_flank|shuffled_bg_179
127	138	TCCAGATAAAAA	Gata4/6	0.539638	0.775405387754104	+	derivatization:Gata4_chr14_5729|reconstitution_TFBS_minus2_flank|shuffled_bg_179
132	143	ATAAAAATAGTC	Sox17	0.0106664	0.0530309726534191	+	derivatization:Gata4_chr14_5729|reconstitution_TFBS_minus2_flank|shuffled_bg_179
135	146	AAAATAGTCAGC	Jun_Atf3	0.0545244	0.136181797519603	+	derivatization:Gata4_chr14_5729|reconstitution_TFBS_minus2_flank|shuffled_bg_179
140	153	AGTCAGCCATTGAG	Hnf1b	0.00199902	0.13901676733022	-	derivatization:Gata4_chr14_5729|reconstitution_TFBS_minus2_flank|shuffled_bg_179
144	155	AGCCATTGAGTC	Sox17	0.0154616	0.076871642426508	-	derivatization:Gata4_chr14_5729|reconstitution_TFBS_minus2_flank|shuffled_bg_179
147	158	CATTGAGTCTTA	Jun_Atf3	0.0388946	0.0971443343128207	+	derivatization:Gata4_chr14_5729|reconstitution_TFBS_minus2_flank|shuffled_bg_179
154	165	TCTTATTGAGTT	Sox17	0.0130033	0.0646495206165346	-	derivatization:Gata4_chr14_5729|reconstitution_TFBS_minus2_flank|shuffled_bg_179
179	190	AACTGATAAAGT	Gata4/6	0.407034	0.584866811824045	+	derivatization:Gata4_chr14_5729|reconstitution_TFBS_minus2_flank|shuffled_bg_179
183	196	GATAAAGTATGAAA	Hnf1b	0.00105067	0.073066175891608	-	derivatization:Gata4_chr14_5729|reconstitution_TFBS_minus2_flank|shuffled_bg_179
190	201	TATGAAATAAGA	Jun_Atf3	0.0277044	0.0691953509108234	-	derivatization:Gata4_chr14_5729|reconstitution_TFBS_minus2_flank|shuffled_bg_179
197	208	TAAGACTTATCA	Jun_Atf3	0.0280679	0.0701032395514755	-	derivatization:Gata4_chr14_5729|reconstitution_TFBS_minus2_flank|shuffled_bg_179
200	211	GACTTATCAGAT	Gata4/6	0.433768	0.623280873910515	-	derivatization:Gata4_chr14_5729|reconstitution_TFBS_minus2_flank|shuffled_bg_179
205	216	ATCAGATTAGAC	Gata4/6	0.28508	0.409631211925291	+	derivatization:Gata4_chr14_5729|reconstitution_TFBS_minus2_flank|shuffled_bg_179
209	220	GATTAGACAATT	Jun_Atf3	0.0287675	0.0718505817605547	-	derivatization:Gata4_chr14_5729|reconstitution_TFBS_minus2_flank|shuffled_bg_179
212	223	TAGACAATTTTG	Sox17	0.0143879	0.0715334444086222	+	derivatization:Gata4_chr14_5729|reconstitution_TFBS_minus2_flank|shuffled_bg_179
224	237	GTTATGTGCCTGTT	Foxa2	0.0263871	0.117112027078694	-	derivatization:Gata4_chr14_5729|reconstitution_TFBS_minus2_flank|shuffled_bg_179
237	250	TCTGTGTATCATTC	Foxa2	0.0163953	0.0727661174423608	-	derivatization:Gata4_chr14_5729|reconstitution_TFBS_minus2_flank|shuffled_bg_179
238	249	CTGTGTATCATT	Jun_Atf3	0.0798045	0.199322143116718	+	derivatization:Gata4_chr14_5729|reconstitution_TFBS_minus2_flank|shuffled_bg_179
239	252	TGTGTATCATTCAC	Hnf1b	0.00107505	0.0747616210534927	-	derivatization:Gata4_chr14_5729|reconstitution_TFBS_minus2_flank|shuffled_bg_179
239	250	TGTGTATCATTC	Gata4/6	0.0909301	0.130657384114943	-	derivatization:Gata4_chr14_5729|reconstitution_TFBS_minus2_flank|shuffled_bg_179
240	253	GTGTATCATTCACT	Hnf1b	0.00163207	0.113498161827612	+	derivatization:Gata4_chr14_5729|reconstitution_TFBS_minus2_flank|shuffled_bg_179
247	258	ATTCACTGTTAA	Sox17	0.0111055	0.0552140803647478	-	derivatization:Gata4_chr14_5729|reconstitution_TFBS_minus2_flank|shuffled_bg_179
251	264	ACTGTTAACCAGAT	Foxa2	0.0113292	0.0502815988562572	-	derivatization:Gata4_chr14_5729|reconstitution_TFBS_minus2_flank|shuffled_bg_179
258	269	ACCAGATATTTT	Gata4/6	0.122268	0.175686786234325	+	derivatization:Gata4_chr14_5729|reconstitution_TFBS_minus2_flank|shuffled_bg_179
264	275	TATTTTATCAGT	Jun_Atf3	0.0261478	0.065307539471926	+	derivatization:Gata4_chr14_5729|reconstitution_TFBS_minus2_flank|shuffled_bg_179
265	276	ATTTTATCAGTT	Gata4/6	0.394693	0.567134039316784	-	derivatization:Gata4_chr14_5729|reconstitution_TFBS_minus2_flank|shuffled_bg_179
266	279	TTTTATCAGTTATT	Hnf1b	0.00350053	0.243435465649396	+	derivatization:Gata4_chr14_5729|reconstitution_TFBS_minus2_flank|shuffled_bg_179
269	282	TATCAGTTATTAGC	Hnf1b	0.00348339	0.242243507894076	-	derivatization:Gata4_chr14_5729|reconstitution_TFBS_minus2_flank|shuffled_bg_179
270	283	ATCAGTTATTAGCT	Hnf1b	0.000747443	0.0519790245338224	+	derivatization:Gata4_chr14_5729|reconstitution_TFBS_minus2_flank|shuffled_bg_179
274	287	GTTATTAGCTCACC	Foxa2	0.0241553	0.10720678466728	-	derivatization:Gata4_chr14_5729|reconstitution_TFBS_minus2_flank|shuffled_bg_179
276	287	TATTAGCTCACC	Jun_Atf3	0.0643672	0.160765473756773	+	derivatization:Gata4_chr14_5729|reconstitution_TFBS_minus2_flank|shuffled_bg_179
279	290	TAGCTCACCTAC	Klf4	0.0230083	0.0829417748906026	+	derivatization:Gata4_chr14_5729|reconstitution_TFBS_minus2_flank|shuffled_bg_179
7	18	GCGCTATCAATC	Gata4/6	0.23572	0.338705869492878	-	derivatization:Gata4_chr14_5729|reconstitution_TFBS_minus2_flank|shuffled_bg_18
10	21	CTATCAATCATA	Jun_Atf3	0.0650252	0.162408914542328	+	derivatization:Gata4_chr14_5729|reconstitution_TFBS_minus2_flank|shuffled_bg_18
11	24	TATCAATCATAAAC	Hnf1b	0.00406448	0.282653935667643	-	derivatization:Gata4_chr14_5729|reconstitution_TFBS_minus2_flank|shuffled_bg_18
11	22	TATCAATCATAA	Gata4/6	0.0420415	0.060409395945549	-	derivatization:Gata4_chr14_5729|reconstitution_TFBS_minus2_flank|shuffled_bg_18
12	25	ATCAATCATAAACC	Hnf1b	0.00715684	0.497704255635067	+	derivatization:Gata4_chr14_5729|reconstitution_TFBS_minus2_flank|shuffled_bg_18
25	36	CTAGGTGTGGGT	Klf4	0.0878446	0.316667769394307	-	derivatization:Gata4_chr14_5729|reconstitution_TFBS_minus2_flank|shuffled_bg_18
27	38	AGGTGTGGGTTG	Klf4	0.0163317	0.0588735449807615	-	derivatization:Gata4_chr14_5729|reconstitution_TFBS_minus2_flank|shuffled_bg_18
31	42	GTGGGTTGTCTT	Klf4	0.0160433	0.0578339024222739	-	derivatization:Gata4_chr14_5729|reconstitution_TFBS_minus2_flank|shuffled_bg_18
40	51	CTTTGATAGTTC	Gata4/6	0.0980796	0.140930494644127	+	derivatization:Gata4_chr14_5729|reconstitution_TFBS_minus2_flank|shuffled_bg_18
41	52	TTTGATAGTTCT	Sox17	0.0115869	0.0576074942846604	-	derivatization:Gata4_chr14_5729|reconstitution_TFBS_minus2_flank|shuffled_bg_18
50	61	TCTGACAATCGG	Jun_Atf3	0.0227598	0.0568455677675805	-	derivatization:Gata4_chr14_5729|reconstitution_TFBS_minus2_flank|shuffled_bg_18
51	62	CTGACAATCGGA	Sox17	0.0465787	0.231578955029983	+	derivatization:Gata4_chr14_5729|reconstitution_TFBS_minus2_flank|shuffled_bg_18
52	63	TGACAATCGGAT	Gata4/6	0.0616274	0.0885523591616552	-	derivatization:Gata4_chr14_5729|reconstitution_TFBS_minus2_flank|shuffled_bg_18
57	68	ATCGGATCTGAT	Gata4/6	0.0700935	0.10071729112209	-	derivatization:Gata4_chr14_5729|reconstitution_TFBS_minus2_flank|shuffled_bg_18
62	73	ATCTGATTTGTG	Gata4/6	0.0587547	0.084424578950845	+	derivatization:Gata4_chr14_5729|reconstitution_TFBS_minus2_flank|shuffled_bg_18
70	81	TGTGACAATTCA	Jun_Atf3	0.0639797	0.159797641987165	-	derivatization:Gata4_chr14_5729|reconstitution_TFBS_minus2_flank|shuffled_bg_18
71	82	GTGACAATTCAA	Sox17	0.0374416	0.18615132244246	+	derivatization:Gata4_chr14_5729|reconstitution_TFBS_minus2_flank|shuffled_bg_18
78	89	TTCAATTGTTGC	Sox17	0.0883916	0.43946341055951	-	derivatization:Gata4_chr14_5729|reconstitution_TFBS_minus2_flank|shuffled_bg_18
87	98	TGCTTATCTGAG	Gata4/6	0.691059	0.992982095137784	-	derivatization:Gata4_chr14_5729|reconstitution_TFBS_minus2_flank|shuffled_bg_18
104	117	TGCAATAAATGATA	Hnf1b	0.000780271	0.0542619643933117	+	derivatization:Gata4_chr14_5729|reconstitution_TFBS_minus2_flank|shuffled_bg_18
110	121	AAATGATACCTC	Gata4/6	0.119031	0.171035543660303	+	derivatization:Gata4_chr14_5729|reconstitution_TFBS_minus2_flank|shuffled_bg_18
111	122	AATGATACCTCT	Jun_Atf3	0.0501945	0.125367307766756	-	derivatization:Gata4_chr14_5729|reconstitution_TFBS_minus2_flank|shuffled_bg_18
119	130	CTCTCCACCTCA	Klf4	0.0201867	0.0727702927719183	+	derivatization:Gata4_chr14_5729|reconstitution_TFBS_minus2_flank|shuffled_bg_18
127	138	CTCAGATAAATT	Gata4/6	0.288199	0.414112900398684	+	derivatization:Gata4_chr14_5729|reconstitution_TFBS_minus2_flank|shuffled_bg_18
135	146	AATTAAGTCCTC	Jun_Atf3	0.0523767	0.130817636767117	+	derivatization:Gata4_chr14_5729|reconstitution_TFBS_minus2_flank|shuffled_bg_18
144	155	CTCCATTGAGTC	Sox17	0.0181452	0.0902139058155347	-	derivatization:Gata4_chr14_5729|reconstitution_TFBS_minus2_flank|shuffled_bg_18
147	158	CATTGAGTCATT	Jun_Atf3	0.460619	1.15045600486538	+	derivatization:Gata4_chr14_5729|reconstitution_TFBS_minus2_flank|shuffled_bg_18
156	169	ATTGGATCCATAGT	Foxa2	0.0215644	0.0957077737506508	+	derivatization:Gata4_chr14_5729|reconstitution_TFBS_minus2_flank|shuffled_bg_18
161	172	ATCCATAGTTAG	Sox17	0.0205369	0.102104907211993	-	derivatization:Gata4_chr14_5729|reconstitution_TFBS_minus2_flank|shuffled_bg_18
170	181	TAGGGTACGTGC	Klf4	0.0172131	0.0620508714407162	-	derivatization:Gata4_chr14_5729|reconstitution_TFBS_minus2_flank|shuffled_bg_18
179	190	TGCTGATAAATC	Gata4/6	0.128826	0.37351802372811	+	derivatization:Gata4_chr14_5729|reconstitution_TFBS_minus2_flank|shuffled_bg_18
180	191	GCTGATAAATCC	Jun_Atf3	0.0401583	0.100300589815413	-	derivatization:Gata4_chr14_5729|reconstitution_TFBS_minus2_flank|shuffled_bg_18
200	211	TTCTTATCAGAT	Gata4/6	0.714049	1.02601640677719	-	derivatization:Gata4_chr14_5729|reconstitution_TFBS_minus2_flank|shuffled_bg_18
205	216	ATCAGATTAGTA	Gata4/6	0.207066	0.2975329610233	+	derivatization:Gata4_chr14_5729|reconstitution_TFBS_minus2_flank|shuffled_bg_18
208	219	AGATTAGTAAGT	Jun_Atf3	0.021815	0.0544858065909968	+	derivatization:Gata4_chr14_5729|reconstitution_TFBS_minus2_flank|shuffled_bg_18
209	222	GATTAGTAAGTAAG	Foxa2	0.0124246	0.0551432363405583	+	derivatization:Gata4_chr14_5729|reconstitution_TFBS_minus2_flank|shuffled_bg_18
209	220	GATTAGTAAGTA	Jun_Atf3	0.0200489	0.0500747415889175	-	derivatization:Gata4_chr14_5729|reconstitution_TFBS_minus2_flank|shuffled_bg_18
210	223	ATTAGTAAGTAAGT	Hnf1b	0.00158744	0.110394481861454	+	derivatization:Gata4_chr14_5729|reconstitution_TFBS_minus2_flank|shuffled_bg_18
212	223	TAGTAAGTAAGT	Jun_Atf3	0.0260636	0.065097238994504	+	derivatization:Gata4_chr14_5729|reconstitution_TFBS_minus2_flank|shuffled_bg_18
224	237	TTTATGTGCCTGAG	Foxa2	0.0420768	0.186746529212562	-	derivatization:Gata4_chr14_5729|reconstitution_TFBS_minus2_flank|shuffled_bg_18
232	243	CCTGAGGAAGAG	Jun_Atf3	0.0221195	0.0552463350396312	-	derivatization:Gata4_chr14_5729|reconstitution_TFBS_minus2_flank|shuffled_bg_18
255	266	GAGGGCAGATAT	Klf4	0.0179567	0.0647314477461648	-	derivatization:Gata4_chr14_5729|reconstitution_TFBS_minus2_flank|shuffled_bg_18
258	269	GGCAGATATTTT	Gata4/6	0.0992589	0.142625029821002	+	derivatization:Gata4_chr14_5729|reconstitution_TFBS_minus2_flank|shuffled_bg_18
264	275	TATTTTATCAGG	Jun_Atf3	0.0226268	0.0565133829279471	+	derivatization:Gata4_chr14_5729|reconstitution_TFBS_minus2_flank|shuffled_bg_18
265	276	ATTTTATCAGGT	Gata4/6	0.407546	0.585602504192874	-	derivatization:Gata4_chr14_5729|reconstitution_TFBS_minus2_flank|shuffled_bg_18
269	282	TATCAGGTATTAGC	Hnf1b	0.000807392	0.0561480254366044	-	derivatization:Gata4_chr14_5729|reconstitution_TFBS_minus2_flank|shuffled_bg_18
274	287	GGTATTAGCTCATC	Foxa2	0.0217646	0.0965963074592112	-	derivatization:Gata4_chr14_5729|reconstitution_TFBS_minus2_flank|shuffled_bg_18
276	287	TATTAGCTCATC	Jun_Atf3	0.0798267	0.199377590511003	+	derivatization:Gata4_chr14_5729|reconstitution_TFBS_minus2_flank|shuffled_bg_18
280	291	AGCTCATCGAAC	Gata4/6	0.0547089	0.0786111723379386	-	derivatization:Gata4_chr14_5729|reconstitution_TFBS_minus2_flank|shuffled_bg_18
6	17	TGCCATTGTCCT	Sox17	0.228771	1.13739862042445	-	derivatization:Gata4_chr14_5729|reconstitution_TFBS_minus2_flank|shuffled_bg_180
14	25	TCCTTTTATTTA	Sox17	0.0101412	0.0504197948579515	-	derivatization:Gata4_chr14_5729|reconstitution_TFBS_minus2_flank|shuffled_bg_180
18	31	TTTATTTAGAGGTG	Foxa2	0.0157796	0.0700334990389609	-	derivatization:Gata4_chr14_5729|reconstitution_TFBS_minus2_flank|shuffled_bg_180
25	36	AGAGGTGTGGAT	Klf4	0.0644061	0.232175182337749	-	derivatization:Gata4_chr14_5729|reconstitution_TFBS_minus2_flank|shuffled_bg_180
33	44	GGATGATTTTGA	Gata4/6	0.045206	0.0649564633306254	+	derivatization:Gata4_chr14_5729|reconstitution_TFBS_minus2_flank|shuffled_bg_180
34	45	GATGATTTTGAG	Jun_Atf3	0.0437244	0.109207389489222	-	derivatization:Gata4_chr14_5729|reconstitution_TFBS_minus2_flank|shuffled_bg_180
43	54	GAGGGTTTTTGA	Klf4	0.0167877	0.0605173626183147	-	derivatization:Gata4_chr14_5729|reconstitution_TFBS_minus2_flank|shuffled_bg_180
51	62	TTGACAATCGGA	Sox17	0.0583624	0.290164895221247	+	derivatization:Gata4_chr14_5729|reconstitution_TFBS_minus2_flank|shuffled_bg_180
52	63	TGACAATCGGAT	Gata4/6	0.0616274	0.0885523591616552	-	derivatization:Gata4_chr14_5729|reconstitution_TFBS_minus2_flank|shuffled_bg_180
57	68	ATCGGATCTGAT	Gata4/6	0.0700935	0.10071729112209	-	derivatization:Gata4_chr14_5729|reconstitution_TFBS_minus2_flank|shuffled_bg_180
62	73	ATCTGATTTGTG	Gata4/6	0.0587547	0.084424578950845	+	derivatization:Gata4_chr14_5729|reconstitution_TFBS_minus2_flank|shuffled_bg_180
70	81	TGTGACAATTCA	Jun_Atf3	0.0639797	0.159797641987165	-	derivatization:Gata4_chr14_5729|reconstitution_TFBS_minus2_flank|shuffled_bg_180
71	82	GTGACAATTCAA	Sox17	0.0374416	0.18615132244246	+	derivatization:Gata4_chr14_5729|reconstitution_TFBS_minus2_flank|shuffled_bg_180
78	89	TTCAATTGTTTC	Sox17	0.246207	1.22408654129607	-	derivatization:Gata4_chr14_5729|reconstitution_TFBS_minus2_flank|shuffled_bg_180
87	98	TTCTTATCTGGC	Gata4/6	0.829408	1.1917756567298	-	derivatization:Gata4_chr14_5729|reconstitution_TFBS_minus2_flank|shuffled_bg_180
119	130	AGCCATAGTTCA	Sox17	0.0200532	0.0997000582027248	-	derivatization:Gata4_chr14_5729|reconstitution_TFBS_minus2_flank|shuffled_bg_180
127	140	TTCAGATAAACAGA	Foxa2	0.0549508	0.243884306255554	+	derivatization:Gata4_chr14_5729|reconstitution_TFBS_minus2_flank|shuffled_bg_180
127	138	TTCAGATAAACA	Gata4/6	0.409697	0.58869327428145	+	derivatization:Gata4_chr14_5729|reconstitution_TFBS_minus2_flank|shuffled_bg_180
138	149	AGAAATTCCCAT	Klf4	0.0150275	0.0541720823428298	+	derivatization:Gata4_chr14_5729|reconstitution_TFBS_minus2_flank|shuffled_bg_180
144	155	TCCCATTGAGCA	Sox17	0.0142349	0.070772762377574	-	derivatization:Gata4_chr14_5729|reconstitution_TFBS_minus2_flank|shuffled_bg_180
156	167	ACTAGATCTAAA	Gata4/6	0.0441335	0.0634153889838109	+	derivatization:Gata4_chr14_5729|reconstitution_TFBS_minus2_flank|shuffled_bg_180
179	190	CCCTGATAAAAT	Gata4/6	0.408601	0.587118432804426	+	derivatization:Gata4_chr14_5729|reconstitution_TFBS_minus2_flank|shuffled_bg_180
180	193	CCTGATAAAATAAT	Foxa2	0.0114982	0.0510316597790679	+	derivatization:Gata4_chr14_5729|reconstitution_TFBS_minus2_flank|shuffled_bg_180
180	191	CCTGATAAAATA	Jun_Atf3	0.0226268	0.0565133829279471	-	derivatization:Gata4_chr14_5729|reconstitution_TFBS_minus2_flank|shuffled_bg_180
186	197	AAAATAATGGGT	Sox17	0.106077	0.527391292859515	+	derivatization:Gata4_chr14_5729|reconstitution_TFBS_minus2_flank|shuffled_bg_180
188	201	AATAATGGGTTATT	Hnf1b	0.00175426	0.121995554950281	+	derivatization:Gata4_chr14_5729|reconstitution_TFBS_minus2_flank|shuffled_bg_180
195	206	GGTTATTCTTAT	Sox17	0.0268545	0.133514611782911	-	derivatization:Gata4_chr14_5729|reconstitution_TFBS_minus2_flank|shuffled_bg_180
200	211	TTCTTATCAGAT	Gata4/6	0.714049	1.02601640677719	-	derivatization:Gata4_chr14_5729|reconstitution_TFBS_minus2_flank|shuffled_bg_180
205	216	ATCAGATTAGTA	Gata4/6	0.207066	0.2975329610233	+	derivatization:Gata4_chr14_5729|reconstitution_TFBS_minus2_flank|shuffled_bg_180
208	219	AGATTAGTAAGT	Jun_Atf3	0.021815	0.0544858065909968	+	derivatization:Gata4_chr14_5729|reconstitution_TFBS_minus2_flank|shuffled_bg_180
209	220	GATTAGTAAGTG	Jun_Atf3	0.0209467	0.0523171141379616	-	derivatization:Gata4_chr14_5729|reconstitution_TFBS_minus2_flank|shuffled_bg_180
210	223	ATTAGTAAGTGATT	Hnf1b	0.00149949	0.104278222551046	+	derivatization:Gata4_chr14_5729|reconstitution_TFBS_minus2_flank|shuffled_bg_180
212	223	TAGTAAGTGATT	Jun_Atf3	0.0257027	0.0641958441928221	+	derivatization:Gata4_chr14_5729|reconstitution_TFBS_minus2_flank|shuffled_bg_180
213	226	AGTAAGTGATTTTT	Hnf1b	0.00130291	0.0906075658683839	-	derivatization:Gata4_chr14_5729|reconstitution_TFBS_minus2_flank|shuffled_bg_180
216	227	AAGTGATTTTTA	Gata4/6	0.0422804	0.0607526711543639	+	derivatization:Gata4_chr14_5729|reconstitution_TFBS_minus2_flank|shuffled_bg_180
217	228	AGTGATTTTTAT	Jun_Atf3	0.0271313	0.0677639589439519	-	derivatization:Gata4_chr14_5729|reconstitution_TFBS_minus2_flank|shuffled_bg_180
224	237	TTTATGTGCCTGAA	Foxa2	0.0350457	0.155540888062417	-	derivatization:Gata4_chr14_5729|reconstitution_TFBS_minus2_flank|shuffled_bg_180
236	247	AAAAGATTGATG	Gata4/6	0.0426681	0.0613097569578697	+	derivatization:Gata4_chr14_5729|reconstitution_TFBS_minus2_flank|shuffled_bg_180
240	253	GATTGATGATTTGA	Hnf1b	0.00155822	0.108362451195734	-	derivatization:Gata4_chr14_5729|reconstitution_TFBS_minus2_flank|shuffled_bg_180
243	254	TGATGATTTGAA	Gata4/6	0.0872205	0.125327062998912	+	derivatization:Gata4_chr14_5729|reconstitution_TFBS_minus2_flank|shuffled_bg_180
244	255	GATGATTTGAAT	Jun_Atf3	0.0788777	0.197007339286852	-	derivatization:Gata4_chr14_5729|reconstitution_TFBS_minus2_flank|shuffled_bg_180
248	259	ATTTGAATAATG	Jun_Atf3	0.0237829	0.0594008934023845	+	derivatization:Gata4_chr14_5729|reconstitution_TFBS_minus2_flank|shuffled_bg_180
251	262	TGAATAATGCAG	Sox17	0.0267646	0.133067648942445	+	derivatization:Gata4_chr14_5729|reconstitution_TFBS_minus2_flank|shuffled_bg_180
258	269	TGCAGATATTTT	Gata4/6	0.11407	0.163907086938115	+	derivatization:Gata4_chr14_5729|reconstitution_TFBS_minus2_flank|shuffled_bg_180
264	275	TATTTTATCAGA	Jun_Atf3	0.0294062	0.0734458182799069	+	derivatization:Gata4_chr14_5729|reconstitution_TFBS_minus2_flank|shuffled_bg_180
265	276	ATTTTATCAGAT	Gata4/6	0.372438	0.53515584855841	-	derivatization:Gata4_chr14_5729|reconstitution_TFBS_minus2_flank|shuffled_bg_180
269	282	TATCAGATATTAGC	Hnf1b	0.000886285	0.0616344386915909	-	derivatization:Gata4_chr14_5729|reconstitution_TFBS_minus2_flank|shuffled_bg_180
270	281	ATCAGATATTAG	Gata4/6	0.157992	0.227018571750037	+	derivatization:Gata4_chr14_5729|reconstitution_TFBS_minus2_flank|shuffled_bg_180
274	287	GATATTAGCTCAGG	Foxa2	0.044077	0.195623877483604	-	derivatization:Gata4_chr14_5729|reconstitution_TFBS_minus2_flank|shuffled_bg_180
4	17	AGATGTTAAATAAT	Foxa2	0.0325235	0.144346783568256	+	derivatization:Gata4_chr14_5729|reconstitution_TFBS_minus2_flank|shuffled_bg_181
7	18	TGTTAAATAATT	Jun_Atf3	0.0284662	0.0710980457291145	+	derivatization:Gata4_chr14_5729|reconstitution_TFBS_minus2_flank|shuffled_bg_181
16	29	ATTTTGAAAACAGG	Foxa2	0.0137041	0.0608219520253888	+	derivatization:Gata4_chr14_5729|reconstitution_TFBS_minus2_flank|shuffled_bg_181
25	36	ACAGGTGTGGGG	Klf4	0.0381079	0.137373767873054	-	derivatization:Gata4_chr14_5729|reconstitution_TFBS_minus2_flank|shuffled_bg_181
27	38	AGGTGTGGGGAG	Klf4	0.0227713	0.0820874223026638	-	derivatization:Gata4_chr14_5729|reconstitution_TFBS_minus2_flank|shuffled_bg_181
51	62	AGGACAATCGGA	Sox17	0.10178	0.506027562876415	+	derivatization:Gata4_chr14_5729|reconstitution_TFBS_minus2_flank|shuffled_bg_181
52	63	GGACAATCGGAT	Gata4/6	0.0563596	0.080983061777833	-	derivatization:Gata4_chr14_5729|reconstitution_TFBS_minus2_flank|shuffled_bg_181
57	68	ATCGGATCTGAT	Gata4/6	0.0700935	0.10071729112209	-	derivatization:Gata4_chr14_5729|reconstitution_TFBS_minus2_flank|shuffled_bg_181
62	73	ATCTGATTTGAG	Gata4/6	0.088452	0.127096604311828	+	derivatization:Gata4_chr14_5729|reconstitution_TFBS_minus2_flank|shuffled_bg_181
71	82	GAGACAATTCAA	Sox17	0.0587991	0.292336070665422	+	derivatization:Gata4_chr14_5729|reconstitution_TFBS_minus2_flank|shuffled_bg_181
78	89	TTCAATTGTTGC	Sox17	0.0883916	0.43946341055951	-	derivatization:Gata4_chr14_5729|reconstitution_TFBS_minus2_flank|shuffled_bg_181
87	98	TGCTTATCTGGT	Gata4/6	0.754251	1.08378262672184	-	derivatization:Gata4_chr14_5729|reconstitution_TFBS_minus2_flank|shuffled_bg_181
97	108	GTGGGAGGGAAG	Klf4	0.0502473	0.181134644691723	-	derivatization:Gata4_chr14_5729|reconstitution_TFBS_minus2_flank|shuffled_bg_181
111	122	AAGGGTCTGTTT	Klf4	0.0148968	0.0537009267173293	-	derivatization:Gata4_chr14_5729|reconstitution_TFBS_minus2_flank|shuffled_bg_181
127	138	GCCAGATAAACT	Gata4/6	0.3594	0.516421557338114	+	derivatization:Gata4_chr14_5729|reconstitution_TFBS_minus2_flank|shuffled_bg_181
138	149	TGCTAGGCCCAT	Klf4	0.0230639	0.0831422052867604	+	derivatization:Gata4_chr14_5729|reconstitution_TFBS_minus2_flank|shuffled_bg_181
144	155	GCCCATTGAGAC	Sox17	0.0100928	0.0501791608036852	-	derivatization:Gata4_chr14_5729|reconstitution_TFBS_minus2_flank|shuffled_bg_181
168	179	GGTTATGCCAGC	Jun_Atf3	0.0246008	0.0614437052846112	-	derivatization:Gata4_chr14_5729|reconstitution_TFBS_minus2_flank|shuffled_bg_181
179	190	CTCTGATAAATT	Gata4/6	0.248034	0.356399845722876	+	derivatization:Gata4_chr14_5729|reconstitution_TFBS_minus2_flank|shuffled_bg_181
180	191	TCTGATAAATTG	Jun_Atf3	0.0263936	0.0659214570176545	-	derivatization:Gata4_chr14_5729|reconstitution_TFBS_minus2_flank|shuffled_bg_181
191	202	GCCTGCACCTTC	Klf4	0.0208886	0.0753005462802485	+	derivatization:Gata4_chr14_5729|reconstitution_TFBS_minus2_flank|shuffled_bg_181
200	211	TTCTTATCAGAT	Gata4/6	0.714049	1.02601640677719	-	derivatization:Gata4_chr14_5729|reconstitution_TFBS_minus2_flank|shuffled_bg_181
205	216	ATCAGATTAGTG	Gata4/6	0.179178	0.257460717308649	+	derivatization:Gata4_chr14_5729|reconstitution_TFBS_minus2_flank|shuffled_bg_181
213	226	AGTGTAGGCTTGAT	Foxa2	0.0130585	0.0579566305356455	-	derivatization:Gata4_chr14_5729|reconstitution_TFBS_minus2_flank|shuffled_bg_181
216	227	GTAGGCTTGATA	Klf4	0.0211163	0.076121373640053	-	derivatization:Gata4_chr14_5729|reconstitution_TFBS_minus2_flank|shuffled_bg_181
220	231	GCTTGATATGTG	Gata4/6	0.128544	0.184704765349111	+	derivatization:Gata4_chr14_5729|reconstitution_TFBS_minus2_flank|shuffled_bg_181
224	237	GATATGTGCCTGTT	Foxa2	0.0341882	0.151735105569457	-	derivatization:Gata4_chr14_5729|reconstitution_TFBS_minus2_flank|shuffled_bg_181
258	269	GGCAGATATTTT	Gata4/6	0.0992589	0.142625029821002	+	derivatization:Gata4_chr14_5729|reconstitution_TFBS_minus2_flank|shuffled_bg_181
264	275	TATTTTATCAGC	Jun_Atf3	0.0402476	0.100523628207738	+	derivatization:Gata4_chr14_5729|reconstitution_TFBS_minus2_flank|shuffled_bg_181
265	276	ATTTTATCAGCT	Gata4/6	0.362157	0.520383088316359	-	derivatization:Gata4_chr14_5729|reconstitution_TFBS_minus2_flank|shuffled_bg_181
269	282	TATCAGCTATTAGC	Hnf1b	0.00121555	0.0845323366090629	-	derivatization:Gata4_chr14_5729|reconstitution_TFBS_minus2_flank|shuffled_bg_181
274	287	GCTATTAGCTCAGC	Foxa2	0.0263738	0.117052998615538	-	derivatization:Gata4_chr14_5729|reconstitution_TFBS_minus2_flank|shuffled_bg_181
276	287	TATTAGCTCAGC	Jun_Atf3	0.029761	0.0743319775363124	+	derivatization:Gata4_chr14_5729|reconstitution_TFBS_minus2_flank|shuffled_bg_181
283	294	TCAGCCACCCTG	Klf4	0.0162945	0.0587394440682242	+	derivatization:Gata4_chr14_5729|reconstitution_TFBS_minus2_flank|shuffled_bg_181
17	28	CGACCAGCCCAG	Klf4	0.0465204	0.167699679881642	+	derivatization:Gata4_chr14_5729|reconstitution_TFBS_minus2_flank|shuffled_bg_182
25	36	CCAGGTGTGGGG	Klf4	0.025726	0.0927387117186251	-	derivatization:Gata4_chr14_5729|reconstitution_TFBS_minus2_flank|shuffled_bg_182
27	38	AGGTGTGGGGCT	Klf4	0.0420779	0.15168507493684	-	derivatization:Gata4_chr14_5729|reconstitution_TFBS_minus2_flank|shuffled_bg_182
51	62	AGGACAATCGGA	Sox17	0.10178	0.506027562876415	+	derivatization:Gata4_chr14_5729|reconstitution_TFBS_minus2_flank|shuffled_bg_182
52	63	GGACAATCGGAT	Gata4/6	0.0563596	0.080983061777833	-	derivatization:Gata4_chr14_5729|reconstitution_TFBS_minus2_flank|shuffled_bg_182
57	68	ATCGGATCTGAT	Gata4/6	0.0700935	0.10071729112209	-	derivatization:Gata4_chr14_5729|reconstitution_TFBS_minus2_flank|shuffled_bg_182
62	73	ATCTGATTTGGG	Gata4/6	0.0912175	0.131070348932914	+	derivatization:Gata4_chr14_5729|reconstitution_TFBS_minus2_flank|shuffled_bg_182
71	82	GGGACAATTCAA	Sox17	0.0435012	0.216278308294356	+	derivatization:Gata4_chr14_5729|reconstitution_TFBS_minus2_flank|shuffled_bg_182
78	91	TTCAATTGTTACTT	Hnf1b	0.00142415	0.0990388936545571	+	derivatization:Gata4_chr14_5729|reconstitution_TFBS_minus2_flank|shuffled_bg_182
78	89	TTCAATTGTTAC	Sox17	0.156778	0.779465408259369	-	derivatization:Gata4_chr14_5729|reconstitution_TFBS_minus2_flank|shuffled_bg_182
84	95	TGTTACTTATCT	Jun_Atf3	0.0643192	0.16064558749886	-	derivatization:Gata4_chr14_5729|reconstitution_TFBS_minus2_flank|shuffled_bg_182
87	98	TACTTATCTGGC	Gata4/6	0.550939	0.791643785137182	-	derivatization:Gata4_chr14_5729|reconstitution_TFBS_minus2_flank|shuffled_bg_182
95	106	TGGCGATCAAGT	Gata4/6	0.110213	0.158364966886215	+	derivatization:Gata4_chr14_5729|reconstitution_TFBS_minus2_flank|shuffled_bg_182
104	115	AGTGACACAGTC	Jun_Atf3	0.182658	0.456212168704941	-	derivatization:Gata4_chr14_5729|reconstitution_TFBS_minus2_flank|shuffled_bg_182
107	118	GACACAGTCAGC	Jun_Atf3	0.0353496	0.0882902346398854	+	derivatization:Gata4_chr14_5729|reconstitution_TFBS_minus2_flank|shuffled_bg_182
122	133	GCTGAGCCAGAT	Jun_Atf3	0.0203082	0.050722377144684	-	derivatization:Gata4_chr14_5729|reconstitution_TFBS_minus2_flank|shuffled_bg_182
127	138	GCCAGATAAAAA	Gata4/6	0.469568	0.674721863762224	+	derivatization:Gata4_chr14_5729|reconstitution_TFBS_minus2_flank|shuffled_bg_182
158	169	GACCATTGTGGC	Sox17	0.0353402	0.175703628193801	-	derivatization:Gata4_chr14_5729|reconstitution_TFBS_minus2_flank|shuffled_bg_182
163	174	TTGTGGCTCATC	Jun_Atf3	0.0717215	0.179133796810276	+	derivatization:Gata4_chr14_5729|reconstitution_TFBS_minus2_flank|shuffled_bg_182
167	178	GGCTCATCGTTG	Gata4/6	0.0642008	0.0922500754545153	-	derivatization:Gata4_chr14_5729|reconstitution_TFBS_minus2_flank|shuffled_bg_182
179	190	AGCTGATAAAGA	Gata4/6	0.40539	0.582504549608509	+	derivatization:Gata4_chr14_5729|reconstitution_TFBS_minus2_flank|shuffled_bg_182
180	191	GCTGATAAAGAA	Jun_Atf3	0.0236741	0.0591291512177821	-	derivatization:Gata4_chr14_5729|reconstitution_TFBS_minus2_flank|shuffled_bg_182
184	197	ATAAAGAAAACAGT	Foxa2	0.0359985	0.159769633904157	+	derivatization:Gata4_chr14_5729|reconstitution_TFBS_minus2_flank|shuffled_bg_182
190	201	AAAACAGTAGAC	Sox17	0.0239569	0.119108387906013	+	derivatization:Gata4_chr14_5729|reconstitution_TFBS_minus2_flank|shuffled_bg_182
200	211	ACCTTATCAGAT	Gata4/6	0.678413	0.974811068387373	-	derivatization:Gata4_chr14_5729|reconstitution_TFBS_minus2_flank|shuffled_bg_182
205	216	ATCAGATTAGTT	Gata4/6	0.190767	0.274112941649193	+	derivatization:Gata4_chr14_5729|reconstitution_TFBS_minus2_flank|shuffled_bg_182
224	237	AGTATGTGCCTGCA	Foxa2	0.0307127	0.136310036118399	-	derivatization:Gata4_chr14_5729|reconstitution_TFBS_minus2_flank|shuffled_bg_182
238	249	GAGGGCACAGAA	Klf4	0.0142661	0.0514273394717048	-	derivatization:Gata4_chr14_5729|reconstitution_TFBS_minus2_flank|shuffled_bg_182
258	269	GGCAGATATTTT	Gata4/6	0.0992589	0.142625029821002	+	derivatization:Gata4_chr14_5729|reconstitution_TFBS_minus2_flank|shuffled_bg_182
264	275	TATTTTATCAGG	Jun_Atf3	0.0226268	0.0565133829279471	+	derivatization:Gata4_chr14_5729|reconstitution_TFBS_minus2_flank|shuffled_bg_182
265	276	ATTTTATCAGGT	Gata4/6	0.407546	0.585602504192874	-	derivatization:Gata4_chr14_5729|reconstitution_TFBS_minus2_flank|shuffled_bg_182
269	282	TATCAGGTATTAGC	Hnf1b	0.000807392	0.0561480254366044	-	derivatization:Gata4_chr14_5729|reconstitution_TFBS_minus2_flank|shuffled_bg_182
274	287	GGTATTAGCTCAAG	Foxa2	0.0257329	0.114208536808264	-	derivatization:Gata4_chr14_5729|reconstitution_TFBS_minus2_flank|shuffled_bg_182
6	19	AACTAACTATTTAA	Hnf1b	0.00294109	0.204530632123359	-	derivatization:Gata4_chr14_5729|reconstitution_TFBS_minus2_flank|shuffled_bg_183
11	24	ACTATTTAAGGGAG	Foxa2	0.0132916	0.0589911820214868	-	derivatization:Gata4_chr14_5729|reconstitution_TFBS_minus2_flank|shuffled_bg_183
18	29	AAGGGAGGGAGG	Klf4	0.0540826	0.194960376677047	-	derivatization:Gata4_chr14_5729|reconstitution_TFBS_minus2_flank|shuffled_bg_183
22	33	GAGGGAGGTGTG	Klf4	0.0614854	0.221646458271957	-	derivatization:Gata4_chr14_5729|reconstitution_TFBS_minus2_flank|shuffled_bg_183
25	36	GGAGGTGTGGCT	Klf4	0.107318	0.386866713216956	-	derivatization:Gata4_chr14_5729|reconstitution_TFBS_minus2_flank|shuffled_bg_183
50	61	TCTGACAATCGG	Jun_Atf3	0.0227598	0.0568455677675805	-	derivatization:Gata4_chr14_5729|reconstitution_TFBS_minus2_flank|shuffled_bg_183
51	62	CTGACAATCGGA	Sox17	0.0465787	0.231578955029983	+	derivatization:Gata4_chr14_5729|reconstitution_TFBS_minus2_flank|shuffled_bg_183
52	63	TGACAATCGGAT	Gata4/6	0.0616274	0.0885523591616552	-	derivatization:Gata4_chr14_5729|reconstitution_TFBS_minus2_flank|shuffled_bg_183
57	68	ATCGGATCTGAT	Gata4/6	0.0700935	0.10071729112209	-	derivatization:Gata4_chr14_5729|reconstitution_TFBS_minus2_flank|shuffled_bg_183
62	73	ATCTGATTTGAG	Gata4/6	0.088452	0.127096604311828	+	derivatization:Gata4_chr14_5729|reconstitution_TFBS_minus2_flank|shuffled_bg_183
71	82	GAGACAATTCAA	Sox17	0.0587991	0.292336070665422	+	derivatization:Gata4_chr14_5729|reconstitution_TFBS_minus2_flank|shuffled_bg_183
78	89	TTCAATTGTTCC	Sox17	0.182151	0.905614330963862	-	derivatization:Gata4_chr14_5729|reconstitution_TFBS_minus2_flank|shuffled_bg_183
87	98	TCCTTATCTGAC	Gata4/6	0.781657	1.1231622850424	-	derivatization:Gata4_chr14_5729|reconstitution_TFBS_minus2_flank|shuffled_bg_183
93	104	TCTGACACATTC	Jun_Atf3	0.121027	0.302280711175272	-	derivatization:Gata4_chr14_5729|reconstitution_TFBS_minus2_flank|shuffled_bg_183
108	119	CTGTGCCTAACA	Jun_Atf3	0.025293	0.0631725650289288	+	derivatization:Gata4_chr14_5729|reconstitution_TFBS_minus2_flank|shuffled_bg_183
121	132	AGCTATGTCAGA	Jun_Atf3	0.0730695	0.182500602553328	+	derivatization:Gata4_chr14_5729|reconstitution_TFBS_minus2_flank|shuffled_bg_183
127	138	GTCAGATAAAAC	Gata4/6	0.392437	0.563892394816632	+	derivatization:Gata4_chr14_5729|reconstitution_TFBS_minus2_flank|shuffled_bg_183
144	155	GTCCATTGAGTC	Sox17	0.0198979	0.0989279410823209	-	derivatization:Gata4_chr14_5729|reconstitution_TFBS_minus2_flank|shuffled_bg_183
147	158	CATTGAGTCAAC	Jun_Atf3	0.10337	0.258180051675972	+	derivatization:Gata4_chr14_5729|reconstitution_TFBS_minus2_flank|shuffled_bg_183
148	161	ATTGAGTCAACTTG	Foxa2	0.0363901	0.161507644894528	+	derivatization:Gata4_chr14_5729|reconstitution_TFBS_minus2_flank|shuffled_bg_183
179	190	GGCTGATAAACT	Gata4/6	0.274864	0.394951850128501	+	derivatization:Gata4_chr14_5729|reconstitution_TFBS_minus2_flank|shuffled_bg_183
180	191	GCTGATAAACTA	Jun_Atf3	0.034697	0.0866602810583459	-	derivatization:Gata4_chr14_5729|reconstitution_TFBS_minus2_flank|shuffled_bg_183
197	208	TGTGTCTTATCA	Jun_Atf3	0.0214943	0.0536848165303169	-	derivatization:Gata4_chr14_5729|reconstitution_TFBS_minus2_flank|shuffled_bg_183
200	211	GTCTTATCAGAT	Gata4/6	0.653013	0.938313829777501	-	derivatization:Gata4_chr14_5729|reconstitution_TFBS_minus2_flank|shuffled_bg_183
205	216	ATCAGATTAGAC	Gata4/6	0.28508	0.409631211925291	+	derivatization:Gata4_chr14_5729|reconstitution_TFBS_minus2_flank|shuffled_bg_183
209	220	GATTAGACACAA	Jun_Atf3	0.0222799	0.0556469549514898	-	derivatization:Gata4_chr14_5729|reconstitution_TFBS_minus2_flank|shuffled_bg_183
224	237	TATATGTGCCTGAC	Foxa2	0.0533487	0.236773817471914	-	derivatization:Gata4_chr14_5729|reconstitution_TFBS_minus2_flank|shuffled_bg_183
232	243	CCTGACACATGA	Jun_Atf3	0.064666	0.16151176571228	-	derivatization:Gata4_chr14_5729|reconstitution_TFBS_minus2_flank|shuffled_bg_183
239	250	CATGAGACCCCC	Jun_Atf3	0.0428849	0.107110628790935	-	derivatization:Gata4_chr14_5729|reconstitution_TFBS_minus2_flank|shuffled_bg_183
244	255	GACCCCCTCATC	Jun_Atf3	0.0454555	0.11353103742824	+	derivatization:Gata4_chr14_5729|reconstitution_TFBS_minus2_flank|shuffled_bg_183
258	269	ACCAGATATTTT	Gata4/6	0.122268	0.175686786234325	+	derivatization:Gata4_chr14_5729|reconstitution_TFBS_minus2_flank|shuffled_bg_183
264	275	TATTTTATCAGA	Jun_Atf3	0.0294062	0.0734458182799069	+	derivatization:Gata4_chr14_5729|reconstitution_TFBS_minus2_flank|shuffled_bg_183
265	276	ATTTTATCAGAT	Gata4/6	0.372438	0.53515584855841	-	derivatization:Gata4_chr14_5729|reconstitution_TFBS_minus2_flank|shuffled_bg_183
269	282	TATCAGATATTAGC	Hnf1b	0.000886285	0.0616344386915909	-	derivatization:Gata4_chr14_5729|reconstitution_TFBS_minus2_flank|shuffled_bg_183
270	281	ATCAGATATTAG	Gata4/6	0.157992	0.227018571750037	+	derivatization:Gata4_chr14_5729|reconstitution_TFBS_minus2_flank|shuffled_bg_183
274	287	GATATTAGCTCAGG	Foxa2	0.044077	0.195623877483604	-	derivatization:Gata4_chr14_5729|reconstitution_TFBS_minus2_flank|shuffled_bg_183
4	15	CTTAACGTAATT	Jun_Atf3	0.0350782	0.0876123777566034	+	derivatization:Gata4_chr14_5729|reconstitution_TFBS_minus2_flank|shuffled_bg_184
25	36	CAAGGTGTGGTT	Klf4	0.0993818	0.358257797569698	-	derivatization:Gata4_chr14_5729|reconstitution_TFBS_minus2_flank|shuffled_bg_184
34	45	GTTCGAGTCATC	Jun_Atf3	0.320996	0.801729359270392	+	derivatization:Gata4_chr14_5729|reconstitution_TFBS_minus2_flank|shuffled_bg_184
38	49	GAGTCATCTCTC	Gata4/6	0.0607576	0.0873025442741408	-	derivatization:Gata4_chr14_5729|reconstitution_TFBS_minus2_flank|shuffled_bg_184
51	62	TGGACAATCGGA	Sox17	0.0678078	0.337125326960222	+	derivatization:Gata4_chr14_5729|reconstitution_TFBS_minus2_flank|shuffled_bg_184
52	63	GGACAATCGGAT	Gata4/6	0.0563596	0.080983061777833	-	derivatization:Gata4_chr14_5729|reconstitution_TFBS_minus2_flank|shuffled_bg_184
57	68	ATCGGATCTGAT	Gata4/6	0.0700935	0.10071729112209	-	derivatization:Gata4_chr14_5729|reconstitution_TFBS_minus2_flank|shuffled_bg_184
62	73	ATCTGATTTGAG	Gata4/6	0.088452	0.127096604311828	+	derivatization:Gata4_chr14_5729|reconstitution_TFBS_minus2_flank|shuffled_bg_184
71	82	GAGACAATTCAA	Sox17	0.0587991	0.292336070665422	+	derivatization:Gata4_chr14_5729|reconstitution_TFBS_minus2_flank|shuffled_bg_184
78	89	TTCAATTGTTCC	Sox17	0.182151	0.905614330963862	-	derivatization:Gata4_chr14_5729|reconstitution_TFBS_minus2_flank|shuffled_bg_184
87	98	TCCTTATCTGTG	Gata4/6	0.909093	1.30627496612459	-	derivatization:Gata4_chr14_5729|reconstitution_TFBS_minus2_flank|shuffled_bg_184
108	119	GCTGACCAAGTC	Jun_Atf3	0.0634987	0.158596281777663	-	derivatization:Gata4_chr14_5729|reconstitution_TFBS_minus2_flank|shuffled_bg_184
118	129	TCCTACACCTTC	Klf4	0.0481661	0.173632203316119	+	derivatization:Gata4_chr14_5729|reconstitution_TFBS_minus2_flank|shuffled_bg_184
127	140	TTCAGATAAATATG	Foxa2	0.0671382	0.297974794365989	+	derivatization:Gata4_chr14_5729|reconstitution_TFBS_minus2_flank|shuffled_bg_184
127	138	TTCAGATAAATA	Gata4/6	0.327578	0.470696552336407	+	derivatization:Gata4_chr14_5729|reconstitution_TFBS_minus2_flank|shuffled_bg_184
138	149	ATGCACTCCCAT	Klf4	0.0627222	0.226104953127495	+	derivatization:Gata4_chr14_5729|reconstitution_TFBS_minus2_flank|shuffled_bg_184
144	155	TCCCATTGAGAC	Sox17	0.0123662	0.0614820008650258	-	derivatization:Gata4_chr14_5729|reconstitution_TFBS_minus2_flank|shuffled_bg_184
179	190	GCCTGATAAAAC	Gata4/6	0.369582	0.531052064563536	+	derivatization:Gata4_chr14_5729|reconstitution_TFBS_minus2_flank|shuffled_bg_184
180	191	CCTGATAAAACG	Jun_Atf3	0.0247828	0.0618982740125306	-	derivatization:Gata4_chr14_5729|reconstitution_TFBS_minus2_flank|shuffled_bg_184
185	196	TAAAACGCCTTG	Klf4	0.0297354	0.107192050394076	+	derivatization:Gata4_chr14_5729|reconstitution_TFBS_minus2_flank|shuffled_bg_184
200	211	CTCTTATCAGAT	Gata4/6	0.617882	0.887834125462405	-	derivatization:Gata4_chr14_5729|reconstitution_TFBS_minus2_flank|shuffled_bg_184
205	216	ATCAGATTAGCC	Gata4/6	0.236837	0.340310885852217	+	derivatization:Gata4_chr14_5729|reconstitution_TFBS_minus2_flank|shuffled_bg_184
224	237	AATATGTGCCTGCT	Foxa2	0.0536381	0.238058241324348	-	derivatization:Gata4_chr14_5729|reconstitution_TFBS_minus2_flank|shuffled_bg_184
241	254	TATGAATCCATAAT	Foxa2	0.0298757	0.132595237346846	+	derivatization:Gata4_chr14_5729|reconstitution_TFBS_minus2_flank|shuffled_bg_184
241	252	TATGAATCCATA	Jun_Atf3	0.035337	0.0882587644971833	-	derivatization:Gata4_chr14_5729|reconstitution_TFBS_minus2_flank|shuffled_bg_184
242	255	ATGAATCCATAATC	Hnf1b	0.00146789	0.102080680831786	+	derivatization:Gata4_chr14_5729|reconstitution_TFBS_minus2_flank|shuffled_bg_184
244	255	GAATCCATAATC	Jun_Atf3	0.0301533	0.0753117979317123	+	derivatization:Gata4_chr14_5729|reconstitution_TFBS_minus2_flank|shuffled_bg_184
248	259	CCATAATCACTC	Gata4/6	0.0708399	0.205393161699478	-	derivatization:Gata4_chr14_5729|reconstitution_TFBS_minus2_flank|shuffled_bg_184
258	269	TCCAGATATTTT	Gata4/6	0.128367	0.184450434198168	+	derivatization:Gata4_chr14_5729|reconstitution_TFBS_minus2_flank|shuffled_bg_184
264	275	TATTTTATCAGA	Jun_Atf3	0.0294062	0.0734458182799069	+	derivatization:Gata4_chr14_5729|reconstitution_TFBS_minus2_flank|shuffled_bg_184
265	276	ATTTTATCAGAT	Gata4/6	0.372438	0.53515584855841	-	derivatization:Gata4_chr14_5729|reconstitution_TFBS_minus2_flank|shuffled_bg_184
269	282	TATCAGATATTAGC	Hnf1b	0.000886285	0.0616344386915909	-	derivatization:Gata4_chr14_5729|reconstitution_TFBS_minus2_flank|shuffled_bg_184
270	281	ATCAGATATTAG	Gata4/6	0.157992	0.227018571750037	+	derivatization:Gata4_chr14_5729|reconstitution_TFBS_minus2_flank|shuffled_bg_184
274	287	GATATTAGCTCATT	Foxa2	0.0323519	0.143585183246632	-	derivatization:Gata4_chr14_5729|reconstitution_TFBS_minus2_flank|shuffled_bg_184
276	287	TATTAGCTCATT	Jun_Atf3	0.0518612	0.129530108309741	+	derivatization:Gata4_chr14_5729|reconstitution_TFBS_minus2_flank|shuffled_bg_184
14	25	GGTGGTGGGTCC	Klf4	0.0158901	0.0572816373738679	-	derivatization:Gata4_chr14_5729|reconstitution_TFBS_minus2_flank|shuffled_bg_185
16	27	TGGTGGGTCCTA	Jun_Atf3	0.0206972	0.0516939553598523	+	derivatization:Gata4_chr14_5729|reconstitution_TFBS_minus2_flank|shuffled_bg_185
25	36	CTAGGTGTGGGG	Klf4	0.0833151	0.300339541347603	-	derivatization:Gata4_chr14_5729|reconstitution_TFBS_minus2_flank|shuffled_bg_185
27	38	AGGTGTGGGGTG	Klf4	0.0320701	0.115608324601084	-	derivatization:Gata4_chr14_5729|reconstitution_TFBS_minus2_flank|shuffled_bg_185
32	43	TGGGGTGTTAGT	Klf4	0.044944	0.162016973469715	-	derivatization:Gata4_chr14_5729|reconstitution_TFBS_minus2_flank|shuffled_bg_185
35	48	GGTGTTAGTATTGT	Foxa2	0.0155365	0.0689545652499947	-	derivatization:Gata4_chr14_5729|reconstitution_TFBS_minus2_flank|shuffled_bg_185
40	51	TAGTATTGTTCG	Sox17	0.0755897	0.37581520602829	-	derivatization:Gata4_chr14_5729|reconstitution_TFBS_minus2_flank|shuffled_bg_185
45	56	TTGTTCGTGACA	Jun_Atf3	0.0212849	0.0531618127301722	+	derivatization:Gata4_chr14_5729|reconstitution_TFBS_minus2_flank|shuffled_bg_185
50	61	CGTGACAATCGG	Jun_Atf3	0.0378766	0.09460174659292	-	derivatization:Gata4_chr14_5729|reconstitution_TFBS_minus2_flank|shuffled_bg_185
51	62	GTGACAATCGGA	Sox17	0.0589062	0.292868548087155	+	derivatization:Gata4_chr14_5729|reconstitution_TFBS_minus2_flank|shuffled_bg_185
52	63	TGACAATCGGAT	Gata4/6	0.0616274	0.0885523591616552	-	derivatization:Gata4_chr14_5729|reconstitution_TFBS_minus2_flank|shuffled_bg_185
57	68	ATCGGATCTGAT	Gata4/6	0.0700935	0.10071729112209	-	derivatization:Gata4_chr14_5729|reconstitution_TFBS_minus2_flank|shuffled_bg_185
62	73	ATCTGATTTGCG	Gata4/6	0.0734837	0.105588666647097	+	derivatization:Gata4_chr14_5729|reconstitution_TFBS_minus2_flank|shuffled_bg_185
71	82	GCGACAATTCAA	Sox17	0.0211096	0.104952244461544	+	derivatization:Gata4_chr14_5729|reconstitution_TFBS_minus2_flank|shuffled_bg_185
78	89	TTCAATTGTTCC	Sox17	0.182151	0.905614330963862	-	derivatization:Gata4_chr14_5729|reconstitution_TFBS_minus2_flank|shuffled_bg_185
87	98	TCCTTATCTGGA	Gata4/6	0.982975	1.41243594970627	-	derivatization:Gata4_chr14_5729|reconstitution_TFBS_minus2_flank|shuffled_bg_185
114	127	ATCAATGTCCAACT	Hnf1b	0.00127609	0.0887424371053918	+	derivatization:Gata4_chr14_5729|reconstitution_TFBS_minus2_flank|shuffled_bg_185
127	138	TGCAGATAAACT	Gata4/6	0.230427	0.668099899504736	+	derivatization:Gata4_chr14_5729|reconstitution_TFBS_minus2_flank|shuffled_bg_185
139	150	CCACTATCCATT	Gata4/6	0.036441	0.0523620422119038	-	derivatization:Gata4_chr14_5729|reconstitution_TFBS_minus2_flank|shuffled_bg_185
144	155	ATCCATTGAGTT	Sox17	0.0342812	0.170438515312232	-	derivatization:Gata4_chr14_5729|reconstitution_TFBS_minus2_flank|shuffled_bg_185
150	163	TGAGTTGGCATGTC	Foxa2	0.0115789	0.0513898249652858	-	derivatization:Gata4_chr14_5729|reconstitution_TFBS_minus2_flank|shuffled_bg_185
179	190	CTCTGATAAAAT	Gata4/6	0.373402	0.536541019346595	+	derivatization:Gata4_chr14_5729|reconstitution_TFBS_minus2_flank|shuffled_bg_185
180	191	TCTGATAAAATC	Jun_Atf3	0.0325788	0.0813698004018687	-	derivatization:Gata4_chr14_5729|reconstitution_TFBS_minus2_flank|shuffled_bg_185
184	195	ATAAAATCTGTT	Gata4/6	0.0669766	0.096238620136928	-	derivatization:Gata4_chr14_5729|reconstitution_TFBS_minus2_flank|shuffled_bg_185
194	205	TTCTCCTCCTTA	Klf4	0.0139762	0.0503822896183568	+	derivatization:Gata4_chr14_5729|reconstitution_TFBS_minus2_flank|shuffled_bg_185
200	211	TCCTTATCAGAT	Gata4/6	0.736374	1.05809518047662	-	derivatization:Gata4_chr14_5729|reconstitution_TFBS_minus2_flank|shuffled_bg_185
205	216	ATCAGATTAGTA	Gata4/6	0.207066	0.2975329610233	+	derivatization:Gata4_chr14_5729|reconstitution_TFBS_minus2_flank|shuffled_bg_185
208	219	AGATTAGTAACA	Jun_Atf3	0.0530611	0.132527014994524	+	derivatization:Gata4_chr14_5729|reconstitution_TFBS_minus2_flank|shuffled_bg_185
209	220	GATTAGTAACAT	Jun_Atf3	0.0217232	0.0542565241227386	-	derivatization:Gata4_chr14_5729|reconstitution_TFBS_minus2_flank|shuffled_bg_185
224	237	ACTATGTGCCTGAT	Foxa2	0.0413495	0.183518604306289	-	derivatization:Gata4_chr14_5729|reconstitution_TFBS_minus2_flank|shuffled_bg_185
231	242	GCCTGATAAGTG	Gata4/6	0.410298	0.58955685067533	+	derivatization:Gata4_chr14_5729|reconstitution_TFBS_minus2_flank|shuffled_bg_185
237	250	TAAGTGTGCCTTTT	Foxa2	0.0140036	0.0621512020039794	-	derivatization:Gata4_chr14_5729|reconstitution_TFBS_minus2_flank|shuffled_bg_185
258	269	TTCAGATATTTT	Gata4/6	0.117308	0.168559766411295	+	derivatization:Gata4_chr14_5729|reconstitution_TFBS_minus2_flank|shuffled_bg_185
264	275	TATTTTATCAGA	Jun_Atf3	0.0294062	0.0734458182799069	+	derivatization:Gata4_chr14_5729|reconstitution_TFBS_minus2_flank|shuffled_bg_185
265	276	ATTTTATCAGAT	Gata4/6	0.372438	0.53515584855841	-	derivatization:Gata4_chr14_5729|reconstitution_TFBS_minus2_flank|shuffled_bg_185
269	282	TATCAGATATTAGC	Hnf1b	0.000886285	0.0616344386915909	-	derivatization:Gata4_chr14_5729|reconstitution_TFBS_minus2_flank|shuffled_bg_185
270	281	ATCAGATATTAG	Gata4/6	0.157992	0.227018571750037	+	derivatization:Gata4_chr14_5729|reconstitution_TFBS_minus2_flank|shuffled_bg_185
274	287	GATATTAGCTCATG	Foxa2	0.0348495	0.154670107275106	-	derivatization:Gata4_chr14_5729|reconstitution_TFBS_minus2_flank|shuffled_bg_185
276	287	TATTAGCTCATG	Jun_Atf3	0.0448777	0.112087906598615	+	derivatization:Gata4_chr14_5729|reconstitution_TFBS_minus2_flank|shuffled_bg_185
284	295	CATGAGTTTTCA	Jun_Atf3	0.0310694	0.0775998771165856	-	derivatization:Gata4_chr14_5729|reconstitution_TFBS_minus2_flank|shuffled_bg_185
4	15	AGAGGATAATGG	Gata4/6	0.0715723	0.102842177596747	+	derivatization:Gata4_chr14_5729|reconstitution_TFBS_minus2_flank|shuffled_bg_186
6	17	AGGATAATGGGT	Sox17	0.0361801	0.179879424519797	+	derivatization:Gata4_chr14_5729|reconstitution_TFBS_minus2_flank|shuffled_bg_186
8	21	GATAATGGGTAACC	Hnf1b	0.0217029	1.5092730436369	+	derivatization:Gata4_chr14_5729|reconstitution_TFBS_minus2_flank|shuffled_bg_186
10	21	TAATGGGTAACC	Jun_Atf3	0.0502529	0.12551316938055	+	derivatization:Gata4_chr14_5729|reconstitution_TFBS_minus2_flank|shuffled_bg_186
25	36	GAAGGTGTGGAT	Klf4	0.099382	0.358258518542346	-	derivatization:Gata4_chr14_5729|reconstitution_TFBS_minus2_flank|shuffled_bg_186
51	62	GCGACAATCGGA	Sox17	0.0332114	0.165119707228471	+	derivatization:Gata4_chr14_5729|reconstitution_TFBS_minus2_flank|shuffled_bg_186
52	63	CGACAATCGGAT	Gata4/6	0.0533275	0.0766262398412584	-	derivatization:Gata4_chr14_5729|reconstitution_TFBS_minus2_flank|shuffled_bg_186
57	68	ATCGGATCTGAT	Gata4/6	0.0700935	0.10071729112209	-	derivatization:Gata4_chr14_5729|reconstitution_TFBS_minus2_flank|shuffled_bg_186
62	73	ATCTGATTTGGG	Gata4/6	0.0912175	0.131070348932914	+	derivatization:Gata4_chr14_5729|reconstitution_TFBS_minus2_flank|shuffled_bg_186
71	82	GGGACAATTCAA	Sox17	0.0435012	0.216278308294356	+	derivatization:Gata4_chr14_5729|reconstitution_TFBS_minus2_flank|shuffled_bg_186
78	89	TTCAATTGTTTC	Sox17	0.246207	1.22408654129607	-	derivatization:Gata4_chr14_5729|reconstitution_TFBS_minus2_flank|shuffled_bg_186
87	98	TTCTTATCTGCC	Gata4/6	0.737037	1.05904784461828	-	derivatization:Gata4_chr14_5729|reconstitution_TFBS_minus2_flank|shuffled_bg_186
93	104	TCTGCCACCCTG	Klf4	0.0153922	0.0554867759665483	+	derivatization:Gata4_chr14_5729|reconstitution_TFBS_minus2_flank|shuffled_bg_186
101	112	CCTGAGATAAAA	Jun_Atf3	0.0206391	0.0515488430351704	-	derivatization:Gata4_chr14_5729|reconstitution_TFBS_minus2_flank|shuffled_bg_186
102	113	CTGAGATAAAAG	Gata4/6	0.414569	0.595693846978588	+	derivatization:Gata4_chr14_5729|reconstitution_TFBS_minus2_flank|shuffled_bg_186
127	138	GGCAGATAAAAT	Gata4/6	0.384428	0.552384269461259	+	derivatization:Gata4_chr14_5729|reconstitution_TFBS_minus2_flank|shuffled_bg_186
132	143	ATAAAATCTAAA	Gata4/6	0.0545594	0.0783963559138372	-	derivatization:Gata4_chr14_5729|reconstitution_TFBS_minus2_flank|shuffled_bg_186
155	166	AGAGAAGACATC	Jun_Atf3	0.0200233	0.050010802251364	+	derivatization:Gata4_chr14_5729|reconstitution_TFBS_minus2_flank|shuffled_bg_186
179	192	AGCTGATAAATAAA	Foxa2	0.0245032	0.108750844992995	+	derivatization:Gata4_chr14_5729|reconstitution_TFBS_minus2_flank|shuffled_bg_186
179	190	AGCTGATAAATA	Gata4/6	0.261118	0.375200234304434	+	derivatization:Gata4_chr14_5729|reconstitution_TFBS_minus2_flank|shuffled_bg_186
180	191	GCTGATAAATAA	Jun_Atf3	0.0301671	0.0753462652308622	-	derivatization:Gata4_chr14_5729|reconstitution_TFBS_minus2_flank|shuffled_bg_186
200	211	AACTTATCAGAT	Gata4/6	0.436977	0.627891883308116	-	derivatization:Gata4_chr14_5729|reconstitution_TFBS_minus2_flank|shuffled_bg_186
205	216	ATCAGATTAGAA	Gata4/6	0.311726	0.447918826885868	+	derivatization:Gata4_chr14_5729|reconstitution_TFBS_minus2_flank|shuffled_bg_186
216	229	ACAGGCTAAATATG	Foxa2	0.0455933	0.202353566106432	+	derivatization:Gata4_chr14_5729|reconstitution_TFBS_minus2_flank|shuffled_bg_186
224	237	AATATGTGCCTGTG	Foxa2	0.0629604	0.27943275576647	-	derivatization:Gata4_chr14_5729|reconstitution_TFBS_minus2_flank|shuffled_bg_186
233	244	CTGTGATTGGAG	Gata4/6	0.112441	0.161566378209947	+	derivatization:Gata4_chr14_5729|reconstitution_TFBS_minus2_flank|shuffled_bg_186
234	245	TGTGATTGGAGA	Jun_Atf3	0.0252063	0.0629560204755738	-	derivatization:Gata4_chr14_5729|reconstitution_TFBS_minus2_flank|shuffled_bg_186
244	255	GAGGGCTGTGAG	Klf4	0.0306825	0.110606216368915	-	derivatization:Gata4_chr14_5729|reconstitution_TFBS_minus2_flank|shuffled_bg_186
250	261	TGTGAGGTGACA	Jun_Atf3	0.062913	0.15713341966809	-	derivatization:Gata4_chr14_5729|reconstitution_TFBS_minus2_flank|shuffled_bg_186
255	266	GGTGACAGATAT	Jun_Atf3	0.137045	0.342287754492925	-	derivatization:Gata4_chr14_5729|reconstitution_TFBS_minus2_flank|shuffled_bg_186
258	269	GACAGATATTTT	Gata4/6	0.108176	0.155438003301636	+	derivatization:Gata4_chr14_5729|reconstitution_TFBS_minus2_flank|shuffled_bg_186
264	275	TATTTTATCAGA	Jun_Atf3	0.0294062	0.0734458182799069	+	derivatization:Gata4_chr14_5729|reconstitution_TFBS_minus2_flank|shuffled_bg_186
265	276	ATTTTATCAGAT	Gata4/6	0.372438	0.53515584855841	-	derivatization:Gata4_chr14_5729|reconstitution_TFBS_minus2_flank|shuffled_bg_186
269	282	TATCAGATATTAGC	Hnf1b	0.000886285	0.0616344386915909	-	derivatization:Gata4_chr14_5729|reconstitution_TFBS_minus2_flank|shuffled_bg_186
270	281	ATCAGATATTAG	Gata4/6	0.157992	0.227018571750037	+	derivatization:Gata4_chr14_5729|reconstitution_TFBS_minus2_flank|shuffled_bg_186
274	287	GATATTAGCTCACT	Foxa2	0.0296895	0.13176883886266	-	derivatization:Gata4_chr14_5729|reconstitution_TFBS_minus2_flank|shuffled_bg_186
276	287	TATTAGCTCACT	Jun_Atf3	0.0418177	0.104445157656673	+	derivatization:Gata4_chr14_5729|reconstitution_TFBS_minus2_flank|shuffled_bg_186
6	17	AAAGAAGTCAGG	Jun_Atf3	0.05614	0.140216969150518	+	derivatization:Gata4_chr14_5729|reconstitution_TFBS_minus2_flank|shuffled_bg_187
25	36	AGAGGTGTGGGC	Klf4	0.0896625	0.323221050278754	-	derivatization:Gata4_chr14_5729|reconstitution_TFBS_minus2_flank|shuffled_bg_187
27	38	AGGTGTGGGCTC	Klf4	0.0178133	0.0642145103575132	-	derivatization:Gata4_chr14_5729|reconstitution_TFBS_minus2_flank|shuffled_bg_187
28	41	GGTGTGGGCTCATT	Foxa2	0.0329999	0.146461156489126	-	derivatization:Gata4_chr14_5729|reconstitution_TFBS_minus2_flank|shuffled_bg_187
30	41	TGTGGGCTCATT	Jun_Atf3	0.0366998	0.0916625351697577	+	derivatization:Gata4_chr14_5729|reconstitution_TFBS_minus2_flank|shuffled_bg_187
43	54	GAGGGAGGGGGA	Klf4	0.107371	0.387057770968689	-	derivatization:Gata4_chr14_5729|reconstitution_TFBS_minus2_flank|shuffled_bg_187
51	62	GGGACAATCGGA	Sox17	0.0684396	0.340266496288433	+	derivatization:Gata4_chr14_5729|reconstitution_TFBS_minus2_flank|shuffled_bg_187
52	63	GGACAATCGGAT	Gata4/6	0.0563596	0.080983061777833	-	derivatization:Gata4_chr14_5729|reconstitution_TFBS_minus2_flank|shuffled_bg_187
57	68	ATCGGATCTGAT	Gata4/6	0.0700935	0.10071729112209	-	derivatization:Gata4_chr14_5729|reconstitution_TFBS_minus2_flank|shuffled_bg_187
62	73	ATCTGATTTGAG	Gata4/6	0.088452	0.127096604311828	+	derivatization:Gata4_chr14_5729|reconstitution_TFBS_minus2_flank|shuffled_bg_187
71	82	GAGACAATTCAA	Sox17	0.0587991	0.292336070665422	+	derivatization:Gata4_chr14_5729|reconstitution_TFBS_minus2_flank|shuffled_bg_187
78	89	TTCAATTGTTGC	Sox17	0.0883916	0.43946341055951	-	derivatization:Gata4_chr14_5729|reconstitution_TFBS_minus2_flank|shuffled_bg_187
87	98	TGCTTATCTGGG	Gata4/6	0.756202	1.08658601697884	-	derivatization:Gata4_chr14_5729|reconstitution_TFBS_minus2_flank|shuffled_bg_187
102	113	TAGAGATTGTGG	Gata4/6	0.0560248	0.162438270036814	+	derivatization:Gata4_chr14_5729|reconstitution_TFBS_minus2_flank|shuffled_bg_187
107	118	ATTGTGGTCAGC	Jun_Atf3	0.0407076	0.101672538179402	+	derivatization:Gata4_chr14_5729|reconstitution_TFBS_minus2_flank|shuffled_bg_187
127	138	GACAGATAAAGG	Gata4/6	0.255066	0.739538200675593	+	derivatization:Gata4_chr14_5729|reconstitution_TFBS_minus2_flank|shuffled_bg_187
144	155	TGCCATTGAGAC	Sox17	0.0104128	0.0517701297575116	-	derivatization:Gata4_chr14_5729|reconstitution_TFBS_minus2_flank|shuffled_bg_187
147	158	CATTGAGACACT	Jun_Atf3	0.026485	0.0661497404337635	+	derivatization:Gata4_chr14_5729|reconstitution_TFBS_minus2_flank|shuffled_bg_187
156	167	ACTGATGGAAGG	Jun_Atf3	0.0280717	0.0701127305468936	-	derivatization:Gata4_chr14_5729|reconstitution_TFBS_minus2_flank|shuffled_bg_187
179	190	AGCTGATAAATC	Gata4/6	0.238798	0.343128645100798	+	derivatization:Gata4_chr14_5729|reconstitution_TFBS_minus2_flank|shuffled_bg_187
180	191	GCTGATAAATCC	Jun_Atf3	0.0401583	0.100300589815413	-	derivatization:Gata4_chr14_5729|reconstitution_TFBS_minus2_flank|shuffled_bg_187
191	202	CCCTTTGCCCAC	Klf4	0.0193325	0.0696910185920983	+	derivatization:Gata4_chr14_5729|reconstitution_TFBS_minus2_flank|shuffled_bg_187
200	211	CACTTATCAGAT	Gata4/6	0.410431	0.589747958263326	-	derivatization:Gata4_chr14_5729|reconstitution_TFBS_minus2_flank|shuffled_bg_187
205	216	ATCAGATTAGTG	Gata4/6	0.179178	0.257460717308649	+	derivatization:Gata4_chr14_5729|reconstitution_TFBS_minus2_flank|shuffled_bg_187
214	225	GTGCAGGTCATG	Jun_Atf3	0.063368	0.158269841487888	+	derivatization:Gata4_chr14_5729|reconstitution_TFBS_minus2_flank|shuffled_bg_187
224	237	TGTATGTGCCTGAC	Foxa2	0.0340472	0.151109315095396	-	derivatization:Gata4_chr14_5729|reconstitution_TFBS_minus2_flank|shuffled_bg_187
232	243	CCTGACCAAGTT	Jun_Atf3	0.0312932	0.0781588467941041	-	derivatization:Gata4_chr14_5729|reconstitution_TFBS_minus2_flank|shuffled_bg_187
241	252	GTTGACTGCAAA	Jun_Atf3	0.024398	0.0609371858449296	-	derivatization:Gata4_chr14_5729|reconstitution_TFBS_minus2_flank|shuffled_bg_187
258	269	AGCAGATATTTT	Gata4/6	0.108651	0.156120530401623	+	derivatization:Gata4_chr14_5729|reconstitution_TFBS_minus2_flank|shuffled_bg_187
264	275	TATTTTATCAGA	Jun_Atf3	0.0294062	0.0734458182799069	+	derivatization:Gata4_chr14_5729|reconstitution_TFBS_minus2_flank|shuffled_bg_187
265	276	ATTTTATCAGAT	Gata4/6	0.372438	0.53515584855841	-	derivatization:Gata4_chr14_5729|reconstitution_TFBS_minus2_flank|shuffled_bg_187
269	282	TATCAGATATTAGC	Hnf1b	0.000886285	0.0616344386915909	-	derivatization:Gata4_chr14_5729|reconstitution_TFBS_minus2_flank|shuffled_bg_187
270	281	ATCAGATATTAG	Gata4/6	0.157992	0.227018571750037	+	derivatization:Gata4_chr14_5729|reconstitution_TFBS_minus2_flank|shuffled_bg_187
274	287	GATATTAGCTCATT	Foxa2	0.0323519	0.143585183246632	-	derivatization:Gata4_chr14_5729|reconstitution_TFBS_minus2_flank|shuffled_bg_187
276	287	TATTAGCTCATT	Jun_Atf3	0.0518612	0.129530108309741	+	derivatization:Gata4_chr14_5729|reconstitution_TFBS_minus2_flank|shuffled_bg_187
277	290	ATTAGCTCATTGAT	Hnf1b	0.00084802	0.0589733964799617	-	derivatization:Gata4_chr14_5729|reconstitution_TFBS_minus2_flank|shuffled_bg_187
281	292	GCTCATTGATCA	Sox17	0.0226629	0.112674907198977	-	derivatization:Gata4_chr14_5729|reconstitution_TFBS_minus2_flank|shuffled_bg_187
284	295	CATTGATCAGAG	Gata4/6	0.147945	0.212582045910927	+	derivatization:Gata4_chr14_5729|reconstitution_TFBS_minus2_flank|shuffled_bg_187
25	36	AGAGGTGTGGCT	Klf4	0.112876	0.406902543106256	-	derivatization:Gata4_chr14_5729|reconstitution_TFBS_minus2_flank|shuffled_bg_188
51	62	CCGACAATCGGA	Sox17	0.0262611	0.130564358729159	+	derivatization:Gata4_chr14_5729|reconstitution_TFBS_minus2_flank|shuffled_bg_188
52	63	CGACAATCGGAT	Gata4/6	0.0533275	0.0766262398412584	-	derivatization:Gata4_chr14_5729|reconstitution_TFBS_minus2_flank|shuffled_bg_188
57	68	ATCGGATCTGAT	Gata4/6	0.0700935	0.10071729112209	-	derivatization:Gata4_chr14_5729|reconstitution_TFBS_minus2_flank|shuffled_bg_188
62	73	ATCTGATTTGCG	Gata4/6	0.0734837	0.105588666647097	+	derivatization:Gata4_chr14_5729|reconstitution_TFBS_minus2_flank|shuffled_bg_188
71	82	GCGACAATTCAA	Sox17	0.0211096	0.104952244461544	+	derivatization:Gata4_chr14_5729|reconstitution_TFBS_minus2_flank|shuffled_bg_188
78	89	TTCAATTGTTCC	Sox17	0.182151	0.905614330963862	-	derivatization:Gata4_chr14_5729|reconstitution_TFBS_minus2_flank|shuffled_bg_188
87	98	TCCTTATCTGTT	Gata4/6	0.489187	1.41834848146712	-	derivatization:Gata4_chr14_5729|reconstitution_TFBS_minus2_flank|shuffled_bg_188
93	106	TCTGTTTGGTCTAG	Foxa2	0.0424026	0.188192504648372	-	derivatization:Gata4_chr14_5729|reconstitution_TFBS_minus2_flank|shuffled_bg_188
105	116	AGTTTTCTCACT	Jun_Atf3	0.0496594	0.124030825754066	+	derivatization:Gata4_chr14_5729|reconstitution_TFBS_minus2_flank|shuffled_bg_188
115	126	CTTCCAACCCAG	Klf4	0.0187431	0.067566312198296	+	derivatization:Gata4_chr14_5729|reconstitution_TFBS_minus2_flank|shuffled_bg_188
127	140	AACAGATAAACAGT	Foxa2	0.0707336	0.313932007631514	+	derivatization:Gata4_chr14_5729|reconstitution_TFBS_minus2_flank|shuffled_bg_188
127	138	AACAGATAAACA	Gata4/6	0.251065	0.727937703781052	+	derivatization:Gata4_chr14_5729|reconstitution_TFBS_minus2_flank|shuffled_bg_188
131	144	GATAAACAGTTACC	Hnf1b	0.00114405	0.07956005075694	+	derivatization:Gata4_chr14_5729|reconstitution_TFBS_minus2_flank|shuffled_bg_188
150	161	TGAGGCTGGGGT	Klf4	0.0159078	0.0573454434532203	-	derivatization:Gata4_chr14_5729|reconstitution_TFBS_minus2_flank|shuffled_bg_188
151	162	GAGGCTGGGGTG	Klf4	0.0149734	0.0539770592415324	-	derivatization:Gata4_chr14_5729|reconstitution_TFBS_minus2_flank|shuffled_bg_188
156	167	TGGGGTGAGTAC	Klf4	0.0413131	0.148928075530698	-	derivatization:Gata4_chr14_5729|reconstitution_TFBS_minus2_flank|shuffled_bg_188
159	170	GGTGAGTACCTC	Jun_Atf3	0.0589044	0.147121418554147	-	derivatization:Gata4_chr14_5729|reconstitution_TFBS_minus2_flank|shuffled_bg_188
179	190	CACTGATAAATC	Gata4/6	0.260925	0.374922912766965	+	derivatization:Gata4_chr14_5729|reconstitution_TFBS_minus2_flank|shuffled_bg_188
180	191	ACTGATAAATCC	Jun_Atf3	0.0260898	0.0651626769102814	-	derivatization:Gata4_chr14_5729|reconstitution_TFBS_minus2_flank|shuffled_bg_188
195	206	CTTGATTCTTAT	Sox17	0.0197968	0.0984252943284713	-	derivatization:Gata4_chr14_5729|reconstitution_TFBS_minus2_flank|shuffled_bg_188
200	211	TTCTTATCAGAT	Gata4/6	0.714049	1.02601640677719	-	derivatization:Gata4_chr14_5729|reconstitution_TFBS_minus2_flank|shuffled_bg_188
205	216	ATCAGATTAGCA	Gata4/6	0.258974	0.372119522509963	+	derivatization:Gata4_chr14_5729|reconstitution_TFBS_minus2_flank|shuffled_bg_188
212	223	TAGCATTGTGAC	Sox17	0.039785	0.19780218696245	-	derivatization:Gata4_chr14_5729|reconstitution_TFBS_minus2_flank|shuffled_bg_188
218	229	TGTGACCATATG	Jun_Atf3	0.0524959	0.131115354307601	-	derivatization:Gata4_chr14_5729|reconstitution_TFBS_minus2_flank|shuffled_bg_188
224	237	CATATGTGCCTGTC	Foxa2	0.0410177	0.182045999488605	-	derivatization:Gata4_chr14_5729|reconstitution_TFBS_minus2_flank|shuffled_bg_188
247	258	GCCTGAGTCTTC	Jun_Atf3	0.0292782	0.0731261215921395	+	derivatization:Gata4_chr14_5729|reconstitution_TFBS_minus2_flank|shuffled_bg_188
258	269	CTCAGATATTTT	Gata4/6	0.112024	0.160967191261115	+	derivatization:Gata4_chr14_5729|reconstitution_TFBS_minus2_flank|shuffled_bg_188
264	275	TATTTTATCAGG	Jun_Atf3	0.0226268	0.0565133829279471	+	derivatization:Gata4_chr14_5729|reconstitution_TFBS_minus2_flank|shuffled_bg_188
265	276	ATTTTATCAGGT	Gata4/6	0.407546	0.585602504192874	-	derivatization:Gata4_chr14_5729|reconstitution_TFBS_minus2_flank|shuffled_bg_188
269	282	TATCAGGTATTAGC	Hnf1b	0.000807392	0.0561480254366044	-	derivatization:Gata4_chr14_5729|reconstitution_TFBS_minus2_flank|shuffled_bg_188
274	287	GGTATTAGCTCATC	Foxa2	0.0217646	0.0965963074592112	-	derivatization:Gata4_chr14_5729|reconstitution_TFBS_minus2_flank|shuffled_bg_188
276	287	TATTAGCTCATC	Jun_Atf3	0.0798267	0.199377590511003	+	derivatization:Gata4_chr14_5729|reconstitution_TFBS_minus2_flank|shuffled_bg_188
280	291	AGCTCATCGCAT	Gata4/6	0.0740911	0.106461439195587	-	derivatization:Gata4_chr14_5729|reconstitution_TFBS_minus2_flank|shuffled_bg_188
25	36	CTAGGTGTGGCC	Klf4	0.168243	0.606493006129077	-	derivatization:Gata4_chr14_5729|reconstitution_TFBS_minus2_flank|shuffled_bg_189
34	45	GCCTCCACCTTT	Klf4	0.0517353	0.186498681193213	+	derivatization:Gata4_chr14_5729|reconstitution_TFBS_minus2_flank|shuffled_bg_189
46	57	GCCTGATGACAA	Gata4/6	0.0873675	0.125538287175119	+	derivatization:Gata4_chr14_5729|reconstitution_TFBS_minus2_flank|shuffled_bg_189
50	61	GATGACAATCGG	Jun_Atf3	0.0835547	0.208688756542231	-	derivatization:Gata4_chr14_5729|reconstitution_TFBS_minus2_flank|shuffled_bg_189
51	62	ATGACAATCGGA	Sox17	0.0876026	0.435540677732732	+	derivatization:Gata4_chr14_5729|reconstitution_TFBS_minus2_flank|shuffled_bg_189
52	63	TGACAATCGGAT	Gata4/6	0.0616274	0.0885523591616552	-	derivatization:Gata4_chr14_5729|reconstitution_TFBS_minus2_flank|shuffled_bg_189
57	68	ATCGGATCTGAT	Gata4/6	0.0700935	0.10071729112209	-	derivatization:Gata4_chr14_5729|reconstitution_TFBS_minus2_flank|shuffled_bg_189
62	73	ATCTGATTTGAG	Gata4/6	0.088452	0.127096604311828	+	derivatization:Gata4_chr14_5729|reconstitution_TFBS_minus2_flank|shuffled_bg_189
71	82	GAGACAATTCAA	Sox17	0.0587991	0.292336070665422	+	derivatization:Gata4_chr14_5729|reconstitution_TFBS_minus2_flank|shuffled_bg_189
78	89	TTCAATTGTTTC	Sox17	0.246207	1.22408654129607	-	derivatization:Gata4_chr14_5729|reconstitution_TFBS_minus2_flank|shuffled_bg_189
87	98	TTCTTATCTGCT	Gata4/6	0.806776	1.15925575498891	-	derivatization:Gata4_chr14_5729|reconstitution_TFBS_minus2_flank|shuffled_bg_189
105	116	TTAACAAAGATG	Sox17	0.0216949	0.107862226113652	+	derivatization:Gata4_chr14_5729|reconstitution_TFBS_minus2_flank|shuffled_bg_189
121	132	CCTCAGGTCAGA	Jun_Atf3	0.0296148	0.073966823975753	+	derivatization:Gata4_chr14_5729|reconstitution_TFBS_minus2_flank|shuffled_bg_189
127	138	GTCAGATAAACG	Gata4/6	0.308487	0.44326471051353	+	derivatization:Gata4_chr14_5729|reconstitution_TFBS_minus2_flank|shuffled_bg_189
144	155	ATCCATTGAGCG	Sox17	0.0134852	0.0670454204254375	-	derivatization:Gata4_chr14_5729|reconstitution_TFBS_minus2_flank|shuffled_bg_189
179	190	TTCTGATAAATC	Gata4/6	0.257826	0.370469962276729	+	derivatization:Gata4_chr14_5729|reconstitution_TFBS_minus2_flank|shuffled_bg_189
180	191	TCTGATAAATCA	Jun_Atf3	0.0264836	0.066146243751241	-	derivatization:Gata4_chr14_5729|reconstitution_TFBS_minus2_flank|shuffled_bg_189
182	193	TGATAAATCACC	Jun_Atf3	0.138143	0.34503015264268	+	derivatization:Gata4_chr14_5729|reconstitution_TFBS_minus2_flank|shuffled_bg_189
200	211	TCCTTATCAGAT	Gata4/6	0.736374	1.05809518047662	-	derivatization:Gata4_chr14_5729|reconstitution_TFBS_minus2_flank|shuffled_bg_189
205	216	ATCAGATTAGTT	Gata4/6	0.190767	0.274112941649193	+	derivatization:Gata4_chr14_5729|reconstitution_TFBS_minus2_flank|shuffled_bg_189
213	224	AGTTCAGTCATC	Jun_Atf3	0.345559	0.863078654126897	+	derivatization:Gata4_chr14_5729|reconstitution_TFBS_minus2_flank|shuffled_bg_189
224	237	CCTATGTGCCTGGA	Foxa2	0.0269988	0.119826892560844	-	derivatization:Gata4_chr14_5729|reconstitution_TFBS_minus2_flank|shuffled_bg_189
251	262	ACTTCCTCCCAG	Klf4	0.0191368	0.0689855468559817	+	derivatization:Gata4_chr14_5729|reconstitution_TFBS_minus2_flank|shuffled_bg_189
258	269	CCCAGATATTTT	Gata4/6	0.122584	0.176140846368212	+	derivatization:Gata4_chr14_5729|reconstitution_TFBS_minus2_flank|shuffled_bg_189
264	275	TATTTTATCAGC	Jun_Atf3	0.0402476	0.100523628207738	+	derivatization:Gata4_chr14_5729|reconstitution_TFBS_minus2_flank|shuffled_bg_189
265	276	ATTTTATCAGCT	Gata4/6	0.362157	0.520383088316359	-	derivatization:Gata4_chr14_5729|reconstitution_TFBS_minus2_flank|shuffled_bg_189
269	282	TATCAGCTATTAGC	Hnf1b	0.00121555	0.0845323366090629	-	derivatization:Gata4_chr14_5729|reconstitution_TFBS_minus2_flank|shuffled_bg_189
274	287	GCTATTAGCTCAGA	Foxa2	0.0224475	0.0996271749396103	-	derivatization:Gata4_chr14_5729|reconstitution_TFBS_minus2_flank|shuffled_bg_189
276	287	TATTAGCTCAGA	Jun_Atf3	0.0217443	0.0543092241236127	+	derivatization:Gata4_chr14_5729|reconstitution_TFBS_minus2_flank|shuffled_bg_189
25	36	CTAGGTGTGGTC	Klf4	0.1352	0.487377510081556	-	derivatization:Gata4_chr14_5729|reconstitution_TFBS_minus2_flank|shuffled_bg_19
28	39	GGTGTGGTCATG	Jun_Atf3	0.0841399	0.210150369836618	+	derivatization:Gata4_chr14_5729|reconstitution_TFBS_minus2_flank|shuffled_bg_19
37	48	ATGGGTGTACCA	Klf4	0.111147	0.400669734563866	-	derivatization:Gata4_chr14_5729|reconstitution_TFBS_minus2_flank|shuffled_bg_19
45	56	ACCAGATTGACA	Gata4/6	0.0761878	0.109474185659891	+	derivatization:Gata4_chr14_5729|reconstitution_TFBS_minus2_flank|shuffled_bg_19
51	62	TTGACAATCGGA	Sox17	0.0583624	0.290164895221247	+	derivatization:Gata4_chr14_5729|reconstitution_TFBS_minus2_flank|shuffled_bg_19
52	63	TGACAATCGGAT	Gata4/6	0.0616274	0.0885523591616552	-	derivatization:Gata4_chr14_5729|reconstitution_TFBS_minus2_flank|shuffled_bg_19
57	68	ATCGGATCTGAT	Gata4/6	0.0700935	0.10071729112209	-	derivatization:Gata4_chr14_5729|reconstitution_TFBS_minus2_flank|shuffled_bg_19
62	73	ATCTGATTTGGG	Gata4/6	0.0912175	0.131070348932914	+	derivatization:Gata4_chr14_5729|reconstitution_TFBS_minus2_flank|shuffled_bg_19
71	82	GGGACAATTCAA	Sox17	0.0435012	0.216278308294356	+	derivatization:Gata4_chr14_5729|reconstitution_TFBS_minus2_flank|shuffled_bg_19
78	89	TTCAATTGTTGC	Sox17	0.0883916	0.43946341055951	-	derivatization:Gata4_chr14_5729|reconstitution_TFBS_minus2_flank|shuffled_bg_19
87	98	TGCTTATCTGCT	Gata4/6	0.670249	0.963080223662531	-	derivatization:Gata4_chr14_5729|reconstitution_TFBS_minus2_flank|shuffled_bg_19
105	116	TTCCTTTCTCTT	Sox17	0.0154909	0.0770173155213427	-	derivatization:Gata4_chr14_5729|reconstitution_TFBS_minus2_flank|shuffled_bg_19
113	126	TCTTAATACATACA	Foxa2	0.0259505	0.115174295724261	+	derivatization:Gata4_chr14_5729|reconstitution_TFBS_minus2_flank|shuffled_bg_19
115	128	TTAATACATACATG	Foxa2	0.0195969	0.0869755556108275	+	derivatization:Gata4_chr14_5729|reconstitution_TFBS_minus2_flank|shuffled_bg_19
127	138	TGCAGATAAAAA	Gata4/6	0.258052	0.748195807205736	+	derivatization:Gata4_chr14_5729|reconstitution_TFBS_minus2_flank|shuffled_bg_19
135	146	AAAACAATTCTC	Sox17	0.083115	0.413229326866508	+	derivatization:Gata4_chr14_5729|reconstitution_TFBS_minus2_flank|shuffled_bg_19
144	155	CTCCATTGAGAC	Sox17	0.0115543	0.0574454143224893	-	derivatization:Gata4_chr14_5729|reconstitution_TFBS_minus2_flank|shuffled_bg_19
162	173	TTCTAATCTTGT	Gata4/6	0.285102	0.409662823706764	-	derivatization:Gata4_chr14_5729|reconstitution_TFBS_minus2_flank|shuffled_bg_19
171	182	TGTGACATGGCT	Jun_Atf3	0.0773352	0.193154744436216	-	derivatization:Gata4_chr14_5729|reconstitution_TFBS_minus2_flank|shuffled_bg_19
179	190	GGCTGATAAAGA	Gata4/6	0.370347	0.532151292419306	+	derivatization:Gata4_chr14_5729|reconstitution_TFBS_minus2_flank|shuffled_bg_19
180	191	GCTGATAAAGAA	Jun_Atf3	0.0236741	0.0591291512177821	-	derivatization:Gata4_chr14_5729|reconstitution_TFBS_minus2_flank|shuffled_bg_19
188	199	AGAAGATCCCCC	Gata4/6	0.0434993	0.0625041075378904	+	derivatization:Gata4_chr14_5729|reconstitution_TFBS_minus2_flank|shuffled_bg_19
200	211	TTCTTATCAGAT	Gata4/6	0.714049	1.02601640677719	-	derivatization:Gata4_chr14_5729|reconstitution_TFBS_minus2_flank|shuffled_bg_19
205	216	ATCAGATTAGTG	Gata4/6	0.179178	0.257460717308649	+	derivatization:Gata4_chr14_5729|reconstitution_TFBS_minus2_flank|shuffled_bg_19
224	237	GTTATGTGCCTGGC	Foxa2	0.0351804	0.156138717685509	-	derivatization:Gata4_chr14_5729|reconstitution_TFBS_minus2_flank|shuffled_bg_19
258	269	TTCAGATATTTT	Gata4/6	0.117308	0.168559766411295	+	derivatization:Gata4_chr14_5729|reconstitution_TFBS_minus2_flank|shuffled_bg_19
264	275	TATTTTATCAGA	Jun_Atf3	0.0294062	0.0734458182799069	+	derivatization:Gata4_chr14_5729|reconstitution_TFBS_minus2_flank|shuffled_bg_19
265	276	ATTTTATCAGAT	Gata4/6	0.372438	0.53515584855841	-	derivatization:Gata4_chr14_5729|reconstitution_TFBS_minus2_flank|shuffled_bg_19
269	282	TATCAGATATTAGC	Hnf1b	0.000886285	0.0616344386915909	-	derivatization:Gata4_chr14_5729|reconstitution_TFBS_minus2_flank|shuffled_bg_19
270	281	ATCAGATATTAG	Gata4/6	0.157992	0.227018571750037	+	derivatization:Gata4_chr14_5729|reconstitution_TFBS_minus2_flank|shuffled_bg_19
274	287	GATATTAGCTCACA	Foxa2	0.0266373	0.118222472302879	-	derivatization:Gata4_chr14_5729|reconstitution_TFBS_minus2_flank|shuffled_bg_19
276	287	TATTAGCTCACA	Jun_Atf3	0.0470287	0.117460309531332	+	derivatization:Gata4_chr14_5729|reconstitution_TFBS_minus2_flank|shuffled_bg_19
9	20	AAGTGGGTCATT	Jun_Atf3	0.179595	0.44856192687188	+	derivatization:Gata4_chr14_5729|reconstitution_TFBS_minus2_flank|shuffled_bg_190
19	30	TTCAGATGAGGT	Gata4/6	0.109397	0.157192457173394	+	derivatization:Gata4_chr14_5729|reconstitution_TFBS_minus2_flank|shuffled_bg_190
23	34	GATGAGGTGTGG	Jun_Atf3	0.0703378	0.175677825662902	-	derivatization:Gata4_chr14_5729|reconstitution_TFBS_minus2_flank|shuffled_bg_190
25	36	TGAGGTGTGGTG	Klf4	0.0799671	0.288270459219252	-	derivatization:Gata4_chr14_5729|reconstitution_TFBS_minus2_flank|shuffled_bg_190
27	38	AGGTGTGGTGTC	Klf4	0.0192265	0.069308903088632	-	derivatization:Gata4_chr14_5729|reconstitution_TFBS_minus2_flank|shuffled_bg_190
39	52	CTTGTTAGTACTAT	Foxa2	0.0158613	0.0703961024554913	-	derivatization:Gata4_chr14_5729|reconstitution_TFBS_minus2_flank|shuffled_bg_190
50	61	TATGACAATCGG	Jun_Atf3	0.0610477	0.152474589732991	-	derivatization:Gata4_chr14_5729|reconstitution_TFBS_minus2_flank|shuffled_bg_190
51	62	ATGACAATCGGA	Sox17	0.0876026	0.435540677732732	+	derivatization:Gata4_chr14_5729|reconstitution_TFBS_minus2_flank|shuffled_bg_190
52	63	TGACAATCGGAT	Gata4/6	0.0616274	0.0885523591616552	-	derivatization:Gata4_chr14_5729|reconstitution_TFBS_minus2_flank|shuffled_bg_190
57	68	ATCGGATCTGAT	Gata4/6	0.0700935	0.10071729112209	-	derivatization:Gata4_chr14_5729|reconstitution_TFBS_minus2_flank|shuffled_bg_190
62	73	ATCTGATTTGTG	Gata4/6	0.0587547	0.084424578950845	+	derivatization:Gata4_chr14_5729|reconstitution_TFBS_minus2_flank|shuffled_bg_190
70	81	TGTGACAATTCA	Jun_Atf3	0.0639797	0.159797641987165	-	derivatization:Gata4_chr14_5729|reconstitution_TFBS_minus2_flank|shuffled_bg_190
71	82	GTGACAATTCAA	Sox17	0.0374416	0.18615132244246	+	derivatization:Gata4_chr14_5729|reconstitution_TFBS_minus2_flank|shuffled_bg_190
78	91	TTCAATTGTTACTT	Hnf1b	0.00142415	0.0990388936545571	+	derivatization:Gata4_chr14_5729|reconstitution_TFBS_minus2_flank|shuffled_bg_190
78	89	TTCAATTGTTAC	Sox17	0.156778	0.779465408259369	-	derivatization:Gata4_chr14_5729|reconstitution_TFBS_minus2_flank|shuffled_bg_190
84	95	TGTTACTTATCT	Jun_Atf3	0.0643192	0.16064558749886	-	derivatization:Gata4_chr14_5729|reconstitution_TFBS_minus2_flank|shuffled_bg_190
87	98	TACTTATCTGGC	Gata4/6	0.550939	0.791643785137182	-	derivatization:Gata4_chr14_5729|reconstitution_TFBS_minus2_flank|shuffled_bg_190
97	108	GCCTATTCTATG	Sox17	0.0156316	0.0777168446832282	-	derivatization:Gata4_chr14_5729|reconstitution_TFBS_minus2_flank|shuffled_bg_190
127	138	TCCAGATAAACC	Gata4/6	0.409996	0.589122907129653	+	derivatization:Gata4_chr14_5729|reconstitution_TFBS_minus2_flank|shuffled_bg_190
132	143	ATAAACCTCATG	Jun_Atf3	0.0318615	0.0795782501351842	+	derivatization:Gata4_chr14_5729|reconstitution_TFBS_minus2_flank|shuffled_bg_190
179	190	GCCTGATAAAAT	Gata4/6	0.372317	0.534981983760308	+	derivatization:Gata4_chr14_5729|reconstitution_TFBS_minus2_flank|shuffled_bg_190
180	191	CCTGATAAAATT	Jun_Atf3	0.0219747	0.0548846781615942	-	derivatization:Gata4_chr14_5729|reconstitution_TFBS_minus2_flank|shuffled_bg_190
194	207	AGTATTGGCTTATC	Foxa2	0.176178	0.781918539993793	-	derivatization:Gata4_chr14_5729|reconstitution_TFBS_minus2_flank|shuffled_bg_190
200	211	GGCTTATCAGAT	Gata4/6	0.542507	0.77952785143803	-	derivatization:Gata4_chr14_5729|reconstitution_TFBS_minus2_flank|shuffled_bg_190
205	216	ATCAGATTAGGT	Gata4/6	0.296168	0.425563549787742	+	derivatization:Gata4_chr14_5729|reconstitution_TFBS_minus2_flank|shuffled_bg_190
209	220	GATTAGGTAGGG	Jun_Atf3	0.0247836	0.0619002721168292	-	derivatization:Gata4_chr14_5729|reconstitution_TFBS_minus2_flank|shuffled_bg_190
211	222	TTAGGTAGGGTA	Klf4	0.0282087	0.101688505685189	-	derivatization:Gata4_chr14_5729|reconstitution_TFBS_minus2_flank|shuffled_bg_190
216	227	TAGGGTAGGGTA	Klf4	0.0767117	0.276535187426948	-	derivatization:Gata4_chr14_5729|reconstitution_TFBS_minus2_flank|shuffled_bg_190
221	232	TAGGGTATGTGC	Klf4	0.0513867	0.185242025867662	-	derivatization:Gata4_chr14_5729|reconstitution_TFBS_minus2_flank|shuffled_bg_190
224	237	GGTATGTGCCTGTA	Foxa2	0.0195759	0.0868823527742652	-	derivatization:Gata4_chr14_5729|reconstitution_TFBS_minus2_flank|shuffled_bg_190
241	254	ACCATGTCAACAGG	Foxa2	0.0954724	0.423728499686132	+	derivatization:Gata4_chr14_5729|reconstitution_TFBS_minus2_flank|shuffled_bg_190
253	264	GGATTATCAGAT	Gata4/6	0.31334	0.450237982126668	-	derivatization:Gata4_chr14_5729|reconstitution_TFBS_minus2_flank|shuffled_bg_190
258	269	ATCAGATATTTT	Gata4/6	0.111735	0.160551927404491	+	derivatization:Gata4_chr14_5729|reconstitution_TFBS_minus2_flank|shuffled_bg_190
264	275	TATTTTATCAGA	Jun_Atf3	0.0294062	0.0734458182799069	+	derivatization:Gata4_chr14_5729|reconstitution_TFBS_minus2_flank|shuffled_bg_190
265	276	ATTTTATCAGAT	Gata4/6	0.372438	0.53515584855841	-	derivatization:Gata4_chr14_5729|reconstitution_TFBS_minus2_flank|shuffled_bg_190
269	282	TATCAGATATTAGC	Hnf1b	0.000886285	0.0616344386915909	-	derivatization:Gata4_chr14_5729|reconstitution_TFBS_minus2_flank|shuffled_bg_190
270	281	ATCAGATATTAG	Gata4/6	0.157992	0.227018571750037	+	derivatization:Gata4_chr14_5729|reconstitution_TFBS_minus2_flank|shuffled_bg_190
274	287	GATATTAGCTCATT	Foxa2	0.0323519	0.143585183246632	-	derivatization:Gata4_chr14_5729|reconstitution_TFBS_minus2_flank|shuffled_bg_190
276	287	TATTAGCTCATT	Jun_Atf3	0.0518612	0.129530108309741	+	derivatization:Gata4_chr14_5729|reconstitution_TFBS_minus2_flank|shuffled_bg_190
277	290	ATTAGCTCATTGAC	Hnf1b	0.00160238	0.11143344620594	-	derivatization:Gata4_chr14_5729|reconstitution_TFBS_minus2_flank|shuffled_bg_190
281	292	GCTCATTGACTT	Sox17	0.0211975	0.105389263746048	-	derivatization:Gata4_chr14_5729|reconstitution_TFBS_minus2_flank|shuffled_bg_190
282	295	CTCATTGACTTGTG	Foxa2	0.0122103	0.0541921235845918	-	derivatization:Gata4_chr14_5729|reconstitution_TFBS_minus2_flank|shuffled_bg_190
2	13	ATAAGAATACGT	Sox17	0.0293697	0.146019627759987	+	derivatization:Gata4_chr14_5729|reconstitution_TFBS_minus2_flank|shuffled_bg_191
25	36	TAAGGTGTGGTC	Klf4	0.168784	0.608443237142052	-	derivatization:Gata4_chr14_5729|reconstitution_TFBS_minus2_flank|shuffled_bg_191
36	49	CTTAAATCTATATT	Foxa2	0.0225153	0.0999280869547971	+	derivatization:Gata4_chr14_5729|reconstitution_TFBS_minus2_flank|shuffled_bg_191
36	47	CTTAAATCTATA	Gata4/6	0.0532326	0.0764898781111766	-	derivatization:Gata4_chr14_5729|reconstitution_TFBS_minus2_flank|shuffled_bg_191
51	62	AGGACAATCGGA	Sox17	0.10178	0.506027562876415	+	derivatization:Gata4_chr14_5729|reconstitution_TFBS_minus2_flank|shuffled_bg_191
52	63	GGACAATCGGAT	Gata4/6	0.0563596	0.080983061777833	-	derivatization:Gata4_chr14_5729|reconstitution_TFBS_minus2_flank|shuffled_bg_191
57	68	ATCGGATCTGAT	Gata4/6	0.0700935	0.10071729112209	-	derivatization:Gata4_chr14_5729|reconstitution_TFBS_minus2_flank|shuffled_bg_191
62	73	ATCTGATTTGAG	Gata4/6	0.088452	0.127096604311828	+	derivatization:Gata4_chr14_5729|reconstitution_TFBS_minus2_flank|shuffled_bg_191
71	82	GAGACAATTCAA	Sox17	0.0587991	0.292336070665422	+	derivatization:Gata4_chr14_5729|reconstitution_TFBS_minus2_flank|shuffled_bg_191
78	91	TTCAATTGTTACTT	Hnf1b	0.00142415	0.0990388936545571	+	derivatization:Gata4_chr14_5729|reconstitution_TFBS_minus2_flank|shuffled_bg_191
78	89	TTCAATTGTTAC	Sox17	0.156778	0.779465408259369	-	derivatization:Gata4_chr14_5729|reconstitution_TFBS_minus2_flank|shuffled_bg_191
84	97	TGTTACTTATCTGC	Hnf1b	0.000876618	0.060962171735892	-	derivatization:Gata4_chr14_5729|reconstitution_TFBS_minus2_flank|shuffled_bg_191
84	95	TGTTACTTATCT	Jun_Atf3	0.0643192	0.16064558749886	-	derivatization:Gata4_chr14_5729|reconstitution_TFBS_minus2_flank|shuffled_bg_191
87	98	TACTTATCTGCT	Gata4/6	0.535906	0.770042880096937	-	derivatization:Gata4_chr14_5729|reconstitution_TFBS_minus2_flank|shuffled_bg_191
97	110	CTCAATAGTTAACT	Hnf1b	0.0201117	1.39861708212783	+	derivatization:Gata4_chr14_5729|reconstitution_TFBS_minus2_flank|shuffled_bg_191
101	114	ATAGTTAACTTAGG	Foxa2	0.0159606	0.0708368187255215	-	derivatization:Gata4_chr14_5729|reconstitution_TFBS_minus2_flank|shuffled_bg_191
109	122	CTTAGGTAAATTGA	Foxa2	0.0372874	0.165490068953925	+	derivatization:Gata4_chr14_5729|reconstitution_TFBS_minus2_flank|shuffled_bg_191
121	134	GATGTAGACAGATA	Foxa2	0.0112982	0.05014401371657	-	derivatization:Gata4_chr14_5729|reconstitution_TFBS_minus2_flank|shuffled_bg_191
127	138	GACAGATAAAAT	Gata4/6	0.218229	0.632733025943223	+	derivatization:Gata4_chr14_5729|reconstitution_TFBS_minus2_flank|shuffled_bg_191
134	147	AAAATTTCAATACC	Foxa2	0.0273407	0.121344323504684	+	derivatization:Gata4_chr14_5729|reconstitution_TFBS_minus2_flank|shuffled_bg_191
153	164	GAGGGATTAAAA	Gata4/6	0.0357957	0.0514348111853309	+	derivatization:Gata4_chr14_5729|reconstitution_TFBS_minus2_flank|shuffled_bg_191
159	172	TTAAAATAAACACT	Foxa2	0.191574	0.850249533884883	+	derivatization:Gata4_chr14_5729|reconstitution_TFBS_minus2_flank|shuffled_bg_191
169	180	CACTGATGAAGA	Gata4/6	0.0585527	0.0841343253209554	+	derivatization:Gata4_chr14_5729|reconstitution_TFBS_minus2_flank|shuffled_bg_191
170	181	ACTGATGAAGAC	Jun_Atf3	0.0314277	0.0784947780792973	-	derivatization:Gata4_chr14_5729|reconstitution_TFBS_minus2_flank|shuffled_bg_191
173	184	GATGAAGACTGA	Jun_Atf3	0.0280089	0.0699558793594577	-	derivatization:Gata4_chr14_5729|reconstitution_TFBS_minus2_flank|shuffled_bg_191
179	192	GACTGATAAATAAA	Foxa2	0.0281459	0.124917986552301	+	derivatization:Gata4_chr14_5729|reconstitution_TFBS_minus2_flank|shuffled_bg_191
179	190	GACTGATAAATA	Gata4/6	0.259977	0.373560732365306	+	derivatization:Gata4_chr14_5729|reconstitution_TFBS_minus2_flank|shuffled_bg_191
185	198	TAAATAAAAATATA	Foxa2	0.0137753	0.061137954023638	+	derivatization:Gata4_chr14_5729|reconstitution_TFBS_minus2_flank|shuffled_bg_191
200	211	AGCTTATCAGAT	Gata4/6	0.546521	0.785295564657717	-	derivatization:Gata4_chr14_5729|reconstitution_TFBS_minus2_flank|shuffled_bg_191
205	216	ATCAGATTAGTC	Gata4/6	0.189366	0.272099845929019	+	derivatization:Gata4_chr14_5729|reconstitution_TFBS_minus2_flank|shuffled_bg_191
216	227	CTGGGTTTATTA	Klf4	0.0160396	0.057820564428285	-	derivatization:Gata4_chr14_5729|reconstitution_TFBS_minus2_flank|shuffled_bg_191
224	237	ATTATGTGCCTGTA	Foxa2	0.040474	0.179632933667704	-	derivatization:Gata4_chr14_5729|reconstitution_TFBS_minus2_flank|shuffled_bg_191
242	253	AACTGATTCATG	Jun_Atf3	0.0315037	0.0786845979876592	+	derivatization:Gata4_chr14_5729|reconstitution_TFBS_minus2_flank|shuffled_bg_191
243	254	ACTGATTCATGT	Jun_Atf3	0.0353264	0.0882322896152276	-	derivatization:Gata4_chr14_5729|reconstitution_TFBS_minus2_flank|shuffled_bg_191
247	258	ATTCATGTAATA	Jun_Atf3	0.0260135	0.0649721077128075	+	derivatization:Gata4_chr14_5729|reconstitution_TFBS_minus2_flank|shuffled_bg_191
258	269	AACAGATATTTT	Gata4/6	0.118412	0.170146103081582	+	derivatization:Gata4_chr14_5729|reconstitution_TFBS_minus2_flank|shuffled_bg_191
264	275	TATTTTATCAGA	Jun_Atf3	0.0294062	0.0734458182799069	+	derivatization:Gata4_chr14_5729|reconstitution_TFBS_minus2_flank|shuffled_bg_191
265	276	ATTTTATCAGAT	Gata4/6	0.372438	0.53515584855841	-	derivatization:Gata4_chr14_5729|reconstitution_TFBS_minus2_flank|shuffled_bg_191
269	282	TATCAGATATTAGC	Hnf1b	0.000886285	0.0616344386915909	-	derivatization:Gata4_chr14_5729|reconstitution_TFBS_minus2_flank|shuffled_bg_191
270	281	ATCAGATATTAG	Gata4/6	0.157992	0.227018571750037	+	derivatization:Gata4_chr14_5729|reconstitution_TFBS_minus2_flank|shuffled_bg_191
274	287	GATATTAGCTCATA	Foxa2	0.0290261	0.128824516873354	-	derivatization:Gata4_chr14_5729|reconstitution_TFBS_minus2_flank|shuffled_bg_191
276	287	TATTAGCTCATA	Jun_Atf3	0.0583238	0.145671294359476	+	derivatization:Gata4_chr14_5729|reconstitution_TFBS_minus2_flank|shuffled_bg_191
282	293	CTCATAATAGAT	Sox17	0.0104068	0.0517402990896274	+	derivatization:Gata4_chr14_5729|reconstitution_TFBS_minus2_flank|shuffled_bg_191
287	298	AATAGATTGAGG	Gata4/6	0.0651697	0.0936422870485745	+	derivatization:Gata4_chr14_5729|reconstitution_TFBS_minus2_flank|shuffled_bg_191
20	31	TTGGGAAAGGTG	Klf4	0.0166109	0.0598800227974388	-	derivatization:Gata4_chr14_5729|reconstitution_TFBS_minus2_flank|shuffled_bg_192
25	36	AAAGGTGTGGAC	Klf4	0.12893	0.4647750175652	-	derivatization:Gata4_chr14_5729|reconstitution_TFBS_minus2_flank|shuffled_bg_192
28	41	GGTGTGGACAAAGA	Foxa2	0.0273531	0.121399357560559	-	derivatization:Gata4_chr14_5729|reconstitution_TFBS_minus2_flank|shuffled_bg_192
32	43	TGGACAAAGACT	Sox17	0.0184426	0.0916925125869972	+	derivatization:Gata4_chr14_5729|reconstitution_TFBS_minus2_flank|shuffled_bg_192
43	56	TTCCATCTTTGACA	Hnf1b	0.000784552	0.0545596756623039	+	derivatization:Gata4_chr14_5729|reconstitution_TFBS_minus2_flank|shuffled_bg_192
51	62	TTGACAATCGGA	Sox17	0.0583624	0.290164895221247	+	derivatization:Gata4_chr14_5729|reconstitution_TFBS_minus2_flank|shuffled_bg_192
52	63	TGACAATCGGAT	Gata4/6	0.0616274	0.0885523591616552	-	derivatization:Gata4_chr14_5729|reconstitution_TFBS_minus2_flank|shuffled_bg_192
57	68	ATCGGATCTGAT	Gata4/6	0.0700935	0.10071729112209	-	derivatization:Gata4_chr14_5729|reconstitution_TFBS_minus2_flank|shuffled_bg_192
62	73	ATCTGATTTGAG	Gata4/6	0.088452	0.127096604311828	+	derivatization:Gata4_chr14_5729|reconstitution_TFBS_minus2_flank|shuffled_bg_192
71	82	GAGACAATTCAA	Sox17	0.0587991	0.292336070665422	+	derivatization:Gata4_chr14_5729|reconstitution_TFBS_minus2_flank|shuffled_bg_192
78	89	TTCAATTGTTTC	Sox17	0.246207	1.22408654129607	-	derivatization:Gata4_chr14_5729|reconstitution_TFBS_minus2_flank|shuffled_bg_192
87	98	TTCTTATCTGTT	Gata4/6	0.879255	1.2634007690521	-	derivatization:Gata4_chr14_5729|reconstitution_TFBS_minus2_flank|shuffled_bg_192
93	106	TCTGTTTTTATAAG	Foxa2	0.0165121	0.0732845027428595	-	derivatization:Gata4_chr14_5729|reconstitution_TFBS_minus2_flank|shuffled_bg_192
98	111	TTTTATAAGTAAAT	Hnf1b	0.00600319	0.417476597267212	+	derivatization:Gata4_chr14_5729|reconstitution_TFBS_minus2_flank|shuffled_bg_192
101	114	TATAAGTAAATCTG	Foxa2	0.031937	0.14174376148998	+	derivatization:Gata4_chr14_5729|reconstitution_TFBS_minus2_flank|shuffled_bg_192
105	116	AGTAAATCTGTT	Gata4/6	0.0545415	0.0783706354189113	-	derivatization:Gata4_chr14_5729|reconstitution_TFBS_minus2_flank|shuffled_bg_192
113	124	TGTTGATCCCCA	Gata4/6	0.0422819	0.0607548265031007	+	derivatization:Gata4_chr14_5729|reconstitution_TFBS_minus2_flank|shuffled_bg_192
127	138	GCCAGATAAAAA	Gata4/6	0.469568	0.674721863762224	+	derivatization:Gata4_chr14_5729|reconstitution_TFBS_minus2_flank|shuffled_bg_192
133	144	TAAAAAATGCTA	Sox17	0.0102521	0.0509711650360119	+	derivatization:Gata4_chr14_5729|reconstitution_TFBS_minus2_flank|shuffled_bg_192
140	153	TGCTAACCATTGAG	Hnf1b	0.00259449	0.18042721567097	-	derivatization:Gata4_chr14_5729|reconstitution_TFBS_minus2_flank|shuffled_bg_192
144	155	AACCATTGAGAT	Sox17	0.0117201	0.0582697351116906	-	derivatization:Gata4_chr14_5729|reconstitution_TFBS_minus2_flank|shuffled_bg_192
149	160	TTGAGATTTTAG	Gata4/6	0.063401	0.0911008435080516	+	derivatization:Gata4_chr14_5729|reconstitution_TFBS_minus2_flank|shuffled_bg_192
156	167	TTTAGATTGGTA	Gata4/6	0.0848861	0.121972765604783	+	derivatization:Gata4_chr14_5729|reconstitution_TFBS_minus2_flank|shuffled_bg_192
159	170	AGATTGGTAATC	Jun_Atf3	0.0438217	0.109450408924533	+	derivatization:Gata4_chr14_5729|reconstitution_TFBS_minus2_flank|shuffled_bg_192
163	174	TGGTAATCAGAC	Gata4/6	0.188532	0.270901472031356	-	derivatization:Gata4_chr14_5729|reconstitution_TFBS_minus2_flank|shuffled_bg_192
179	190	TTCTGATAAATC	Gata4/6	0.257826	0.370469962276729	+	derivatization:Gata4_chr14_5729|reconstitution_TFBS_minus2_flank|shuffled_bg_192
180	191	TCTGATAAATCC	Jun_Atf3	0.0293409	0.0732827230165381	-	derivatization:Gata4_chr14_5729|reconstitution_TFBS_minus2_flank|shuffled_bg_192
197	210	AGTGACTTATCAGA	Hnf1b	0.00127832	0.0888975167900105	-	derivatization:Gata4_chr14_5729|reconstitution_TFBS_minus2_flank|shuffled_bg_192
197	208	AGTGACTTATCA	Jun_Atf3	0.268028	0.669434873663612	-	derivatization:Gata4_chr14_5729|reconstitution_TFBS_minus2_flank|shuffled_bg_192
200	211	GACTTATCAGAT	Gata4/6	0.433768	0.623280873910515	-	derivatization:Gata4_chr14_5729|reconstitution_TFBS_minus2_flank|shuffled_bg_192
205	216	ATCAGATTAGCC	Gata4/6	0.236837	0.340310885852217	+	derivatization:Gata4_chr14_5729|reconstitution_TFBS_minus2_flank|shuffled_bg_192
215	226	CCTTCAATCATT	Jun_Atf3	0.0593458	0.14822387260087	+	derivatization:Gata4_chr14_5729|reconstitution_TFBS_minus2_flank|shuffled_bg_192
216	229	CTTCAATCATTATG	Hnf1b	0.00170845	0.118809814881949	-	derivatization:Gata4_chr14_5729|reconstitution_TFBS_minus2_flank|shuffled_bg_192
216	227	CTTCAATCATTA	Gata4/6	0.0580398	0.0833973397428844	-	derivatization:Gata4_chr14_5729|reconstitution_TFBS_minus2_flank|shuffled_bg_192
217	230	TTCAATCATTATGT	Hnf1b	0.00243811	0.169552165859012	+	derivatization:Gata4_chr14_5729|reconstitution_TFBS_minus2_flank|shuffled_bg_192
224	237	ATTATGTGCCTGTT	Foxa2	0.0451115	0.200215226741875	-	derivatization:Gata4_chr14_5729|reconstitution_TFBS_minus2_flank|shuffled_bg_192
233	246	CTGTTGCAAACAAG	Foxa2	0.0520764	0.231127057045333	+	derivatization:Gata4_chr14_5729|reconstitution_TFBS_minus2_flank|shuffled_bg_192
239	250	CAAACAAGAGAG	Sox17	0.0176547	0.0877752487159977	+	derivatization:Gata4_chr14_5729|reconstitution_TFBS_minus2_flank|shuffled_bg_192
250	263	GCTCTTTACACAGA	Foxa2	0.0194827	0.0864687097091412	+	derivatization:Gata4_chr14_5729|reconstitution_TFBS_minus2_flank|shuffled_bg_192
258	269	CACAGATATTTT	Gata4/6	0.118718	0.17058579422389	+	derivatization:Gata4_chr14_5729|reconstitution_TFBS_minus2_flank|shuffled_bg_192
264	275	TATTTTATCAGT	Jun_Atf3	0.0261478	0.065307539471926	+	derivatization:Gata4_chr14_5729|reconstitution_TFBS_minus2_flank|shuffled_bg_192
265	276	ATTTTATCAGTT	Gata4/6	0.394693	0.567134039316784	-	derivatization:Gata4_chr14_5729|reconstitution_TFBS_minus2_flank|shuffled_bg_192
266	279	TTTTATCAGTTATT	Hnf1b	0.00350053	0.243435465649396	+	derivatization:Gata4_chr14_5729|reconstitution_TFBS_minus2_flank|shuffled_bg_192
269	282	TATCAGTTATTAGC	Hnf1b	0.00348339	0.242243507894076	-	derivatization:Gata4_chr14_5729|reconstitution_TFBS_minus2_flank|shuffled_bg_192
270	283	ATCAGTTATTAGCT	Hnf1b	0.000747443	0.0519790245338224	+	derivatization:Gata4_chr14_5729|reconstitution_TFBS_minus2_flank|shuffled_bg_192
274	287	GTTATTAGCTCAGT	Foxa2	0.0315814	0.140165526790859	-	derivatization:Gata4_chr14_5729|reconstitution_TFBS_minus2_flank|shuffled_bg_192
287	298	TTGGAGGTCATT	Jun_Atf3	0.0763289	0.190641378991682	+	derivatization:Gata4_chr14_5729|reconstitution_TFBS_minus2_flank|shuffled_bg_192
7	18	AAGGGAAGGTGG	Klf4	0.0142397	0.0513321710821623	-	derivatization:Gata4_chr14_5729|reconstitution_TFBS_minus2_flank|shuffled_bg_193
25	36	CTAGGTGTGGTA	Klf4	0.104428	0.376448658452639	-	derivatization:Gata4_chr14_5729|reconstitution_TFBS_minus2_flank|shuffled_bg_193
51	62	ACGACAATCGGA	Sox17	0.0493905	0.245558600356137	+	derivatization:Gata4_chr14_5729|reconstitution_TFBS_minus2_flank|shuffled_bg_193
52	63	CGACAATCGGAT	Gata4/6	0.0533275	0.0766262398412584	-	derivatization:Gata4_chr14_5729|reconstitution_TFBS_minus2_flank|shuffled_bg_193
57	68	ATCGGATCTGAT	Gata4/6	0.0700935	0.10071729112209	-	derivatization:Gata4_chr14_5729|reconstitution_TFBS_minus2_flank|shuffled_bg_193
62	73	ATCTGATTTGAG	Gata4/6	0.088452	0.127096604311828	+	derivatization:Gata4_chr14_5729|reconstitution_TFBS_minus2_flank|shuffled_bg_193
71	82	GAGACAATTCAA	Sox17	0.0587991	0.292336070665422	+	derivatization:Gata4_chr14_5729|reconstitution_TFBS_minus2_flank|shuffled_bg_193
78	89	TTCAATTGTTGC	Sox17	0.0883916	0.43946341055951	-	derivatization:Gata4_chr14_5729|reconstitution_TFBS_minus2_flank|shuffled_bg_193
87	98	TGCTTATCTGCA	Gata4/6	0.391536	1.13521923321697	-	derivatization:Gata4_chr14_5729|reconstitution_TFBS_minus2_flank|shuffled_bg_193
104	115	CACTTCTTCACA	Jun_Atf3	0.0311203	0.0777270065025807	+	derivatization:Gata4_chr14_5729|reconstitution_TFBS_minus2_flank|shuffled_bg_193
127	138	TGCAGATAAAGA	Gata4/6	0.290324	0.841765223796747	+	derivatization:Gata4_chr14_5729|reconstitution_TFBS_minus2_flank|shuffled_bg_193
144	155	GTCCATTGAGGT	Sox17	0.0106236	0.0528181805558448	-	derivatization:Gata4_chr14_5729|reconstitution_TFBS_minus2_flank|shuffled_bg_193
179	190	GGCTGATAAAGG	Gata4/6	0.320469	0.460481636223116	+	derivatization:Gata4_chr14_5729|reconstitution_TFBS_minus2_flank|shuffled_bg_193
180	191	GCTGATAAAGGC	Jun_Atf3	0.0231269	0.0577624478775761	-	derivatization:Gata4_chr14_5729|reconstitution_TFBS_minus2_flank|shuffled_bg_193
197	210	CTTTACTTATCAGA	Hnf1b	0.00103472	0.0719569736630575	-	derivatization:Gata4_chr14_5729|reconstitution_TFBS_minus2_flank|shuffled_bg_193
200	211	TACTTATCAGAT	Gata4/6	0.474311	0.681537076467997	-	derivatization:Gata4_chr14_5729|reconstitution_TFBS_minus2_flank|shuffled_bg_193
205	216	ATCAGATTAGAC	Gata4/6	0.28508	0.409631211925291	+	derivatization:Gata4_chr14_5729|reconstitution_TFBS_minus2_flank|shuffled_bg_193
224	237	GCTATGTGCCTGAG	Foxa2	0.0260538	0.115632764915542	-	derivatization:Gata4_chr14_5729|reconstitution_TFBS_minus2_flank|shuffled_bg_193
237	248	GAGGGCAGGTCA	Klf4	0.0665195	0.23979370030969	-	derivatization:Gata4_chr14_5729|reconstitution_TFBS_minus2_flank|shuffled_bg_193
250	263	ACTGTTTCAACAGA	Foxa2	0.0485009	0.215258164563027	+	derivatization:Gata4_chr14_5729|reconstitution_TFBS_minus2_flank|shuffled_bg_193
258	269	AACAGATATTTT	Gata4/6	0.118412	0.170146103081582	+	derivatization:Gata4_chr14_5729|reconstitution_TFBS_minus2_flank|shuffled_bg_193
264	275	TATTTTATCAGG	Jun_Atf3	0.0226268	0.0565133829279471	+	derivatization:Gata4_chr14_5729|reconstitution_TFBS_minus2_flank|shuffled_bg_193
265	276	ATTTTATCAGGT	Gata4/6	0.407546	0.585602504192874	-	derivatization:Gata4_chr14_5729|reconstitution_TFBS_minus2_flank|shuffled_bg_193
269	282	TATCAGGTATTAGC	Hnf1b	0.000807392	0.0561480254366044	-	derivatization:Gata4_chr14_5729|reconstitution_TFBS_minus2_flank|shuffled_bg_193
274	287	GGTATTAGCTCATC	Foxa2	0.0217646	0.0965963074592112	-	derivatization:Gata4_chr14_5729|reconstitution_TFBS_minus2_flank|shuffled_bg_193
276	287	TATTAGCTCATC	Jun_Atf3	0.0798267	0.199377590511003	+	derivatization:Gata4_chr14_5729|reconstitution_TFBS_minus2_flank|shuffled_bg_193
280	291	AGCTCATCTGGA	Gata4/6	0.0964363	0.138569238258001	-	derivatization:Gata4_chr14_5729|reconstitution_TFBS_minus2_flank|shuffled_bg_193
4	15	CCTAGATTCAAC	Gata4/6	0.0487162	0.0700002667545771	+	derivatization:Gata4_chr14_5729|reconstitution_TFBS_minus2_flank|shuffled_bg_194
11	22	TCAACCGCCTAA	Klf4	0.028546	0.102904426056125	+	derivatization:Gata4_chr14_5729|reconstitution_TFBS_minus2_flank|shuffled_bg_194
25	36	ATAGGTGTGGAA	Klf4	0.109837	0.395947363719141	-	derivatization:Gata4_chr14_5729|reconstitution_TFBS_minus2_flank|shuffled_bg_194
51	62	CCGACAATCGGA	Sox17	0.0262611	0.130564358729159	+	derivatization:Gata4_chr14_5729|reconstitution_TFBS_minus2_flank|shuffled_bg_194
52	63	CGACAATCGGAT	Gata4/6	0.0533275	0.0766262398412584	-	derivatization:Gata4_chr14_5729|reconstitution_TFBS_minus2_flank|shuffled_bg_194
57	68	ATCGGATCTGAT	Gata4/6	0.0700935	0.10071729112209	-	derivatization:Gata4_chr14_5729|reconstitution_TFBS_minus2_flank|shuffled_bg_194
62	73	ATCTGATTTGAG	Gata4/6	0.088452	0.127096604311828	+	derivatization:Gata4_chr14_5729|reconstitution_TFBS_minus2_flank|shuffled_bg_194
71	82	GAGACAATTCAA	Sox17	0.0587991	0.292336070665422	+	derivatization:Gata4_chr14_5729|reconstitution_TFBS_minus2_flank|shuffled_bg_194
78	89	TTCAATTGTTTC	Sox17	0.246207	1.22408654129607	-	derivatization:Gata4_chr14_5729|reconstitution_TFBS_minus2_flank|shuffled_bg_194
87	98	TTCTTATCTGTA	Gata4/6	0.59096	1.71342905393603	-	derivatization:Gata4_chr14_5729|reconstitution_TFBS_minus2_flank|shuffled_bg_194
91	104	TATCTGTAAGCAAA	Foxa2	0.0140963	0.0625626259539472	+	derivatization:Gata4_chr14_5729|reconstitution_TFBS_minus2_flank|shuffled_bg_194
95	108	TGTAAGCAAACTGT	Foxa2	0.0451954	0.200587594265093	+	derivatization:Gata4_chr14_5729|reconstitution_TFBS_minus2_flank|shuffled_bg_194
127	138	GGCAGATAAAAA	Gata4/6	0.417272	0.599577785402308	+	derivatization:Gata4_chr14_5729|reconstitution_TFBS_minus2_flank|shuffled_bg_194
142	153	AAAACCATTGAG	Sox17	0.0113492	0.0564257026586462	+	derivatization:Gata4_chr14_5729|reconstitution_TFBS_minus2_flank|shuffled_bg_194
168	179	CTACAAGTAATA	Jun_Atf3	0.0349485	0.0872884350972015	+	derivatization:Gata4_chr14_5729|reconstitution_TFBS_minus2_flank|shuffled_bg_194
173	186	AGTAATAACTGATA	Hnf1b	0.00165352	0.114989847583248	+	derivatization:Gata4_chr14_5729|reconstitution_TFBS_minus2_flank|shuffled_bg_194
176	189	AATAACTGATAAAG	Hnf1b	0.000947027	0.0658585867647328	-	derivatization:Gata4_chr14_5729|reconstitution_TFBS_minus2_flank|shuffled_bg_194
179	190	AACTGATAAAGG	Gata4/6	0.382307	0.549336606347419	+	derivatization:Gata4_chr14_5729|reconstitution_TFBS_minus2_flank|shuffled_bg_194
193	204	GTAACAACCCTT	Klf4	0.0159761	0.0575916556125292	+	derivatization:Gata4_chr14_5729|reconstitution_TFBS_minus2_flank|shuffled_bg_194
200	211	CCCTTATCAGAT	Gata4/6	0.6372	0.915592143394118	-	derivatization:Gata4_chr14_5729|reconstitution_TFBS_minus2_flank|shuffled_bg_194
205	216	ATCAGATTAGTG	Gata4/6	0.179178	0.257460717308649	+	derivatization:Gata4_chr14_5729|reconstitution_TFBS_minus2_flank|shuffled_bg_194
224	237	CATATGTGCCTGTA	Foxa2	0.0349113	0.154944389908418	-	derivatization:Gata4_chr14_5729|reconstitution_TFBS_minus2_flank|shuffled_bg_194
258	269	CTCAGATATTTT	Gata4/6	0.112024	0.160967191261115	+	derivatization:Gata4_chr14_5729|reconstitution_TFBS_minus2_flank|shuffled_bg_194
264	275	TATTTTATCAGA	Jun_Atf3	0.0294062	0.0734458182799069	+	derivatization:Gata4_chr14_5729|reconstitution_TFBS_minus2_flank|shuffled_bg_194
265	276	ATTTTATCAGAT	Gata4/6	0.372438	0.53515584855841	-	derivatization:Gata4_chr14_5729|reconstitution_TFBS_minus2_flank|shuffled_bg_194
269	282	TATCAGATATTAGC	Hnf1b	0.000886285	0.0616344386915909	-	derivatization:Gata4_chr14_5729|reconstitution_TFBS_minus2_flank|shuffled_bg_194
270	281	ATCAGATATTAG	Gata4/6	0.157992	0.227018571750037	+	derivatization:Gata4_chr14_5729|reconstitution_TFBS_minus2_flank|shuffled_bg_194
274	287	GATATTAGCTCATG	Foxa2	0.0348495	0.154670107275106	-	derivatization:Gata4_chr14_5729|reconstitution_TFBS_minus2_flank|shuffled_bg_194
276	287	TATTAGCTCATG	Jun_Atf3	0.0448777	0.112087906598615	+	derivatization:Gata4_chr14_5729|reconstitution_TFBS_minus2_flank|shuffled_bg_194
10	21	TATGAAGGAGTC	Jun_Atf3	0.0296383	0.0740255182895228	-	derivatization:Gata4_chr14_5729|reconstitution_TFBS_minus2_flank|shuffled_bg_195
13	24	GAAGGAGTCAAT	Jun_Atf3	0.034572	0.086348077261698	+	derivatization:Gata4_chr14_5729|reconstitution_TFBS_minus2_flank|shuffled_bg_195
25	36	TAAGGTGTGGTA	Klf4	0.130368	0.469958810904677	-	derivatization:Gata4_chr14_5729|reconstitution_TFBS_minus2_flank|shuffled_bg_195
33	46	GGTATTTATTTCTA	Foxa2	0.0275491	0.122269250701807	-	derivatization:Gata4_chr14_5729|reconstitution_TFBS_minus2_flank|shuffled_bg_195
50	61	AATGACAATCGG	Jun_Atf3	0.0542833	0.135579618836629	-	derivatization:Gata4_chr14_5729|reconstitution_TFBS_minus2_flank|shuffled_bg_195
51	62	ATGACAATCGGA	Sox17	0.0876026	0.435540677732732	+	derivatization:Gata4_chr14_5729|reconstitution_TFBS_minus2_flank|shuffled_bg_195
52	63	TGACAATCGGAT	Gata4/6	0.0616274	0.0885523591616552	-	derivatization:Gata4_chr14_5729|reconstitution_TFBS_minus2_flank|shuffled_bg_195
57	68	ATCGGATCTGAT	Gata4/6	0.0700935	0.10071729112209	-	derivatization:Gata4_chr14_5729|reconstitution_TFBS_minus2_flank|shuffled_bg_195
62	73	ATCTGATTTGCG	Gata4/6	0.0734837	0.105588666647097	+	derivatization:Gata4_chr14_5729|reconstitution_TFBS_minus2_flank|shuffled_bg_195
71	82	GCGACAATTCAA	Sox17	0.0211096	0.104952244461544	+	derivatization:Gata4_chr14_5729|reconstitution_TFBS_minus2_flank|shuffled_bg_195
78	89	TTCAATTGTTCC	Sox17	0.182151	0.905614330963862	-	derivatization:Gata4_chr14_5729|reconstitution_TFBS_minus2_flank|shuffled_bg_195
87	98	TCCTTATCTGAG	Gata4/6	0.857832	1.23261807839307	-	derivatization:Gata4_chr14_5729|reconstitution_TFBS_minus2_flank|shuffled_bg_195
113	126	CCTGGGTCTACAGG	Foxa2	0.0144344	0.0640631916225999	+	derivatization:Gata4_chr14_5729|reconstitution_TFBS_minus2_flank|shuffled_bg_195
127	138	AACAGATAAAAC	Gata4/6	0.26671	0.773298806984026	+	derivatization:Gata4_chr14_5729|reconstitution_TFBS_minus2_flank|shuffled_bg_195
131	142	GATAAAACCCTT	Klf4	0.0269455	0.0971348424401078	+	derivatization:Gata4_chr14_5729|reconstitution_TFBS_minus2_flank|shuffled_bg_195
144	155	GACCATTGAGTA	Sox17	0.0105845	0.0526237840367991	-	derivatization:Gata4_chr14_5729|reconstitution_TFBS_minus2_flank|shuffled_bg_195
150	161	TGAGTATCTCTG	Gata4/6	0.143982	0.206887614548292	-	derivatization:Gata4_chr14_5729|reconstitution_TFBS_minus2_flank|shuffled_bg_195
179	190	AACTGATAAAAC	Gata4/6	0.391794	0.562968468658122	+	derivatization:Gata4_chr14_5729|reconstitution_TFBS_minus2_flank|shuffled_bg_195
180	193	ACTGATAAAACATA	Foxa2	0.0123244	0.0546985256632468	+	derivatization:Gata4_chr14_5729|reconstitution_TFBS_minus2_flank|shuffled_bg_195
180	191	ACTGATAAAACA	Jun_Atf3	0.0274118	0.0684645442636299	-	derivatization:Gata4_chr14_5729|reconstitution_TFBS_minus2_flank|shuffled_bg_195
200	211	AGCTTATCAGAT	Gata4/6	0.546521	0.785295564657717	-	derivatization:Gata4_chr14_5729|reconstitution_TFBS_minus2_flank|shuffled_bg_195
205	216	ATCAGATTAGTA	Gata4/6	0.207066	0.2975329610233	+	derivatization:Gata4_chr14_5729|reconstitution_TFBS_minus2_flank|shuffled_bg_195
224	237	ACTATGTGCCTGCA	Foxa2	0.0294255	0.130597146060163	-	derivatization:Gata4_chr14_5729|reconstitution_TFBS_minus2_flank|shuffled_bg_195
258	269	TGCAGATATTTT	Gata4/6	0.11407	0.163907086938115	+	derivatization:Gata4_chr14_5729|reconstitution_TFBS_minus2_flank|shuffled_bg_195
264	275	TATTTTATCAGC	Jun_Atf3	0.0402476	0.100523628207738	+	derivatization:Gata4_chr14_5729|reconstitution_TFBS_minus2_flank|shuffled_bg_195
265	276	ATTTTATCAGCT	Gata4/6	0.362157	0.520383088316359	-	derivatization:Gata4_chr14_5729|reconstitution_TFBS_minus2_flank|shuffled_bg_195
269	282	TATCAGCTATTAGC	Hnf1b	0.00121555	0.0845323366090629	-	derivatization:Gata4_chr14_5729|reconstitution_TFBS_minus2_flank|shuffled_bg_195
274	287	GCTATTAGCTCATA	Foxa2	0.0177481	0.0787701554090967	-	derivatization:Gata4_chr14_5729|reconstitution_TFBS_minus2_flank|shuffled_bg_195
276	287	TATTAGCTCATA	Jun_Atf3	0.0583238	0.145671294359476	+	derivatization:Gata4_chr14_5729|reconstitution_TFBS_minus2_flank|shuffled_bg_195
6	17	TCATTTTGTCTT	Sox17	0.0159531	0.0793152713040257	-	derivatization:Gata4_chr14_5729|reconstitution_TFBS_minus2_flank|shuffled_bg_196
7	18	CATTTTGTCTTC	Jun_Atf3	0.0252911	0.0631678195312198	+	derivatization:Gata4_chr14_5729|reconstitution_TFBS_minus2_flank|shuffled_bg_196
19	30	AGTAGATCAGGT	Gata4/6	0.172737	0.248205649832815	+	derivatization:Gata4_chr14_5729|reconstitution_TFBS_minus2_flank|shuffled_bg_196
25	36	TCAGGTGTGGCC	Klf4	0.0715308	0.257858751465546	-	derivatization:Gata4_chr14_5729|reconstitution_TFBS_minus2_flank|shuffled_bg_196
51	62	GGGACAATCGGA	Sox17	0.0684396	0.340266496288433	+	derivatization:Gata4_chr14_5729|reconstitution_TFBS_minus2_flank|shuffled_bg_196
52	63	GGACAATCGGAT	Gata4/6	0.0563596	0.080983061777833	-	derivatization:Gata4_chr14_5729|reconstitution_TFBS_minus2_flank|shuffled_bg_196
57	68	ATCGGATCTGAT	Gata4/6	0.0700935	0.10071729112209	-	derivatization:Gata4_chr14_5729|reconstitution_TFBS_minus2_flank|shuffled_bg_196
62	73	ATCTGATTTGCG	Gata4/6	0.0734837	0.105588666647097	+	derivatization:Gata4_chr14_5729|reconstitution_TFBS_minus2_flank|shuffled_bg_196
71	82	GCGACAATTCAA	Sox17	0.0211096	0.104952244461544	+	derivatization:Gata4_chr14_5729|reconstitution_TFBS_minus2_flank|shuffled_bg_196
78	91	TTCAATTGTTACTT	Hnf1b	0.00142415	0.0990388936545571	+	derivatization:Gata4_chr14_5729|reconstitution_TFBS_minus2_flank|shuffled_bg_196
78	89	TTCAATTGTTAC	Sox17	0.156778	0.779465408259369	-	derivatization:Gata4_chr14_5729|reconstitution_TFBS_minus2_flank|shuffled_bg_196
84	97	TGTTACTTATCTGA	Hnf1b	0.000851257	0.0591985054212669	-	derivatization:Gata4_chr14_5729|reconstitution_TFBS_minus2_flank|shuffled_bg_196
84	95	TGTTACTTATCT	Jun_Atf3	0.0643192	0.16064558749886	-	derivatization:Gata4_chr14_5729|reconstitution_TFBS_minus2_flank|shuffled_bg_196
87	98	TACTTATCTGAG	Gata4/6	0.552544	0.793950008285562	-	derivatization:Gata4_chr14_5729|reconstitution_TFBS_minus2_flank|shuffled_bg_196
98	109	GAGGGAGAGCCT	Klf4	0.0347082	0.125118314315182	-	derivatization:Gata4_chr14_5729|reconstitution_TFBS_minus2_flank|shuffled_bg_196
117	128	CTTGACTCCCCT	Jun_Atf3	0.0275888	0.0689066248396834	-	derivatization:Gata4_chr14_5729|reconstitution_TFBS_minus2_flank|shuffled_bg_196
127	138	CTCAGATAAATC	Gata4/6	0.286083	0.411072421780633	+	derivatization:Gata4_chr14_5729|reconstitution_TFBS_minus2_flank|shuffled_bg_196
144	155	TTCCATTGAGAG	Sox17	0.0122755	0.0610310606021756	-	derivatization:Gata4_chr14_5729|reconstitution_TFBS_minus2_flank|shuffled_bg_196
179	190	TGCTGATAAACC	Gata4/6	0.313559	0.450552663042242	+	derivatization:Gata4_chr14_5729|reconstitution_TFBS_minus2_flank|shuffled_bg_196
180	191	GCTGATAAACCC	Jun_Atf3	0.0402987	0.100651257119808	-	derivatization:Gata4_chr14_5729|reconstitution_TFBS_minus2_flank|shuffled_bg_196
182	193	TGATAAACCCAG	Klf4	0.0199598	0.071952349302706	+	derivatization:Gata4_chr14_5729|reconstitution_TFBS_minus2_flank|shuffled_bg_196
200	211	TGCTTATCAGAT	Gata4/6	0.593214	0.852388697036093	-	derivatization:Gata4_chr14_5729|reconstitution_TFBS_minus2_flank|shuffled_bg_196
205	216	ATCAGATTAGCT	Gata4/6	0.23859	0.342829770075962	+	derivatization:Gata4_chr14_5729|reconstitution_TFBS_minus2_flank|shuffled_bg_196
224	237	TTTATGTGCCTGGC	Foxa2	0.0450111	0.199769628418501	-	derivatization:Gata4_chr14_5729|reconstitution_TFBS_minus2_flank|shuffled_bg_196
240	251	CTAGGCTTGGCC	Klf4	0.0502151	0.181018568095387	-	derivatization:Gata4_chr14_5729|reconstitution_TFBS_minus2_flank|shuffled_bg_196
258	269	TTCAGATATTTT	Gata4/6	0.117308	0.168559766411295	+	derivatization:Gata4_chr14_5729|reconstitution_TFBS_minus2_flank|shuffled_bg_196
264	275	TATTTTATCAGA	Jun_Atf3	0.0294062	0.0734458182799069	+	derivatization:Gata4_chr14_5729|reconstitution_TFBS_minus2_flank|shuffled_bg_196
265	276	ATTTTATCAGAT	Gata4/6	0.372438	0.53515584855841	-	derivatization:Gata4_chr14_5729|reconstitution_TFBS_minus2_flank|shuffled_bg_196
269	282	TATCAGATATTAGC	Hnf1b	0.000886285	0.0616344386915909	-	derivatization:Gata4_chr14_5729|reconstitution_TFBS_minus2_flank|shuffled_bg_196
270	281	ATCAGATATTAG	Gata4/6	0.157992	0.227018571750037	+	derivatization:Gata4_chr14_5729|reconstitution_TFBS_minus2_flank|shuffled_bg_196
274	287	GATATTAGCTCACA	Foxa2	0.0266373	0.118222472302879	-	derivatization:Gata4_chr14_5729|reconstitution_TFBS_minus2_flank|shuffled_bg_196
276	287	TATTAGCTCACA	Jun_Atf3	0.0470287	0.117460309531332	+	derivatization:Gata4_chr14_5729|reconstitution_TFBS_minus2_flank|shuffled_bg_196
281	292	GCTCACACCTCT	Klf4	0.0431323	0.155486042737357	+	derivatization:Gata4_chr14_5729|reconstitution_TFBS_minus2_flank|shuffled_bg_196
289	300	CTCTCCACCCCC	Klf4	0.0619301	0.223249540954895	+	derivatization:Gata4_chr14_5729|reconstitution_TFBS_minus2_flank|shuffled_bg_196
16	27	TGTGATGGCTGA	Jun_Atf3	0.0317268	0.0792418193239164	-	derivatization:Gata4_chr14_5729|reconstitution_TFBS_minus2_flank|shuffled_bg_197
23	34	GCTGAGGTGTGG	Jun_Atf3	0.0262233	0.0654961105651014	-	derivatization:Gata4_chr14_5729|reconstitution_TFBS_minus2_flank|shuffled_bg_197
25	36	TGAGGTGTGGCT	Klf4	0.104922	0.378229460893321	-	derivatization:Gata4_chr14_5729|reconstitution_TFBS_minus2_flank|shuffled_bg_197
51	62	AGGACAATCGGA	Sox17	0.10178	0.506027562876415	+	derivatization:Gata4_chr14_5729|reconstitution_TFBS_minus2_flank|shuffled_bg_197
52	63	GGACAATCGGAT	Gata4/6	0.0563596	0.080983061777833	-	derivatization:Gata4_chr14_5729|reconstitution_TFBS_minus2_flank|shuffled_bg_197
57	68	ATCGGATCTGAT	Gata4/6	0.0700935	0.10071729112209	-	derivatization:Gata4_chr14_5729|reconstitution_TFBS_minus2_flank|shuffled_bg_197
62	73	ATCTGATTTGCG	Gata4/6	0.0734837	0.105588666647097	+	derivatization:Gata4_chr14_5729|reconstitution_TFBS_minus2_flank|shuffled_bg_197
71	82	GCGACAATTCAA	Sox17	0.0211096	0.104952244461544	+	derivatization:Gata4_chr14_5729|reconstitution_TFBS_minus2_flank|shuffled_bg_197
78	91	TTCAATTGTTACTT	Hnf1b	0.00142415	0.0990388936545571	+	derivatization:Gata4_chr14_5729|reconstitution_TFBS_minus2_flank|shuffled_bg_197
78	89	TTCAATTGTTAC	Sox17	0.156778	0.779465408259369	-	derivatization:Gata4_chr14_5729|reconstitution_TFBS_minus2_flank|shuffled_bg_197
84	95	TGTTACTTATCT	Jun_Atf3	0.0643192	0.16064558749886	-	derivatization:Gata4_chr14_5729|reconstitution_TFBS_minus2_flank|shuffled_bg_197
87	98	TACTTATCTGGG	Gata4/6	0.60463	0.868792337822326	-	derivatization:Gata4_chr14_5729|reconstitution_TFBS_minus2_flank|shuffled_bg_197
106	117	GAAAGATAACTT	Gata4/6	0.207636	0.602019688376646	+	derivatization:Gata4_chr14_5729|reconstitution_TFBS_minus2_flank|shuffled_bg_197
117	128	TTGGCCGGGGGG	Klf4	0.0173106	0.0624023456066404	-	derivatization:Gata4_chr14_5729|reconstitution_TFBS_minus2_flank|shuffled_bg_197
127	138	GGCAGATAAAAA	Gata4/6	0.417272	0.599577785402308	+	derivatization:Gata4_chr14_5729|reconstitution_TFBS_minus2_flank|shuffled_bg_197
138	149	ATATGATACCAT	Gata4/6	0.170342	0.244764276349719	+	derivatization:Gata4_chr14_5729|reconstitution_TFBS_minus2_flank|shuffled_bg_197
139	150	TATGATACCATT	Jun_Atf3	0.0626789	0.156548724397728	-	derivatization:Gata4_chr14_5729|reconstitution_TFBS_minus2_flank|shuffled_bg_197
159	170	GGCAAATCGACC	Gata4/6	0.057189	0.0821748259393695	-	derivatization:Gata4_chr14_5729|reconstitution_TFBS_minus2_flank|shuffled_bg_197
170	181	CAGTGTGGTGCC	Klf4	0.0262137	0.0944968035208942	-	derivatization:Gata4_chr14_5729|reconstitution_TFBS_minus2_flank|shuffled_bg_197
179	190	GCCTGATAAAGG	Gata4/6	0.360633	0.518193253999766	+	derivatization:Gata4_chr14_5729|reconstitution_TFBS_minus2_flank|shuffled_bg_197
186	197	AAAGGTGTGTAG	Klf4	0.0504866	0.181997288465115	-	derivatization:Gata4_chr14_5729|reconstitution_TFBS_minus2_flank|shuffled_bg_197
188	199	AGGTGTGTAGCA	Klf4	0.0229067	0.0825755207853934	-	derivatization:Gata4_chr14_5729|reconstitution_TFBS_minus2_flank|shuffled_bg_197
200	211	CACTTATCAGAT	Gata4/6	0.410431	0.589747958263326	-	derivatization:Gata4_chr14_5729|reconstitution_TFBS_minus2_flank|shuffled_bg_197
205	216	ATCAGATTAGGG	Gata4/6	0.278177	0.399712297038521	+	derivatization:Gata4_chr14_5729|reconstitution_TFBS_minus2_flank|shuffled_bg_197
224	237	AATATGTGCCTGGA	Foxa2	0.0663248	0.29436473782981	-	derivatization:Gata4_chr14_5729|reconstitution_TFBS_minus2_flank|shuffled_bg_197
247	258	CCTGAGTTACTT	Jun_Atf3	0.0287907	0.0719085267852125	-	derivatization:Gata4_chr14_5729|reconstitution_TFBS_minus2_flank|shuffled_bg_197
251	262	AGTTACTTACAG	Jun_Atf3	0.0513848	0.128340237199957	-	derivatization:Gata4_chr14_5729|reconstitution_TFBS_minus2_flank|shuffled_bg_197
258	269	TACAGATATTTT	Gata4/6	0.0745349	0.216106442385639	+	derivatization:Gata4_chr14_5729|reconstitution_TFBS_minus2_flank|shuffled_bg_197
264	275	TATTTTATCAGT	Jun_Atf3	0.0261478	0.065307539471926	+	derivatization:Gata4_chr14_5729|reconstitution_TFBS_minus2_flank|shuffled_bg_197
265	276	ATTTTATCAGTT	Gata4/6	0.394693	0.567134039316784	-	derivatization:Gata4_chr14_5729|reconstitution_TFBS_minus2_flank|shuffled_bg_197
266	279	TTTTATCAGTTATT	Hnf1b	0.00350053	0.243435465649396	+	derivatization:Gata4_chr14_5729|reconstitution_TFBS_minus2_flank|shuffled_bg_197
269	282	TATCAGTTATTAGC	Hnf1b	0.00348339	0.242243507894076	-	derivatization:Gata4_chr14_5729|reconstitution_TFBS_minus2_flank|shuffled_bg_197
270	283	ATCAGTTATTAGCT	Hnf1b	0.000747443	0.0519790245338224	+	derivatization:Gata4_chr14_5729|reconstitution_TFBS_minus2_flank|shuffled_bg_197
274	287	GTTATTAGCTCAAA	Foxa2	0.0259204	0.115040704991855	-	derivatization:Gata4_chr14_5729|reconstitution_TFBS_minus2_flank|shuffled_bg_197
3	14	GTGGGTGCATCA	Klf4	0.0422056	0.152145415972619	-	derivatization:Gata4_chr14_5729|reconstitution_TFBS_minus2_flank|shuffled_bg_198
5	16	GGGTGCATCATC	Jun_Atf3	0.288666	0.720980969305371	+	derivatization:Gata4_chr14_5729|reconstitution_TFBS_minus2_flank|shuffled_bg_198
8	19	TGCATCATCACG	Jun_Atf3	0.0238593	0.0595917123628957	+	derivatization:Gata4_chr14_5729|reconstitution_TFBS_minus2_flank|shuffled_bg_198
9	20	GCATCATCACGG	Gata4/6	0.0573845	0.0824557397247329	-	derivatization:Gata4_chr14_5729|reconstitution_TFBS_minus2_flank|shuffled_bg_198
25	36	GAAGGTGTGGTG	Klf4	0.132748	0.478538385416468	-	derivatization:Gata4_chr14_5729|reconstitution_TFBS_minus2_flank|shuffled_bg_198
27	38	AGGTGTGGTGCC	Klf4	0.0239255	0.0862481554545582	-	derivatization:Gata4_chr14_5729|reconstitution_TFBS_minus2_flank|shuffled_bg_198
46	57	AGTGACTGACAA	Jun_Atf3	0.133734	0.334018100327314	-	derivatization:Gata4_chr14_5729|reconstitution_TFBS_minus2_flank|shuffled_bg_198
50	61	ACTGACAATCGG	Jun_Atf3	0.0202379	0.0505467937294492	-	derivatization:Gata4_chr14_5729|reconstitution_TFBS_minus2_flank|shuffled_bg_198
51	62	CTGACAATCGGA	Sox17	0.0465787	0.231578955029983	+	derivatization:Gata4_chr14_5729|reconstitution_TFBS_minus2_flank|shuffled_bg_198
52	63	TGACAATCGGAT	Gata4/6	0.0616274	0.0885523591616552	-	derivatization:Gata4_chr14_5729|reconstitution_TFBS_minus2_flank|shuffled_bg_198
57	68	ATCGGATCTGAT	Gata4/6	0.0700935	0.10071729112209	-	derivatization:Gata4_chr14_5729|reconstitution_TFBS_minus2_flank|shuffled_bg_198
62	73	ATCTGATTTGTG	Gata4/6	0.0587547	0.084424578950845	+	derivatization:Gata4_chr14_5729|reconstitution_TFBS_minus2_flank|shuffled_bg_198
70	81	TGTGACAATTCA	Jun_Atf3	0.0639797	0.159797641987165	-	derivatization:Gata4_chr14_5729|reconstitution_TFBS_minus2_flank|shuffled_bg_198
71	82	GTGACAATTCAA	Sox17	0.0374416	0.18615132244246	+	derivatization:Gata4_chr14_5729|reconstitution_TFBS_minus2_flank|shuffled_bg_198
78	89	TTCAATTGTTTC	Sox17	0.246207	1.22408654129607	-	derivatization:Gata4_chr14_5729|reconstitution_TFBS_minus2_flank|shuffled_bg_198
87	98	TTCTTATCTGTT	Gata4/6	0.879255	1.2634007690521	-	derivatization:Gata4_chr14_5729|reconstitution_TFBS_minus2_flank|shuffled_bg_198
108	119	GTGGTGGTCACT	Jun_Atf3	0.0562521	0.140496953515352	+	derivatization:Gata4_chr14_5729|reconstitution_TFBS_minus2_flank|shuffled_bg_198
115	126	TCACTAGTAATC	Jun_Atf3	0.0333034	0.0831795833702774	+	derivatization:Gata4_chr14_5729|reconstitution_TFBS_minus2_flank|shuffled_bg_198
119	130	TAGTAATCAACA	Gata4/6	0.138515	0.199032086852223	-	derivatization:Gata4_chr14_5729|reconstitution_TFBS_minus2_flank|shuffled_bg_198
127	138	AACAGATAAAAA	Gata4/6	0.268232	0.777711692830937	+	derivatization:Gata4_chr14_5729|reconstitution_TFBS_minus2_flank|shuffled_bg_198
144	155	TACCATTGAGAT	Sox17	0.0123955	0.0616276739598605	-	derivatization:Gata4_chr14_5729|reconstitution_TFBS_minus2_flank|shuffled_bg_198
149	160	TTGAGATGTGAT	Gata4/6	0.0411179	0.0590822758833412	+	derivatization:Gata4_chr14_5729|reconstitution_TFBS_minus2_flank|shuffled_bg_198
155	166	TGTGATGGATGA	Jun_Atf3	0.0561436	0.140225960619862	-	derivatization:Gata4_chr14_5729|reconstitution_TFBS_minus2_flank|shuffled_bg_198
162	173	GATGACTTGTGC	Jun_Atf3	0.203559	0.508415141134848	-	derivatization:Gata4_chr14_5729|reconstitution_TFBS_minus2_flank|shuffled_bg_198
170	181	GTGCCCACCCTC	Klf4	0.123864	0.446512780390103	+	derivatization:Gata4_chr14_5729|reconstitution_TFBS_minus2_flank|shuffled_bg_198
179	192	CTCTGATAAACATG	Foxa2	0.0456715	0.202700635716869	+	derivatization:Gata4_chr14_5729|reconstitution_TFBS_minus2_flank|shuffled_bg_198
179	190	CTCTGATAAACA	Gata4/6	0.336716	0.483826936841014	+	derivatization:Gata4_chr14_5729|reconstitution_TFBS_minus2_flank|shuffled_bg_198
180	191	TCTGATAAACAT	Jun_Atf3	0.0214806	0.0536505989942042	-	derivatization:Gata4_chr14_5729|reconstitution_TFBS_minus2_flank|shuffled_bg_198
193	204	GTCTATTCTCTT	Sox17	0.04448	0.221144684581872	-	derivatization:Gata4_chr14_5729|reconstitution_TFBS_minus2_flank|shuffled_bg_198
200	211	CTCTTATCAGAT	Gata4/6	0.617882	0.887834125462405	-	derivatization:Gata4_chr14_5729|reconstitution_TFBS_minus2_flank|shuffled_bg_198
205	216	ATCAGATTAGTA	Gata4/6	0.207066	0.2975329610233	+	derivatization:Gata4_chr14_5729|reconstitution_TFBS_minus2_flank|shuffled_bg_198
224	237	ACTATGTGCCTGAT	Foxa2	0.0413495	0.183518604306289	-	derivatization:Gata4_chr14_5729|reconstitution_TFBS_minus2_flank|shuffled_bg_198
231	242	GCCTGATCTTCT	Gata4/6	0.174292	0.250440028023301	-	derivatization:Gata4_chr14_5729|reconstitution_TFBS_minus2_flank|shuffled_bg_198
241	252	CTGTTCTTCACT	Jun_Atf3	0.0308727	0.0771085932221805	+	derivatization:Gata4_chr14_5729|reconstitution_TFBS_minus2_flank|shuffled_bg_198
258	269	TACAGATATTTT	Gata4/6	0.0745349	0.216106442385639	+	derivatization:Gata4_chr14_5729|reconstitution_TFBS_minus2_flank|shuffled_bg_198
264	275	TATTTTATCAGT	Jun_Atf3	0.0261478	0.065307539471926	+	derivatization:Gata4_chr14_5729|reconstitution_TFBS_minus2_flank|shuffled_bg_198
265	276	ATTTTATCAGTT	Gata4/6	0.394693	0.567134039316784	-	derivatization:Gata4_chr14_5729|reconstitution_TFBS_minus2_flank|shuffled_bg_198
266	279	TTTTATCAGTTATT	Hnf1b	0.00350053	0.243435465649396	+	derivatization:Gata4_chr14_5729|reconstitution_TFBS_minus2_flank|shuffled_bg_198
269	282	TATCAGTTATTAGC	Hnf1b	0.00348339	0.242243507894076	-	derivatization:Gata4_chr14_5729|reconstitution_TFBS_minus2_flank|shuffled_bg_198
270	283	ATCAGTTATTAGCT	Hnf1b	0.000747443	0.0519790245338224	+	derivatization:Gata4_chr14_5729|reconstitution_TFBS_minus2_flank|shuffled_bg_198
274	287	GTTATTAGCTCACT	Foxa2	0.0229149	0.101701603787668	-	derivatization:Gata4_chr14_5729|reconstitution_TFBS_minus2_flank|shuffled_bg_198
276	287	TATTAGCTCACT	Jun_Atf3	0.0418177	0.104445157656673	+	derivatization:Gata4_chr14_5729|reconstitution_TFBS_minus2_flank|shuffled_bg_198
1	12	GAGGGTGGTGGA	Klf4	0.11655	0.420146810650927	-	derivatization:Gata4_chr14_5729|reconstitution_TFBS_minus2_flank|shuffled_bg_199
17	28	GGGGGCAGAGAG	Klf4	0.020606	0.0742818119285543	-	derivatization:Gata4_chr14_5729|reconstitution_TFBS_minus2_flank|shuffled_bg_199
25	36	AGAGGTGTGGAA	Klf4	0.0613598	0.221193687448981	-	derivatization:Gata4_chr14_5729|reconstitution_TFBS_minus2_flank|shuffled_bg_199
36	47	AGGGGCTAGGCC	Klf4	0.0456524	0.164570658589107	-	derivatization:Gata4_chr14_5729|reconstitution_TFBS_minus2_flank|shuffled_bg_199
51	62	CAGACAATCGGA	Sox17	0.0731482	0.363676610088392	+	derivatization:Gata4_chr14_5729|reconstitution_TFBS_minus2_flank|shuffled_bg_199
52	63	AGACAATCGGAT	Gata4/6	0.0567766	0.0815822487266643	-	derivatization:Gata4_chr14_5729|reconstitution_TFBS_minus2_flank|shuffled_bg_199
57	68	ATCGGATCTGAT	Gata4/6	0.0700935	0.10071729112209	-	derivatization:Gata4_chr14_5729|reconstitution_TFBS_minus2_flank|shuffled_bg_199
62	73	ATCTGATTTGTG	Gata4/6	0.0587547	0.084424578950845	+	derivatization:Gata4_chr14_5729|reconstitution_TFBS_minus2_flank|shuffled_bg_199
70	81	TGTGACAATTCA	Jun_Atf3	0.0639797	0.159797641987165	-	derivatization:Gata4_chr14_5729|reconstitution_TFBS_minus2_flank|shuffled_bg_199
71	82	GTGACAATTCAA	Sox17	0.0374416	0.18615132244246	+	derivatization:Gata4_chr14_5729|reconstitution_TFBS_minus2_flank|shuffled_bg_199
78	89	TTCAATTGTTGC	Sox17	0.0883916	0.43946341055951	-	derivatization:Gata4_chr14_5729|reconstitution_TFBS_minus2_flank|shuffled_bg_199
87	98	TGCTTATCTGAG	Gata4/6	0.691059	0.992982095137784	-	derivatization:Gata4_chr14_5729|reconstitution_TFBS_minus2_flank|shuffled_bg_199
96	107	GAGGGCAGGAGG	Klf4	0.0402861	0.145225880982963	-	derivatization:Gata4_chr14_5729|reconstitution_TFBS_minus2_flank|shuffled_bg_199
104	115	GAGGGAGCAGCG	Klf4	0.031769	0.114522900279445	-	derivatization:Gata4_chr14_5729|reconstitution_TFBS_minus2_flank|shuffled_bg_199
109	120	AGCAGCGCCCAT	Klf4	0.125194	0.451307248499633	+	derivatization:Gata4_chr14_5729|reconstitution_TFBS_minus2_flank|shuffled_bg_199
110	123	GCAGCGCCCATACT	Foxa2	0.0257235	0.114166817443326	+	derivatization:Gata4_chr14_5729|reconstitution_TFBS_minus2_flank|shuffled_bg_199
127	140	TGCAGATAAACAGT	Foxa2	0.0582394	0.258479870461207	+	derivatization:Gata4_chr14_5729|reconstitution_TFBS_minus2_flank|shuffled_bg_199
127	138	TGCAGATAAACA	Gata4/6	0.241537	0.700312226547563	+	derivatization:Gata4_chr14_5729|reconstitution_TFBS_minus2_flank|shuffled_bg_199
133	144	TAAACAGTCACT	Jun_Atf3	0.0571294	0.142688124641746	+	derivatization:Gata4_chr14_5729|reconstitution_TFBS_minus2_flank|shuffled_bg_199
157	168	AGTGCAGTCAGG	Jun_Atf3	0.0409289	0.102225263780988	+	derivatization:Gata4_chr14_5729|reconstitution_TFBS_minus2_flank|shuffled_bg_199
174	185	AGAACAACTGAT	Sox17	0.0132124	0.0656891193923005	+	derivatization:Gata4_chr14_5729|reconstitution_TFBS_minus2_flank|shuffled_bg_199
179	190	AACTGATAAACT	Gata4/6	0.327901	0.471160670764399	+	derivatization:Gata4_chr14_5729|reconstitution_TFBS_minus2_flank|shuffled_bg_199
180	191	ACTGATAAACTA	Jun_Atf3	0.0225417	0.0563008345831892	-	derivatization:Gata4_chr14_5729|reconstitution_TFBS_minus2_flank|shuffled_bg_199
200	211	AGCTTATCAGAT	Gata4/6	0.546521	0.785295564657717	-	derivatization:Gata4_chr14_5729|reconstitution_TFBS_minus2_flank|shuffled_bg_199
205	216	ATCAGATTAGAG	Gata4/6	0.269743	0.387593489541054	+	derivatization:Gata4_chr14_5729|reconstitution_TFBS_minus2_flank|shuffled_bg_199
224	237	GGTATGTGCCTGTA	Foxa2	0.0195759	0.0868823527742652	-	derivatization:Gata4_chr14_5729|reconstitution_TFBS_minus2_flank|shuffled_bg_199
245	256	GCTGGAGTCCCC	Jun_Atf3	0.0250194	0.0624892133588258	+	derivatization:Gata4_chr14_5729|reconstitution_TFBS_minus2_flank|shuffled_bg_199
258	269	CTCAGATATTTT	Gata4/6	0.112024	0.160967191261115	+	derivatization:Gata4_chr14_5729|reconstitution_TFBS_minus2_flank|shuffled_bg_199
264	275	TATTTTATCAGC	Jun_Atf3	0.0402476	0.100523628207738	+	derivatization:Gata4_chr14_5729|reconstitution_TFBS_minus2_flank|shuffled_bg_199
265	276	ATTTTATCAGCT	Gata4/6	0.362157	0.520383088316359	-	derivatization:Gata4_chr14_5729|reconstitution_TFBS_minus2_flank|shuffled_bg_199
269	282	TATCAGCTATTAGC	Hnf1b	0.00121555	0.0845323366090629	-	derivatization:Gata4_chr14_5729|reconstitution_TFBS_minus2_flank|shuffled_bg_199
274	287	GCTATTAGCTCAGA	Foxa2	0.0224475	0.0996271749396103	-	derivatization:Gata4_chr14_5729|reconstitution_TFBS_minus2_flank|shuffled_bg_199
276	287	TATTAGCTCAGA	Jun_Atf3	0.0217443	0.0543092241236127	+	derivatization:Gata4_chr14_5729|reconstitution_TFBS_minus2_flank|shuffled_bg_199
25	36	CGAGGTGTGGAC	Klf4	0.0536291	0.193325571197595	-	derivatization:Gata4_chr14_5729|reconstitution_TFBS_minus2_flank|shuffled_bg_2
28	41	GGTGTGGACTTCTA	Foxa2	0.0128103	0.0568550617720855	-	derivatization:Gata4_chr14_5729|reconstitution_TFBS_minus2_flank|shuffled_bg_2
39	50	CTACAAGTAACA	Jun_Atf3	0.0281803	0.0703839732054213	+	derivatization:Gata4_chr14_5729|reconstitution_TFBS_minus2_flank|shuffled_bg_2
45	56	GTAACAAAGACA	Sox17	0.0367551	0.182738196858704	+	derivatization:Gata4_chr14_5729|reconstitution_TFBS_minus2_flank|shuffled_bg_2
51	62	AAGACAATCGGA	Sox17	0.137573	0.683982412139881	+	derivatization:Gata4_chr14_5729|reconstitution_TFBS_minus2_flank|shuffled_bg_2
52	63	AGACAATCGGAT	Gata4/6	0.0567766	0.0815822487266643	-	derivatization:Gata4_chr14_5729|reconstitution_TFBS_minus2_flank|shuffled_bg_2
57	68	ATCGGATCTGAT	Gata4/6	0.0700935	0.10071729112209	-	derivatization:Gata4_chr14_5729|reconstitution_TFBS_minus2_flank|shuffled_bg_2
62	73	ATCTGATTTGTG	Gata4/6	0.0587547	0.084424578950845	+	derivatization:Gata4_chr14_5729|reconstitution_TFBS_minus2_flank|shuffled_bg_2
70	81	TGTGACAATTCA	Jun_Atf3	0.0639797	0.159797641987165	-	derivatization:Gata4_chr14_5729|reconstitution_TFBS_minus2_flank|shuffled_bg_2
71	82	GTGACAATTCAA	Sox17	0.0374416	0.18615132244246	+	derivatization:Gata4_chr14_5729|reconstitution_TFBS_minus2_flank|shuffled_bg_2
78	89	TTCAATTGTTTC	Sox17	0.246207	1.22408654129607	-	derivatization:Gata4_chr14_5729|reconstitution_TFBS_minus2_flank|shuffled_bg_2
87	98	TTCTTATCTGGC	Gata4/6	0.829408	1.1917756567298	-	derivatization:Gata4_chr14_5729|reconstitution_TFBS_minus2_flank|shuffled_bg_2
97	108	GCAATATCAAAC	Gata4/6	0.111324	0.159961361850607	-	derivatization:Gata4_chr14_5729|reconstitution_TFBS_minus2_flank|shuffled_bg_2
98	111	CAATATCAAACATA	Foxa2	0.050827	0.225581932092909	+	derivatization:Gata4_chr14_5729|reconstitution_TFBS_minus2_flank|shuffled_bg_2
127	138	TGCAGATAAATG	Gata4/6	0.207989	0.603043176355594	+	derivatization:Gata4_chr14_5729|reconstitution_TFBS_minus2_flank|shuffled_bg_2
170	181	ACTTTTTGTATC	Sox17	0.0171297	0.0851650652761262	-	derivatization:Gata4_chr14_5729|reconstitution_TFBS_minus2_flank|shuffled_bg_2
174	185	TTTGTATCTGAT	Gata4/6	0.157166	0.225831693045637	-	derivatization:Gata4_chr14_5729|reconstitution_TFBS_minus2_flank|shuffled_bg_2
179	190	ATCTGATAAAGA	Gata4/6	0.416897	0.599038948218107	+	derivatization:Gata4_chr14_5729|reconstitution_TFBS_minus2_flank|shuffled_bg_2
185	196	TAAAGATTTTTG	Gata4/6	0.0366678	0.0526879309409084	+	derivatization:Gata4_chr14_5729|reconstitution_TFBS_minus2_flank|shuffled_bg_2
200	211	GGCTTATCAGAT	Gata4/6	0.542507	0.77952785143803	-	derivatization:Gata4_chr14_5729|reconstitution_TFBS_minus2_flank|shuffled_bg_2
205	216	ATCAGATTAGTC	Gata4/6	0.189366	0.272099845929019	+	derivatization:Gata4_chr14_5729|reconstitution_TFBS_minus2_flank|shuffled_bg_2
208	219	AGATTAGTCAGT	Jun_Atf3	0.0992879	0.2479844747296	+	derivatization:Gata4_chr14_5729|reconstitution_TFBS_minus2_flank|shuffled_bg_2
209	220	GATTAGTCAGTT	Jun_Atf3	0.0281933	0.0704164424002727	-	derivatization:Gata4_chr14_5729|reconstitution_TFBS_minus2_flank|shuffled_bg_2
224	237	TGTATGTGCCTGCT	Foxa2	0.0256185	0.113700803260515	-	derivatization:Gata4_chr14_5729|reconstitution_TFBS_minus2_flank|shuffled_bg_2
250	261	TTAGGCAGGTCA	Klf4	0.0239147	0.0862092229315636	-	derivatization:Gata4_chr14_5729|reconstitution_TFBS_minus2_flank|shuffled_bg_2
252	263	AGGCAGGTCAGA	Jun_Atf3	0.0323393	0.0807716179274913	+	derivatization:Gata4_chr14_5729|reconstitution_TFBS_minus2_flank|shuffled_bg_2
258	269	GTCAGATATTTT	Gata4/6	0.102076	0.146672918438635	+	derivatization:Gata4_chr14_5729|reconstitution_TFBS_minus2_flank|shuffled_bg_2
264	275	TATTTTATCAGA	Jun_Atf3	0.0294062	0.0734458182799069	+	derivatization:Gata4_chr14_5729|reconstitution_TFBS_minus2_flank|shuffled_bg_2
265	276	ATTTTATCAGAT	Gata4/6	0.372438	0.53515584855841	-	derivatization:Gata4_chr14_5729|reconstitution_TFBS_minus2_flank|shuffled_bg_2
269	282	TATCAGATATTAGC	Hnf1b	0.000886285	0.0616344386915909	-	derivatization:Gata4_chr14_5729|reconstitution_TFBS_minus2_flank|shuffled_bg_2
270	281	ATCAGATATTAG	Gata4/6	0.157992	0.227018571750037	+	derivatization:Gata4_chr14_5729|reconstitution_TFBS_minus2_flank|shuffled_bg_2
274	287	GATATTAGCTCATC	Foxa2	0.0341031	0.151357412169864	-	derivatization:Gata4_chr14_5729|reconstitution_TFBS_minus2_flank|shuffled_bg_2
276	287	TATTAGCTCATC	Jun_Atf3	0.0798267	0.199377590511003	+	derivatization:Gata4_chr14_5729|reconstitution_TFBS_minus2_flank|shuffled_bg_2
280	291	AGCTCATCAACA	Gata4/6	0.0606446	0.0871401746693016	-	derivatization:Gata4_chr14_5729|reconstitution_TFBS_minus2_flank|shuffled_bg_2
289	300	ACAGGCTTGGTT	Klf4	0.014964	0.053943173527074	-	derivatization:Gata4_chr14_5729|reconstitution_TFBS_minus2_flank|shuffled_bg_2
18	29	GGAGAGGTCAGG	Jun_Atf3	0.0326664	0.0815885928225596	+	derivatization:Gata4_chr14_5729|reconstitution_TFBS_minus2_flank|shuffled_bg_20
25	36	TCAGGTGTGGGA	Klf4	0.0355818	0.128267522841863	-	derivatization:Gata4_chr14_5729|reconstitution_TFBS_minus2_flank|shuffled_bg_20
27	38	AGGTGTGGGATA	Klf4	0.0154967	0.0558634841751542	-	derivatization:Gata4_chr14_5729|reconstitution_TFBS_minus2_flank|shuffled_bg_20
31	42	GTGGGATAGAGA	Gata4/6	0.0440259	0.0632607786344242	+	derivatization:Gata4_chr14_5729|reconstitution_TFBS_minus2_flank|shuffled_bg_20
48	59	GCTGAGACAATC	Jun_Atf3	0.0556852	0.139081046856795	-	derivatization:Gata4_chr14_5729|reconstitution_TFBS_minus2_flank|shuffled_bg_20
51	62	GAGACAATCGGA	Sox17	0.0925076	0.459927248728102	+	derivatization:Gata4_chr14_5729|reconstitution_TFBS_minus2_flank|shuffled_bg_20
52	63	AGACAATCGGAT	Gata4/6	0.0567766	0.0815822487266643	-	derivatization:Gata4_chr14_5729|reconstitution_TFBS_minus2_flank|shuffled_bg_20
57	68	ATCGGATCTGAT	Gata4/6	0.0700935	0.10071729112209	-	derivatization:Gata4_chr14_5729|reconstitution_TFBS_minus2_flank|shuffled_bg_20
62	73	ATCTGATTTGCG	Gata4/6	0.0734837	0.105588666647097	+	derivatization:Gata4_chr14_5729|reconstitution_TFBS_minus2_flank|shuffled_bg_20
71	82	GCGACAATTCAA	Sox17	0.0211096	0.104952244461544	+	derivatization:Gata4_chr14_5729|reconstitution_TFBS_minus2_flank|shuffled_bg_20
78	91	TTCAATTGTTACTT	Hnf1b	0.00142415	0.0990388936545571	+	derivatization:Gata4_chr14_5729|reconstitution_TFBS_minus2_flank|shuffled_bg_20
78	89	TTCAATTGTTAC	Sox17	0.156778	0.779465408259369	-	derivatization:Gata4_chr14_5729|reconstitution_TFBS_minus2_flank|shuffled_bg_20
84	97	TGTTACTTATCTGC	Hnf1b	0.000876618	0.060962171735892	-	derivatization:Gata4_chr14_5729|reconstitution_TFBS_minus2_flank|shuffled_bg_20
84	95	TGTTACTTATCT	Jun_Atf3	0.0643192	0.16064558749886	-	derivatization:Gata4_chr14_5729|reconstitution_TFBS_minus2_flank|shuffled_bg_20
87	98	TACTTATCTGCA	Gata4/6	0.340185	0.986332175973382	-	derivatization:Gata4_chr14_5729|reconstitution_TFBS_minus2_flank|shuffled_bg_20
108	119	GGGGGAGGGCAC	Klf4	0.0324116	0.116839385397628	-	derivatization:Gata4_chr14_5729|reconstitution_TFBS_minus2_flank|shuffled_bg_20
111	124	GGAGGGCACACAGC	Foxa2	0.0344811	0.153035063227985	+	derivatization:Gata4_chr14_5729|reconstitution_TFBS_minus2_flank|shuffled_bg_20
119	132	CACAGCTCAACAGA	Foxa2	0.0117369	0.0520910653546592	+	derivatization:Gata4_chr14_5729|reconstitution_TFBS_minus2_flank|shuffled_bg_20
127	138	AACAGATAAAAC	Gata4/6	0.26671	0.773298806984026	+	derivatization:Gata4_chr14_5729|reconstitution_TFBS_minus2_flank|shuffled_bg_20
139	150	TGCCACTCCATT	Klf4	0.0221506	0.0798498836894417	+	derivatization:Gata4_chr14_5729|reconstitution_TFBS_minus2_flank|shuffled_bg_20
153	164	GGGGGCTTGGGG	Klf4	0.0586814	0.211538421746301	-	derivatization:Gata4_chr14_5729|reconstitution_TFBS_minus2_flank|shuffled_bg_20
179	192	AGCTGATAAATACT	Foxa2	0.0270732	0.120157096896093	+	derivatization:Gata4_chr14_5729|reconstitution_TFBS_minus2_flank|shuffled_bg_20
179	190	AGCTGATAAATA	Gata4/6	0.261118	0.375200234304434	+	derivatization:Gata4_chr14_5729|reconstitution_TFBS_minus2_flank|shuffled_bg_20
180	191	GCTGATAAATAC	Jun_Atf3	0.0334219	0.0834755525694997	-	derivatization:Gata4_chr14_5729|reconstitution_TFBS_minus2_flank|shuffled_bg_20
197	208	TGTGTCTTATCA	Jun_Atf3	0.0214943	0.0536848165303169	-	derivatization:Gata4_chr14_5729|reconstitution_TFBS_minus2_flank|shuffled_bg_20
200	211	GTCTTATCAGAT	Gata4/6	0.653013	0.938313829777501	-	derivatization:Gata4_chr14_5729|reconstitution_TFBS_minus2_flank|shuffled_bg_20
205	216	ATCAGATTAGGA	Gata4/6	0.321472	0.461922846078459	+	derivatization:Gata4_chr14_5729|reconstitution_TFBS_minus2_flank|shuffled_bg_20
215	226	GACCAGACCCCT	Klf4	0.0222315	0.0801415171255778	+	derivatization:Gata4_chr14_5729|reconstitution_TFBS_minus2_flank|shuffled_bg_20
224	237	CCTATGTGCCTGCA	Foxa2	0.0195898	0.0869440441756088	-	derivatization:Gata4_chr14_5729|reconstitution_TFBS_minus2_flank|shuffled_bg_20
249	260	AGAGGTGCAGTC	Klf4	0.0168917	0.0608922683953005	-	derivatization:Gata4_chr14_5729|reconstitution_TFBS_minus2_flank|shuffled_bg_20
252	263	GGTGCAGTCAGA	Jun_Atf3	0.0606797	0.151555461755659	+	derivatization:Gata4_chr14_5729|reconstitution_TFBS_minus2_flank|shuffled_bg_20
258	269	GTCAGATATTTT	Gata4/6	0.102076	0.146672918438635	+	derivatization:Gata4_chr14_5729|reconstitution_TFBS_minus2_flank|shuffled_bg_20
264	275	TATTTTATCAGG	Jun_Atf3	0.0226268	0.0565133829279471	+	derivatization:Gata4_chr14_5729|reconstitution_TFBS_minus2_flank|shuffled_bg_20
265	276	ATTTTATCAGGT	Gata4/6	0.407546	0.585602504192874	-	derivatization:Gata4_chr14_5729|reconstitution_TFBS_minus2_flank|shuffled_bg_20
269	282	TATCAGGTATTAGC	Hnf1b	0.000807392	0.0561480254366044	-	derivatization:Gata4_chr14_5729|reconstitution_TFBS_minus2_flank|shuffled_bg_20
274	287	GGTATTAGCTCAAT	Foxa2	0.0238887	0.10602355246597	-	derivatization:Gata4_chr14_5729|reconstitution_TFBS_minus2_flank|shuffled_bg_20
277	290	ATTAGCTCAATAGG	Foxa2	0.0197122	0.0874872835658575	+	derivatization:Gata4_chr14_5729|reconstitution_TFBS_minus2_flank|shuffled_bg_20
280	291	AGCTCAATAGGG	Sox17	0.0109871	0.054625421851832	+	derivatization:Gata4_chr14_5729|reconstitution_TFBS_minus2_flank|shuffled_bg_20
287	298	TAGGGAGAACCC	Klf4	0.0188648	0.0680050240546342	-	derivatization:Gata4_chr14_5729|reconstitution_TFBS_minus2_flank|shuffled_bg_20
11	22	TTGGGCAGGCCT	Klf4	0.0631455	0.227630891737093	-	derivatization:Gata4_chr14_5729|reconstitution_TFBS_minus2_flank|shuffled_bg_200
17	28	AGGCCTGCCTAG	Klf4	0.0152899	0.0551179984570709	+	derivatization:Gata4_chr14_5729|reconstitution_TFBS_minus2_flank|shuffled_bg_200
25	36	CTAGGTGTGGCT	Klf4	0.136402	0.491710555696335	-	derivatization:Gata4_chr14_5729|reconstitution_TFBS_minus2_flank|shuffled_bg_200
35	46	CTGAATGTCATT	Jun_Atf3	0.0746248	0.18638516707274	+	derivatization:Gata4_chr14_5729|reconstitution_TFBS_minus2_flank|shuffled_bg_200
40	51	TGTCATTGTGAT	Sox17	0.0929852	0.462301769891688	-	derivatization:Gata4_chr14_5729|reconstitution_TFBS_minus2_flank|shuffled_bg_200
46	57	TGTGATGGACAA	Jun_Atf3	0.0638952	0.159586592220631	-	derivatization:Gata4_chr14_5729|reconstitution_TFBS_minus2_flank|shuffled_bg_200
51	62	TGGACAATCGGA	Sox17	0.0678078	0.337125326960222	+	derivatization:Gata4_chr14_5729|reconstitution_TFBS_minus2_flank|shuffled_bg_200
52	63	GGACAATCGGAT	Gata4/6	0.0563596	0.080983061777833	-	derivatization:Gata4_chr14_5729|reconstitution_TFBS_minus2_flank|shuffled_bg_200
57	68	ATCGGATCTGAT	Gata4/6	0.0700935	0.10071729112209	-	derivatization:Gata4_chr14_5729|reconstitution_TFBS_minus2_flank|shuffled_bg_200
62	73	ATCTGATTTGGG	Gata4/6	0.0912175	0.131070348932914	+	derivatization:Gata4_chr14_5729|reconstitution_TFBS_minus2_flank|shuffled_bg_200
71	82	GGGACAATTCAA	Sox17	0.0435012	0.216278308294356	+	derivatization:Gata4_chr14_5729|reconstitution_TFBS_minus2_flank|shuffled_bg_200
78	91	TTCAATTGTTACTT	Hnf1b	0.00142415	0.0990388936545571	+	derivatization:Gata4_chr14_5729|reconstitution_TFBS_minus2_flank|shuffled_bg_200
78	89	TTCAATTGTTAC	Sox17	0.156778	0.779465408259369	-	derivatization:Gata4_chr14_5729|reconstitution_TFBS_minus2_flank|shuffled_bg_200
84	97	TGTTACTTATCTGC	Hnf1b	0.000876618	0.060962171735892	-	derivatization:Gata4_chr14_5729|reconstitution_TFBS_minus2_flank|shuffled_bg_200
84	95	TGTTACTTATCT	Jun_Atf3	0.0643192	0.16064558749886	-	derivatization:Gata4_chr14_5729|reconstitution_TFBS_minus2_flank|shuffled_bg_200
87	98	TACTTATCTGCA	Gata4/6	0.340185	0.986332175973382	-	derivatization:Gata4_chr14_5729|reconstitution_TFBS_minus2_flank|shuffled_bg_200
91	104	TATCTGCATACAAC	Foxa2	0.0134349	0.0596271804252665	+	derivatization:Gata4_chr14_5729|reconstitution_TFBS_minus2_flank|shuffled_bg_200
119	130	TCTGACTTTTCA	Jun_Atf3	0.0521262	0.130191980358635	-	derivatization:Gata4_chr14_5729|reconstitution_TFBS_minus2_flank|shuffled_bg_200
127	138	TTCAGATAAAAT	Gata4/6	0.454334	0.652832141991248	+	derivatization:Gata4_chr14_5729|reconstitution_TFBS_minus2_flank|shuffled_bg_200
132	143	ATAAAATCTCTG	Gata4/6	0.0683129	0.0981587484815883	-	derivatization:Gata4_chr14_5729|reconstitution_TFBS_minus2_flank|shuffled_bg_200
140	151	TCTGACCCATTG	Jun_Atf3	0.0807249	0.201620962112196	-	derivatization:Gata4_chr14_5729|reconstitution_TFBS_minus2_flank|shuffled_bg_200
144	155	ACCCATTGAGCA	Sox17	0.0134594	0.0669171485535353	-	derivatization:Gata4_chr14_5729|reconstitution_TFBS_minus2_flank|shuffled_bg_200
151	162	GAGCAGGTCACC	Jun_Atf3	0.104171	0.260180653604892	+	derivatization:Gata4_chr14_5729|reconstitution_TFBS_minus2_flank|shuffled_bg_200
161	172	CCTGACAAGTCA	Jun_Atf3	0.0297811	0.0743821799068134	-	derivatization:Gata4_chr14_5729|reconstitution_TFBS_minus2_flank|shuffled_bg_200
163	174	TGACAAGTCAGT	Jun_Atf3	0.0606436	0.151465297299187	+	derivatization:Gata4_chr14_5729|reconstitution_TFBS_minus2_flank|shuffled_bg_200
179	190	TCCTGATAAAAT	Gata4/6	0.427875	0.614813227173193	+	derivatization:Gata4_chr14_5729|reconstitution_TFBS_minus2_flank|shuffled_bg_200
180	191	CCTGATAAAATT	Jun_Atf3	0.0219747	0.0548846781615942	-	derivatization:Gata4_chr14_5729|reconstitution_TFBS_minus2_flank|shuffled_bg_200
200	211	CTCTTATCAGAT	Gata4/6	0.617882	0.887834125462405	-	derivatization:Gata4_chr14_5729|reconstitution_TFBS_minus2_flank|shuffled_bg_200
205	216	ATCAGATTAGTG	Gata4/6	0.179178	0.257460717308649	+	derivatization:Gata4_chr14_5729|reconstitution_TFBS_minus2_flank|shuffled_bg_200
220	233	CCTATTTATGTGCC	Foxa2	0.0261327	0.115982941287197	-	derivatization:Gata4_chr14_5729|reconstitution_TFBS_minus2_flank|shuffled_bg_200
224	237	TTTATGTGCCTGAA	Foxa2	0.0350457	0.155540888062417	-	derivatization:Gata4_chr14_5729|reconstitution_TFBS_minus2_flank|shuffled_bg_200
234	245	TGAAGATCCCGT	Gata4/6	0.0571098	0.0820610235260663	+	derivatization:Gata4_chr14_5729|reconstitution_TFBS_minus2_flank|shuffled_bg_200
243	254	CGTGAGATCCAC	Jun_Atf3	0.0240927	0.0601746592919967	-	derivatization:Gata4_chr14_5729|reconstitution_TFBS_minus2_flank|shuffled_bg_200
258	269	GACAGATATTTT	Gata4/6	0.108176	0.155438003301636	+	derivatization:Gata4_chr14_5729|reconstitution_TFBS_minus2_flank|shuffled_bg_200
264	275	TATTTTATCAGA	Jun_Atf3	0.0294062	0.0734458182799069	+	derivatization:Gata4_chr14_5729|reconstitution_TFBS_minus2_flank|shuffled_bg_200
265	276	ATTTTATCAGAT	Gata4/6	0.372438	0.53515584855841	-	derivatization:Gata4_chr14_5729|reconstitution_TFBS_minus2_flank|shuffled_bg_200
269	282	TATCAGATATTAGC	Hnf1b	0.000886285	0.0616344386915909	-	derivatization:Gata4_chr14_5729|reconstitution_TFBS_minus2_flank|shuffled_bg_200
270	281	ATCAGATATTAG	Gata4/6	0.157992	0.227018571750037	+	derivatization:Gata4_chr14_5729|reconstitution_TFBS_minus2_flank|shuffled_bg_200
274	287	GATATTAGCTCAGA	Foxa2	0.0367117	0.162934979763025	-	derivatization:Gata4_chr14_5729|reconstitution_TFBS_minus2_flank|shuffled_bg_200
276	287	TATTAGCTCAGA	Jun_Atf3	0.0217443	0.0543092241236127	+	derivatization:Gata4_chr14_5729|reconstitution_TFBS_minus2_flank|shuffled_bg_200
282	293	CTCAGATTGAAC	Gata4/6	0.0768414	0.110413342949474	+	derivatization:Gata4_chr14_5729|reconstitution_TFBS_minus2_flank|shuffled_bg_200
25	36	TGAGGTGTGGAC	Klf4	0.0738426	0.266192474304352	-	derivatization:Gata4_chr14_5729|reconstitution_TFBS_minus2_flank|shuffled_bg_21
28	41	GGTGTGGACCATAG	Foxa2	0.0176621	0.0783884676022226	-	derivatization:Gata4_chr14_5729|reconstitution_TFBS_minus2_flank|shuffled_bg_21
51	62	GCGACAATCGGA	Sox17	0.0332114	0.165119707228471	+	derivatization:Gata4_chr14_5729|reconstitution_TFBS_minus2_flank|shuffled_bg_21
52	63	CGACAATCGGAT	Gata4/6	0.0533275	0.0766262398412584	-	derivatization:Gata4_chr14_5729|reconstitution_TFBS_minus2_flank|shuffled_bg_21
57	68	ATCGGATCTGAT	Gata4/6	0.0700935	0.10071729112209	-	derivatization:Gata4_chr14_5729|reconstitution_TFBS_minus2_flank|shuffled_bg_21
62	73	ATCTGATTTGCG	Gata4/6	0.0734837	0.105588666647097	+	derivatization:Gata4_chr14_5729|reconstitution_TFBS_minus2_flank|shuffled_bg_21
71	82	GCGACAATTCAA	Sox17	0.0211096	0.104952244461544	+	derivatization:Gata4_chr14_5729|reconstitution_TFBS_minus2_flank|shuffled_bg_21
78	91	TTCAATTGTTACTT	Hnf1b	0.00142415	0.0990388936545571	+	derivatization:Gata4_chr14_5729|reconstitution_TFBS_minus2_flank|shuffled_bg_21
78	89	TTCAATTGTTAC	Sox17	0.156778	0.779465408259369	-	derivatization:Gata4_chr14_5729|reconstitution_TFBS_minus2_flank|shuffled_bg_21
84	97	TGTTACTTATCTGC	Hnf1b	0.000876618	0.060962171735892	-	derivatization:Gata4_chr14_5729|reconstitution_TFBS_minus2_flank|shuffled_bg_21
84	95	TGTTACTTATCT	Jun_Atf3	0.0643192	0.16064558749886	-	derivatization:Gata4_chr14_5729|reconstitution_TFBS_minus2_flank|shuffled_bg_21
87	98	TACTTATCTGCC	Gata4/6	0.489581	0.703478526608657	-	derivatization:Gata4_chr14_5729|reconstitution_TFBS_minus2_flank|shuffled_bg_21
127	138	AGCAGATAAAGT	Gata4/6	0.43396	0.623556758548826	+	derivatization:Gata4_chr14_5729|reconstitution_TFBS_minus2_flank|shuffled_bg_21
138	149	TCCCCCAGCCAT	Klf4	0.0139832	0.0504075236610386	+	derivatization:Gata4_chr14_5729|reconstitution_TFBS_minus2_flank|shuffled_bg_21
144	155	AGCCATTGAGCT	Sox17	0.0170115	0.0845774011188066	-	derivatization:Gata4_chr14_5729|reconstitution_TFBS_minus2_flank|shuffled_bg_21
153	164	GCTAACGTCCTC	Jun_Atf3	0.0218128	0.0544803118041758	+	derivatization:Gata4_chr14_5729|reconstitution_TFBS_minus2_flank|shuffled_bg_21
157	168	ACGTCCTCCCAC	Klf4	0.023929	0.0862607724758991	+	derivatization:Gata4_chr14_5729|reconstitution_TFBS_minus2_flank|shuffled_bg_21
165	176	CCACAAGTCAGA	Jun_Atf3	0.0522897	0.13060034292465	+	derivatization:Gata4_chr14_5729|reconstitution_TFBS_minus2_flank|shuffled_bg_21
179	190	TGCTGATAAAAC	Gata4/6	0.377429	0.542327412255334	+	derivatization:Gata4_chr14_5729|reconstitution_TFBS_minus2_flank|shuffled_bg_21
180	191	GCTGATAAAACC	Jun_Atf3	0.0467455	0.116752980609647	-	derivatization:Gata4_chr14_5729|reconstitution_TFBS_minus2_flank|shuffled_bg_21
200	211	GTCTTATCAGAT	Gata4/6	0.653013	0.938313829777501	-	derivatization:Gata4_chr14_5729|reconstitution_TFBS_minus2_flank|shuffled_bg_21
205	216	ATCAGATTAGAT	Gata4/6	0.287189	0.412661632249237	+	derivatization:Gata4_chr14_5729|reconstitution_TFBS_minus2_flank|shuffled_bg_21
216	227	TGTGACAGTTTA	Jun_Atf3	0.0441972	0.110388269129663	-	derivatization:Gata4_chr14_5729|reconstitution_TFBS_minus2_flank|shuffled_bg_21
224	237	TTTATGTGCCTGCT	Foxa2	0.0309822	0.137506139187615	-	derivatization:Gata4_chr14_5729|reconstitution_TFBS_minus2_flank|shuffled_bg_21
241	252	AGCAAAGCCCCT	Klf4	0.0465821	0.167922099943566	+	derivatization:Gata4_chr14_5729|reconstitution_TFBS_minus2_flank|shuffled_bg_21
250	261	CCTGACTGTCCA	Jun_Atf3	0.0240463	0.060058769242681	-	derivatization:Gata4_chr14_5729|reconstitution_TFBS_minus2_flank|shuffled_bg_21
258	269	TCCAGATATTTT	Gata4/6	0.128367	0.184450434198168	+	derivatization:Gata4_chr14_5729|reconstitution_TFBS_minus2_flank|shuffled_bg_21
264	275	TATTTTATCAGC	Jun_Atf3	0.0402476	0.100523628207738	+	derivatization:Gata4_chr14_5729|reconstitution_TFBS_minus2_flank|shuffled_bg_21
265	276	ATTTTATCAGCT	Gata4/6	0.362157	0.520383088316359	-	derivatization:Gata4_chr14_5729|reconstitution_TFBS_minus2_flank|shuffled_bg_21
269	282	TATCAGCTATTAGC	Hnf1b	0.00121555	0.0845323366090629	-	derivatization:Gata4_chr14_5729|reconstitution_TFBS_minus2_flank|shuffled_bg_21
274	287	GCTATTAGCTCAGC	Foxa2	0.0263738	0.117052998615538	-	derivatization:Gata4_chr14_5729|reconstitution_TFBS_minus2_flank|shuffled_bg_21
276	287	TATTAGCTCAGC	Jun_Atf3	0.029761	0.0743319775363124	+	derivatization:Gata4_chr14_5729|reconstitution_TFBS_minus2_flank|shuffled_bg_21
281	292	GCTCAGCTCATA	Jun_Atf3	0.0243261	0.0607576062210977	+	derivatization:Gata4_chr14_5729|reconstitution_TFBS_minus2_flank|shuffled_bg_21
5	16	TGGGGTGTTCAG	Klf4	0.0335317	0.12087719271303	-	derivatization:Gata4_chr14_5729|reconstitution_TFBS_minus2_flank|shuffled_bg_22
17	28	GGGGGTGTATAG	Klf4	0.039983	0.144133246934844	-	derivatization:Gata4_chr14_5729|reconstitution_TFBS_minus2_flank|shuffled_bg_22
25	36	ATAGGTGTGGGA	Klf4	0.12397	0.446894895893569	-	derivatization:Gata4_chr14_5729|reconstitution_TFBS_minus2_flank|shuffled_bg_22
27	38	AGGTGTGGGACT	Klf4	0.0202416	0.0729681997638079	-	derivatization:Gata4_chr14_5729|reconstitution_TFBS_minus2_flank|shuffled_bg_22
32	43	TGGGACTCAATT	Jun_Atf3	0.0368591	0.0920604076882058	-	derivatization:Gata4_chr14_5729|reconstitution_TFBS_minus2_flank|shuffled_bg_22
37	48	CTCAATTGTTAG	Sox17	0.0922659	0.458725569990165	-	derivatization:Gata4_chr14_5729|reconstitution_TFBS_minus2_flank|shuffled_bg_22
45	56	TTAGGTGGGACA	Klf4	0.0678943	0.244749666292383	-	derivatization:Gata4_chr14_5729|reconstitution_TFBS_minus2_flank|shuffled_bg_22
51	62	GGGACAATCGGA	Sox17	0.0684396	0.340266496288433	+	derivatization:Gata4_chr14_5729|reconstitution_TFBS_minus2_flank|shuffled_bg_22
52	63	GGACAATCGGAT	Gata4/6	0.0563596	0.080983061777833	-	derivatization:Gata4_chr14_5729|reconstitution_TFBS_minus2_flank|shuffled_bg_22
57	68	ATCGGATCTGAT	Gata4/6	0.0700935	0.10071729112209	-	derivatization:Gata4_chr14_5729|reconstitution_TFBS_minus2_flank|shuffled_bg_22
62	73	ATCTGATTTGAG	Gata4/6	0.088452	0.127096604311828	+	derivatization:Gata4_chr14_5729|reconstitution_TFBS_minus2_flank|shuffled_bg_22
71	82	GAGACAATTCAA	Sox17	0.0587991	0.292336070665422	+	derivatization:Gata4_chr14_5729|reconstitution_TFBS_minus2_flank|shuffled_bg_22
78	89	TTCAATTGTTGC	Sox17	0.0883916	0.43946341055951	-	derivatization:Gata4_chr14_5729|reconstitution_TFBS_minus2_flank|shuffled_bg_22
87	98	TGCTTATCTGTC	Gata4/6	0.347078	1.00631773585693	-	derivatization:Gata4_chr14_5729|reconstitution_TFBS_minus2_flank|shuffled_bg_22
90	101	TTATCTGTCATC	Jun_Atf3	0.175003	0.437092808198222	+	derivatization:Gata4_chr14_5729|reconstitution_TFBS_minus2_flank|shuffled_bg_22
93	104	TCTGTCATCACA	Jun_Atf3	0.0509959	0.127368908747825	+	derivatization:Gata4_chr14_5729|reconstitution_TFBS_minus2_flank|shuffled_bg_22
94	105	CTGTCATCACAA	Gata4/6	0.0807729	0.116062511988636	-	derivatization:Gata4_chr14_5729|reconstitution_TFBS_minus2_flank|shuffled_bg_22
127	138	ACCAGATAAAGG	Gata4/6	0.458681	0.659078342630505	+	derivatization:Gata4_chr14_5729|reconstitution_TFBS_minus2_flank|shuffled_bg_22
135	146	AAGGGAGTATAC	Klf4	0.0376955	0.135887122272776	-	derivatization:Gata4_chr14_5729|reconstitution_TFBS_minus2_flank|shuffled_bg_22
144	155	TACCATTGAGTG	Sox17	0.0103502	0.0514588964559193	-	derivatization:Gata4_chr14_5729|reconstitution_TFBS_minus2_flank|shuffled_bg_22
152	163	AGTGAGGGAATG	Jun_Atf3	0.0680655	0.170002460165918	-	derivatization:Gata4_chr14_5729|reconstitution_TFBS_minus2_flank|shuffled_bg_22
155	166	GAGGGAATGGGA	Klf4	0.0338557	0.122045168402871	-	derivatization:Gata4_chr14_5729|reconstitution_TFBS_minus2_flank|shuffled_bg_22
169	180	CTGGGCTGGTCA	Klf4	0.0467296	0.168453817271502	-	derivatization:Gata4_chr14_5729|reconstitution_TFBS_minus2_flank|shuffled_bg_22
171	182	GGGCTGGTCACT	Jun_Atf3	0.0585301	0.146186555505464	+	derivatization:Gata4_chr14_5729|reconstitution_TFBS_minus2_flank|shuffled_bg_22
176	189	GGTCACTGATAAAT	Hnf1b	0.00388932	0.270472878466834	-	derivatization:Gata4_chr14_5729|reconstitution_TFBS_minus2_flank|shuffled_bg_22
179	192	CACTGATAAATAAT	Foxa2	0.0384321	0.170570511192632	+	derivatization:Gata4_chr14_5729|reconstitution_TFBS_minus2_flank|shuffled_bg_22
179	190	CACTGATAAATA	Gata4/6	0.285313	0.409966009429074	+	derivatization:Gata4_chr14_5729|reconstitution_TFBS_minus2_flank|shuffled_bg_22
182	193	TGATAAATAATA	Jun_Atf3	0.0275023	0.068690579812403	+	derivatization:Gata4_chr14_5729|reconstitution_TFBS_minus2_flank|shuffled_bg_22
185	196	TAAATAATAGGG	Sox17	0.0384339	0.191084817732716	+	derivatization:Gata4_chr14_5729|reconstitution_TFBS_minus2_flank|shuffled_bg_22
200	211	TGCTTATCAGAT	Gata4/6	0.593214	0.852388697036093	-	derivatization:Gata4_chr14_5729|reconstitution_TFBS_minus2_flank|shuffled_bg_22
205	216	ATCAGATTAGGG	Gata4/6	0.278177	0.399712297038521	+	derivatization:Gata4_chr14_5729|reconstitution_TFBS_minus2_flank|shuffled_bg_22
212	223	TAGGGCTGACTA	Klf4	0.0177214	0.0638832234257344	-	derivatization:Gata4_chr14_5729|reconstitution_TFBS_minus2_flank|shuffled_bg_22
216	227	GCTGACTAGTTA	Jun_Atf3	0.0734554	0.183464438114339	-	derivatization:Gata4_chr14_5729|reconstitution_TFBS_minus2_flank|shuffled_bg_22
224	237	GTTATGTGCCTGCG	Foxa2	0.0260849	0.11577079387826	-	derivatization:Gata4_chr14_5729|reconstitution_TFBS_minus2_flank|shuffled_bg_22
252	263	TATAGAGTCAGA	Jun_Atf3	0.069137	0.172678671110784	+	derivatization:Gata4_chr14_5729|reconstitution_TFBS_minus2_flank|shuffled_bg_22
258	269	GTCAGATATTTT	Gata4/6	0.102076	0.146672918438635	+	derivatization:Gata4_chr14_5729|reconstitution_TFBS_minus2_flank|shuffled_bg_22
264	275	TATTTTATCAGC	Jun_Atf3	0.0402476	0.100523628207738	+	derivatization:Gata4_chr14_5729|reconstitution_TFBS_minus2_flank|shuffled_bg_22
265	276	ATTTTATCAGCT	Gata4/6	0.362157	0.520383088316359	-	derivatization:Gata4_chr14_5729|reconstitution_TFBS_minus2_flank|shuffled_bg_22
269	282	TATCAGCTATTAGC	Hnf1b	0.00121555	0.0845323366090629	-	derivatization:Gata4_chr14_5729|reconstitution_TFBS_minus2_flank|shuffled_bg_22
274	287	GCTATTAGCTCACT	Foxa2	0.0181537	0.0805703016238425	-	derivatization:Gata4_chr14_5729|reconstitution_TFBS_minus2_flank|shuffled_bg_22
276	287	TATTAGCTCACT	Jun_Atf3	0.0418177	0.104445157656673	+	derivatization:Gata4_chr14_5729|reconstitution_TFBS_minus2_flank|shuffled_bg_22
3	14	CTAACAATCTAC	Sox17	0.0331445	0.164787095281562	+	derivatization:Gata4_chr14_5729|reconstitution_TFBS_minus2_flank|shuffled_bg_23
4	15	TAACAATCTACG	Gata4/6	0.0455274	0.0654182827199645	-	derivatization:Gata4_chr14_5729|reconstitution_TFBS_minus2_flank|shuffled_bg_23
19	30	CACCAATCAGGT	Gata4/6	0.0801315	0.115140884868779	-	derivatization:Gata4_chr14_5729|reconstitution_TFBS_minus2_flank|shuffled_bg_23
25	36	TCAGGTGTGGAG	Klf4	0.0313842	0.113135748904597	-	derivatization:Gata4_chr14_5729|reconstitution_TFBS_minus2_flank|shuffled_bg_23
27	38	AGGTGTGGAGTG	Klf4	0.0144547	0.0521072166788156	-	derivatization:Gata4_chr14_5729|reconstitution_TFBS_minus2_flank|shuffled_bg_23
30	41	TGTGGAGTGACC	Jun_Atf3	0.026186	0.0654029489521816	+	derivatization:Gata4_chr14_5729|reconstitution_TFBS_minus2_flank|shuffled_bg_23
35	46	AGTGACCAGTGG	Jun_Atf3	0.040364	0.100814352383176	-	derivatization:Gata4_chr14_5729|reconstitution_TFBS_minus2_flank|shuffled_bg_23
51	62	GCGACAATCGGA	Sox17	0.0332114	0.165119707228471	+	derivatization:Gata4_chr14_5729|reconstitution_TFBS_minus2_flank|shuffled_bg_23
52	63	CGACAATCGGAT	Gata4/6	0.0533275	0.0766262398412584	-	derivatization:Gata4_chr14_5729|reconstitution_TFBS_minus2_flank|shuffled_bg_23
57	68	ATCGGATCTGAT	Gata4/6	0.0700935	0.10071729112209	-	derivatization:Gata4_chr14_5729|reconstitution_TFBS_minus2_flank|shuffled_bg_23
62	73	ATCTGATTTGCG	Gata4/6	0.0734837	0.105588666647097	+	derivatization:Gata4_chr14_5729|reconstitution_TFBS_minus2_flank|shuffled_bg_23
71	82	GCGACAATTCAA	Sox17	0.0211096	0.104952244461544	+	derivatization:Gata4_chr14_5729|reconstitution_TFBS_minus2_flank|shuffled_bg_23
78	89	TTCAATTGTTGC	Sox17	0.0883916	0.43946341055951	-	derivatization:Gata4_chr14_5729|reconstitution_TFBS_minus2_flank|shuffled_bg_23
87	98	TGCTTATCTGTC	Gata4/6	0.347078	1.00631773585693	-	derivatization:Gata4_chr14_5729|reconstitution_TFBS_minus2_flank|shuffled_bg_23
99	110	CTAGGCGAGCTG	Klf4	0.0217576	0.0784331724360242	-	derivatization:Gata4_chr14_5729|reconstitution_TFBS_minus2_flank|shuffled_bg_23
127	138	GGCAGATAAATC	Gata4/6	0.130933	0.379627058208689	+	derivatization:Gata4_chr14_5729|reconstitution_TFBS_minus2_flank|shuffled_bg_23
130	141	AGATAAATCAGG	Jun_Atf3	0.0348732	0.0871003635301008	+	derivatization:Gata4_chr14_5729|reconstitution_TFBS_minus2_flank|shuffled_bg_23
131	142	GATAAATCAGGG	Gata4/6	0.0385687	0.0554193325501016	-	derivatization:Gata4_chr14_5729|reconstitution_TFBS_minus2_flank|shuffled_bg_23
144	155	CTCCATTGAGAT	Sox17	0.0171831	0.085430558220296	-	derivatization:Gata4_chr14_5729|reconstitution_TFBS_minus2_flank|shuffled_bg_23
149	160	TTGAGATCTGAT	Gata4/6	0.0852502	0.122495940588163	+	derivatization:Gata4_chr14_5729|reconstitution_TFBS_minus2_flank|shuffled_bg_23
154	165	ATCTGATCCAAG	Gata4/6	0.035565	0.0511033185496105	-	derivatization:Gata4_chr14_5729|reconstitution_TFBS_minus2_flank|shuffled_bg_23
155	166	TCTGATCCAAGG	Jun_Atf3	0.0242059	0.0604573910502411	-	derivatization:Gata4_chr14_5729|reconstitution_TFBS_minus2_flank|shuffled_bg_23
167	178	CAGTGTGTAGAA	Klf4	0.0143205	0.0516234440319743	-	derivatization:Gata4_chr14_5729|reconstitution_TFBS_minus2_flank|shuffled_bg_23
168	181	AGTGTGTAGAAACC	Foxa2	0.0138933	0.0616616652005118	-	derivatization:Gata4_chr14_5729|reconstitution_TFBS_minus2_flank|shuffled_bg_23
179	190	ACCTGATAAAAC	Gata4/6	0.404553	0.581301865013372	+	derivatization:Gata4_chr14_5729|reconstitution_TFBS_minus2_flank|shuffled_bg_23
180	191	CCTGATAAAACA	Jun_Atf3	0.0237206	0.0592452910301352	-	derivatization:Gata4_chr14_5729|reconstitution_TFBS_minus2_flank|shuffled_bg_23
188	199	AACAGATGAGTG	Gata4/6	0.0668063	0.0959939162103429	+	derivatization:Gata4_chr14_5729|reconstitution_TFBS_minus2_flank|shuffled_bg_23
192	203	GATGAGTGGGCT	Jun_Atf3	0.0329239	0.0822317326436543	-	derivatization:Gata4_chr14_5729|reconstitution_TFBS_minus2_flank|shuffled_bg_23
197	208	GTGGGCTTATCA	Klf4	0.0376061	0.135564847499098	-	derivatization:Gata4_chr14_5729|reconstitution_TFBS_minus2_flank|shuffled_bg_23
200	211	GGCTTATCAGAT	Gata4/6	0.542507	0.77952785143803	-	derivatization:Gata4_chr14_5729|reconstitution_TFBS_minus2_flank|shuffled_bg_23
205	216	ATCAGATTAGCA	Gata4/6	0.258974	0.372119522509963	+	derivatization:Gata4_chr14_5729|reconstitution_TFBS_minus2_flank|shuffled_bg_23
215	226	CACTGATAGCTT	Gata4/6	0.204144	0.293334341684006	+	derivatization:Gata4_chr14_5729|reconstitution_TFBS_minus2_flank|shuffled_bg_23
224	237	CTTATGTGCCTGCA	Foxa2	0.0247277	0.109747227698149	-	derivatization:Gata4_chr14_5729|reconstitution_TFBS_minus2_flank|shuffled_bg_23
234	245	TGCAACACCCCC	Klf4	0.141368	0.509612306547407	+	derivatization:Gata4_chr14_5729|reconstitution_TFBS_minus2_flank|shuffled_bg_23
248	259	AGTGAGAAGATA	Jun_Atf3	0.0238684	0.0596144407992917	-	derivatization:Gata4_chr14_5729|reconstitution_TFBS_minus2_flank|shuffled_bg_23
252	263	AGAAGATACAGA	Gata4/6	0.131728	0.189279852267766	+	derivatization:Gata4_chr14_5729|reconstitution_TFBS_minus2_flank|shuffled_bg_23
258	269	TACAGATATTTT	Gata4/6	0.0745349	0.216106442385639	+	derivatization:Gata4_chr14_5729|reconstitution_TFBS_minus2_flank|shuffled_bg_23
264	275	TATTTTATCAGG	Jun_Atf3	0.0226268	0.0565133829279471	+	derivatization:Gata4_chr14_5729|reconstitution_TFBS_minus2_flank|shuffled_bg_23
265	276	ATTTTATCAGGT	Gata4/6	0.407546	0.585602504192874	-	derivatization:Gata4_chr14_5729|reconstitution_TFBS_minus2_flank|shuffled_bg_23
269	282	TATCAGGTATTAGC	Hnf1b	0.000807392	0.0561480254366044	-	derivatization:Gata4_chr14_5729|reconstitution_TFBS_minus2_flank|shuffled_bg_23
274	287	GGTATTAGCTCAAA	Foxa2	0.0214329	0.0951241464645584	-	derivatization:Gata4_chr14_5729|reconstitution_TFBS_minus2_flank|shuffled_bg_23
25	36	TTAGGTGTGGTG	Klf4	0.143145	0.516018148525328	-	derivatization:Gata4_chr14_5729|reconstitution_TFBS_minus2_flank|shuffled_bg_24
34	45	GTGGGAGCTGGG	Klf4	0.0230798	0.0831995226122803	-	derivatization:Gata4_chr14_5729|reconstitution_TFBS_minus2_flank|shuffled_bg_24
41	52	CTGGGCTGTCCT	Klf4	0.018964	0.0683626264880668	-	derivatization:Gata4_chr14_5729|reconstitution_TFBS_minus2_flank|shuffled_bg_24
51	62	CTGACAATCGGA	Sox17	0.0465787	0.231578955029983	+	derivatization:Gata4_chr14_5729|reconstitution_TFBS_minus2_flank|shuffled_bg_24
52	63	TGACAATCGGAT	Gata4/6	0.0616274	0.0885523591616552	-	derivatization:Gata4_chr14_5729|reconstitution_TFBS_minus2_flank|shuffled_bg_24
57	68	ATCGGATCTGAT	Gata4/6	0.0700935	0.10071729112209	-	derivatization:Gata4_chr14_5729|reconstitution_TFBS_minus2_flank|shuffled_bg_24
62	73	ATCTGATTTGTG	Gata4/6	0.0587547	0.084424578950845	+	derivatization:Gata4_chr14_5729|reconstitution_TFBS_minus2_flank|shuffled_bg_24
70	81	TGTGACAATTCA	Jun_Atf3	0.0639797	0.159797641987165	-	derivatization:Gata4_chr14_5729|reconstitution_TFBS_minus2_flank|shuffled_bg_24
71	82	GTGACAATTCAA	Sox17	0.0374416	0.18615132244246	+	derivatization:Gata4_chr14_5729|reconstitution_TFBS_minus2_flank|shuffled_bg_24
78	89	TTCAATTGTTTC	Sox17	0.246207	1.22408654129607	-	derivatization:Gata4_chr14_5729|reconstitution_TFBS_minus2_flank|shuffled_bg_24
87	98	TTCTTATCTGCC	Gata4/6	0.737037	1.05904784461828	-	derivatization:Gata4_chr14_5729|reconstitution_TFBS_minus2_flank|shuffled_bg_24
127	138	AGCAGATAAAGG	Gata4/6	0.211709	0.6138289420261	+	derivatization:Gata4_chr14_5729|reconstitution_TFBS_minus2_flank|shuffled_bg_24
144	155	TCCCATTGAGTT	Sox17	0.0288807	0.143588428327421	-	derivatization:Gata4_chr14_5729|reconstitution_TFBS_minus2_flank|shuffled_bg_24
158	169	GGCCTATCGTGC	Gata4/6	0.216999	0.311805680358412	-	derivatization:Gata4_chr14_5729|reconstitution_TFBS_minus2_flank|shuffled_bg_24
179	190	CTCTGATAAAGG	Gata4/6	0.361684	0.519703435014687	+	derivatization:Gata4_chr14_5729|reconstitution_TFBS_minus2_flank|shuffled_bg_24
184	195	ATAAAGGTCATT	Jun_Atf3	0.0488919	0.122113894442648	+	derivatization:Gata4_chr14_5729|reconstitution_TFBS_minus2_flank|shuffled_bg_24
200	211	TGCTTATCAGAT	Gata4/6	0.593214	0.852388697036093	-	derivatization:Gata4_chr14_5729|reconstitution_TFBS_minus2_flank|shuffled_bg_24
205	216	ATCAGATTAGTC	Gata4/6	0.189366	0.272099845929019	+	derivatization:Gata4_chr14_5729|reconstitution_TFBS_minus2_flank|shuffled_bg_24
216	227	CTGTGTCTCATA	Jun_Atf3	0.0774064	0.193332575718787	+	derivatization:Gata4_chr14_5729|reconstitution_TFBS_minus2_flank|shuffled_bg_24
217	228	TGTGTCTCATAT	Jun_Atf3	0.0207525	0.0518320743194894	-	derivatization:Gata4_chr14_5729|reconstitution_TFBS_minus2_flank|shuffled_bg_24
224	237	CATATGTGCCTGAT	Foxa2	0.0450208	0.199812679252532	-	derivatization:Gata4_chr14_5729|reconstitution_TFBS_minus2_flank|shuffled_bg_24
231	242	GCCTGATTTCTG	Gata4/6	0.0543846	0.0781451859410417	+	derivatization:Gata4_chr14_5729|reconstitution_TFBS_minus2_flank|shuffled_bg_24
245	258	CCATTGCAAATTTG	Foxa2	0.0278391	0.123556337492429	+	derivatization:Gata4_chr14_5729|reconstitution_TFBS_minus2_flank|shuffled_bg_24
252	263	AAATTTGTCAGA	Jun_Atf3	0.0732705	0.183002626258337	+	derivatization:Gata4_chr14_5729|reconstitution_TFBS_minus2_flank|shuffled_bg_24
258	269	GTCAGATATTTT	Gata4/6	0.102076	0.146672918438635	+	derivatization:Gata4_chr14_5729|reconstitution_TFBS_minus2_flank|shuffled_bg_24
264	275	TATTTTATCAGG	Jun_Atf3	0.0226268	0.0565133829279471	+	derivatization:Gata4_chr14_5729|reconstitution_TFBS_minus2_flank|shuffled_bg_24
265	276	ATTTTATCAGGT	Gata4/6	0.407546	0.585602504192874	-	derivatization:Gata4_chr14_5729|reconstitution_TFBS_minus2_flank|shuffled_bg_24
269	282	TATCAGGTATTAGC	Hnf1b	0.000807392	0.0561480254366044	-	derivatization:Gata4_chr14_5729|reconstitution_TFBS_minus2_flank|shuffled_bg_24
274	287	GGTATTAGCTCATC	Foxa2	0.0217646	0.0965963074592112	-	derivatization:Gata4_chr14_5729|reconstitution_TFBS_minus2_flank|shuffled_bg_24
276	287	TATTAGCTCATC	Jun_Atf3	0.0798267	0.199377590511003	+	derivatization:Gata4_chr14_5729|reconstitution_TFBS_minus2_flank|shuffled_bg_24
280	291	AGCTCATCTACA	Gata4/6	0.0704651	0.101251242849154	-	derivatization:Gata4_chr14_5729|reconstitution_TFBS_minus2_flank|shuffled_bg_24
5	16	GCTGACAACTCC	Jun_Atf3	0.0677732	0.169272402807836	-	derivatization:Gata4_chr14_5729|reconstitution_TFBS_minus2_flank|shuffled_bg_25
8	19	GACAACTCCTCT	Klf4	0.0219034	0.0789587614964524	+	derivatization:Gata4_chr14_5729|reconstitution_TFBS_minus2_flank|shuffled_bg_25
25	36	TTAGGTGTGGTC	Klf4	0.186158	0.671074131078124	-	derivatization:Gata4_chr14_5729|reconstitution_TFBS_minus2_flank|shuffled_bg_25
28	39	GGTGTGGTCAGC	Jun_Atf3	0.0557979	0.139362529799852	+	derivatization:Gata4_chr14_5729|reconstitution_TFBS_minus2_flank|shuffled_bg_25
51	62	GGGACAATCGGA	Sox17	0.0684396	0.340266496288433	+	derivatization:Gata4_chr14_5729|reconstitution_TFBS_minus2_flank|shuffled_bg_25
52	63	GGACAATCGGAT	Gata4/6	0.0563596	0.080983061777833	-	derivatization:Gata4_chr14_5729|reconstitution_TFBS_minus2_flank|shuffled_bg_25
57	68	ATCGGATCTGAT	Gata4/6	0.0700935	0.10071729112209	-	derivatization:Gata4_chr14_5729|reconstitution_TFBS_minus2_flank|shuffled_bg_25
62	73	ATCTGATTTGGG	Gata4/6	0.0912175	0.131070348932914	+	derivatization:Gata4_chr14_5729|reconstitution_TFBS_minus2_flank|shuffled_bg_25
71	82	GGGACAATTCAA	Sox17	0.0435012	0.216278308294356	+	derivatization:Gata4_chr14_5729|reconstitution_TFBS_minus2_flank|shuffled_bg_25
78	89	TTCAATTGTTCC	Sox17	0.182151	0.905614330963862	-	derivatization:Gata4_chr14_5729|reconstitution_TFBS_minus2_flank|shuffled_bg_25
87	98	TCCTTATCTGGC	Gata4/6	0.855341	1.22903876259082	-	derivatization:Gata4_chr14_5729|reconstitution_TFBS_minus2_flank|shuffled_bg_25
96	107	GGCTTCTCCTTC	Klf4	0.0150623	0.0542975315835904	+	derivatization:Gata4_chr14_5729|reconstitution_TFBS_minus2_flank|shuffled_bg_25
102	113	TCCTTCTTCATG	Jun_Atf3	0.0218671	0.0546159331334397	+	derivatization:Gata4_chr14_5729|reconstitution_TFBS_minus2_flank|shuffled_bg_25
115	126	ATCTTTTGTAAT	Sox17	0.0312492	0.155364084474727	-	derivatization:Gata4_chr14_5729|reconstitution_TFBS_minus2_flank|shuffled_bg_25
116	127	TCTTTTGTAATT	Jun_Atf3	0.0354043	0.0884268550212985	+	derivatization:Gata4_chr14_5729|reconstitution_TFBS_minus2_flank|shuffled_bg_25
127	138	TTCAGATAAAAG	Gata4/6	0.426734	0.613173725234064	+	derivatization:Gata4_chr14_5729|reconstitution_TFBS_minus2_flank|shuffled_bg_25
144	155	AGCCATTGAGTG	Sox17	0.0122259	0.0607844604143325	-	derivatization:Gata4_chr14_5729|reconstitution_TFBS_minus2_flank|shuffled_bg_25
152	163	AGTGAGGATAAT	Jun_Atf3	0.0285099	0.0712071921764226	-	derivatization:Gata4_chr14_5729|reconstitution_TFBS_minus2_flank|shuffled_bg_25
154	165	TGAGGATAATTT	Gata4/6	0.0515309	0.074044706814231	+	derivatization:Gata4_chr14_5729|reconstitution_TFBS_minus2_flank|shuffled_bg_25
159	172	ATAATTTGCTTACA	Foxa2	0.0479096	0.212633838979252	-	derivatization:Gata4_chr14_5729|reconstitution_TFBS_minus2_flank|shuffled_bg_25
163	176	TTTGCTTACATATT	Foxa2	0.033623	0.149226617796838	-	derivatization:Gata4_chr14_5729|reconstitution_TFBS_minus2_flank|shuffled_bg_25
166	179	GCTTACATATTCAC	Hnf1b	0.00165011	0.114752707796455	-	derivatization:Gata4_chr14_5729|reconstitution_TFBS_minus2_flank|shuffled_bg_25
166	177	GCTTACATATTC	Jun_Atf3	0.0304685	0.0760990510253397	-	derivatization:Gata4_chr14_5729|reconstitution_TFBS_minus2_flank|shuffled_bg_25
171	184	CATATTCACACTGA	Foxa2	0.0120698	0.053568552225687	-	derivatization:Gata4_chr14_5729|reconstitution_TFBS_minus2_flank|shuffled_bg_25
179	190	CACTGATAAAAT	Gata4/6	0.395715	0.568602550256126	+	derivatization:Gata4_chr14_5729|reconstitution_TFBS_minus2_flank|shuffled_bg_25
180	191	ACTGATAAAATA	Jun_Atf3	0.0261478	0.065307539471926	-	derivatization:Gata4_chr14_5729|reconstitution_TFBS_minus2_flank|shuffled_bg_25
200	211	TGCTTATCAGAT	Gata4/6	0.593214	0.852388697036093	-	derivatization:Gata4_chr14_5729|reconstitution_TFBS_minus2_flank|shuffled_bg_25
205	216	ATCAGATTAGTC	Gata4/6	0.189366	0.272099845929019	+	derivatization:Gata4_chr14_5729|reconstitution_TFBS_minus2_flank|shuffled_bg_25
208	219	AGATTAGTCATC	Jun_Atf3	0.409923	1.02383613546648	+	derivatization:Gata4_chr14_5729|reconstitution_TFBS_minus2_flank|shuffled_bg_25
209	220	GATTAGTCATCT	Jun_Atf3	0.0376624	0.0940667541669841	-	derivatization:Gata4_chr14_5729|reconstitution_TFBS_minus2_flank|shuffled_bg_25
212	223	TAGTCATCTTGG	Gata4/6	0.0618526	0.0888759488520073	-	derivatization:Gata4_chr14_5729|reconstitution_TFBS_minus2_flank|shuffled_bg_25
224	237	TGTATGTGCCTGGT	Foxa2	0.0353075	0.156702816758227	-	derivatization:Gata4_chr14_5729|reconstitution_TFBS_minus2_flank|shuffled_bg_25
258	269	ACCAGATATTTT	Gata4/6	0.122268	0.175686786234325	+	derivatization:Gata4_chr14_5729|reconstitution_TFBS_minus2_flank|shuffled_bg_25
264	275	TATTTTATCAGC	Jun_Atf3	0.0402476	0.100523628207738	+	derivatization:Gata4_chr14_5729|reconstitution_TFBS_minus2_flank|shuffled_bg_25
265	276	ATTTTATCAGCT	Gata4/6	0.362157	0.520383088316359	-	derivatization:Gata4_chr14_5729|reconstitution_TFBS_minus2_flank|shuffled_bg_25
269	282	TATCAGCTATTAGC	Hnf1b	0.00121555	0.0845323366090629	-	derivatization:Gata4_chr14_5729|reconstitution_TFBS_minus2_flank|shuffled_bg_25
274	287	GCTATTAGCTCACT	Foxa2	0.0181537	0.0805703016238425	-	derivatization:Gata4_chr14_5729|reconstitution_TFBS_minus2_flank|shuffled_bg_25
276	287	TATTAGCTCACT	Jun_Atf3	0.0418177	0.104445157656673	+	derivatization:Gata4_chr14_5729|reconstitution_TFBS_minus2_flank|shuffled_bg_25
287	298	TGAGCAATGACA	Sox17	0.0100865	0.0501478386024068	+	derivatization:Gata4_chr14_5729|reconstitution_TFBS_minus2_flank|shuffled_bg_25
25	36	TGAGGTGTGGAA	Klf4	0.0570358	0.205606258798148	-	derivatization:Gata4_chr14_5729|reconstitution_TFBS_minus2_flank|shuffled_bg_26
46	57	TGTAGATGACAA	Gata4/6	0.0852449	0.122488325022626	+	derivatization:Gata4_chr14_5729|reconstitution_TFBS_minus2_flank|shuffled_bg_26
50	61	GATGACAATCGG	Jun_Atf3	0.0835547	0.208688756542231	-	derivatization:Gata4_chr14_5729|reconstitution_TFBS_minus2_flank|shuffled_bg_26
51	62	ATGACAATCGGA	Sox17	0.0876026	0.435540677732732	+	derivatization:Gata4_chr14_5729|reconstitution_TFBS_minus2_flank|shuffled_bg_26
52	63	TGACAATCGGAT	Gata4/6	0.0616274	0.0885523591616552	-	derivatization:Gata4_chr14_5729|reconstitution_TFBS_minus2_flank|shuffled_bg_26
57	68	ATCGGATCTGAT	Gata4/6	0.0700935	0.10071729112209	-	derivatization:Gata4_chr14_5729|reconstitution_TFBS_minus2_flank|shuffled_bg_26
62	73	ATCTGATTTGAG	Gata4/6	0.088452	0.127096604311828	+	derivatization:Gata4_chr14_5729|reconstitution_TFBS_minus2_flank|shuffled_bg_26
71	82	GAGACAATTCAA	Sox17	0.0587991	0.292336070665422	+	derivatization:Gata4_chr14_5729|reconstitution_TFBS_minus2_flank|shuffled_bg_26
78	89	TTCAATTGTTCC	Sox17	0.182151	0.905614330963862	-	derivatization:Gata4_chr14_5729|reconstitution_TFBS_minus2_flank|shuffled_bg_26
87	98	TCCTTATCTGGC	Gata4/6	0.855341	1.22903876259082	-	derivatization:Gata4_chr14_5729|reconstitution_TFBS_minus2_flank|shuffled_bg_26
106	117	CTTGAACTCAGA	Jun_Atf3	0.0230211	0.0574981985840933	+	derivatization:Gata4_chr14_5729|reconstitution_TFBS_minus2_flank|shuffled_bg_26
127	138	CTCAGATAAATC	Gata4/6	0.286083	0.411072421780633	+	derivatization:Gata4_chr14_5729|reconstitution_TFBS_minus2_flank|shuffled_bg_26
164	175	ACCCAATCAGGC	Gata4/6	0.121002	0.173867671900463	-	derivatization:Gata4_chr14_5729|reconstitution_TFBS_minus2_flank|shuffled_bg_26
179	190	AGCTGATAAAGC	Gata4/6	0.370737	0.532711683090875	+	derivatization:Gata4_chr14_5729|reconstitution_TFBS_minus2_flank|shuffled_bg_26
180	191	GCTGATAAAGCT	Jun_Atf3	0.027626	0.0689995366895658	-	derivatization:Gata4_chr14_5729|reconstitution_TFBS_minus2_flank|shuffled_bg_26
200	211	CACTTATCAGAT	Gata4/6	0.410431	0.589747958263326	-	derivatization:Gata4_chr14_5729|reconstitution_TFBS_minus2_flank|shuffled_bg_26
205	216	ATCAGATTAGGC	Gata4/6	0.293993	0.422438294119377	+	derivatization:Gata4_chr14_5729|reconstitution_TFBS_minus2_flank|shuffled_bg_26
209	220	GATTAGGCCTTG	Jun_Atf3	0.0277101	0.0692095874039505	-	derivatization:Gata4_chr14_5729|reconstitution_TFBS_minus2_flank|shuffled_bg_26
224	237	ACTATGTGCCTGTC	Foxa2	0.0376728	0.167200562916358	-	derivatization:Gata4_chr14_5729|reconstitution_TFBS_minus2_flank|shuffled_bg_26
258	269	TTCAGATATTTT	Gata4/6	0.117308	0.168559766411295	+	derivatization:Gata4_chr14_5729|reconstitution_TFBS_minus2_flank|shuffled_bg_26
264	275	TATTTTATCAGA	Jun_Atf3	0.0294062	0.0734458182799069	+	derivatization:Gata4_chr14_5729|reconstitution_TFBS_minus2_flank|shuffled_bg_26
265	276	ATTTTATCAGAT	Gata4/6	0.372438	0.53515584855841	-	derivatization:Gata4_chr14_5729|reconstitution_TFBS_minus2_flank|shuffled_bg_26
269	282	TATCAGATATTAGC	Hnf1b	0.000886285	0.0616344386915909	-	derivatization:Gata4_chr14_5729|reconstitution_TFBS_minus2_flank|shuffled_bg_26
270	281	ATCAGATATTAG	Gata4/6	0.157992	0.227018571750037	+	derivatization:Gata4_chr14_5729|reconstitution_TFBS_minus2_flank|shuffled_bg_26
274	287	GATATTAGCTCAGG	Foxa2	0.044077	0.195623877483604	-	derivatization:Gata4_chr14_5729|reconstitution_TFBS_minus2_flank|shuffled_bg_26
10	21	GAACCCTCCCCC	Klf4	0.0544263	0.19619936817272	+	derivatization:Gata4_chr14_5729|reconstitution_TFBS_minus2_flank|shuffled_bg_27
25	36	AGAGGTGTGGGG	Klf4	0.068945	0.248537296098912	-	derivatization:Gata4_chr14_5729|reconstitution_TFBS_minus2_flank|shuffled_bg_27
27	38	AGGTGTGGGGAG	Klf4	0.0227713	0.0820874223026638	-	derivatization:Gata4_chr14_5729|reconstitution_TFBS_minus2_flank|shuffled_bg_27
32	43	TGGGGAGTGACA	Klf4	0.0612505	0.220799675896822	-	derivatization:Gata4_chr14_5729|reconstitution_TFBS_minus2_flank|shuffled_bg_27
37	48	AGTGACAACACC	Jun_Atf3	0.11085	0.276862326867385	-	derivatization:Gata4_chr14_5729|reconstitution_TFBS_minus2_flank|shuffled_bg_27
40	51	GACAACACCTTC	Klf4	0.0795843	0.286890517570885	+	derivatization:Gata4_chr14_5729|reconstitution_TFBS_minus2_flank|shuffled_bg_27
51	62	CCGACAATCGGA	Sox17	0.0262611	0.130564358729159	+	derivatization:Gata4_chr14_5729|reconstitution_TFBS_minus2_flank|shuffled_bg_27
52	63	CGACAATCGGAT	Gata4/6	0.0533275	0.0766262398412584	-	derivatization:Gata4_chr14_5729|reconstitution_TFBS_minus2_flank|shuffled_bg_27
57	68	ATCGGATCTGAT	Gata4/6	0.0700935	0.10071729112209	-	derivatization:Gata4_chr14_5729|reconstitution_TFBS_minus2_flank|shuffled_bg_27
62	73	ATCTGATTTGAG	Gata4/6	0.088452	0.127096604311828	+	derivatization:Gata4_chr14_5729|reconstitution_TFBS_minus2_flank|shuffled_bg_27
71	82	GAGACAATTCAA	Sox17	0.0587991	0.292336070665422	+	derivatization:Gata4_chr14_5729|reconstitution_TFBS_minus2_flank|shuffled_bg_27
78	89	TTCAATTGTTCC	Sox17	0.182151	0.905614330963862	-	derivatization:Gata4_chr14_5729|reconstitution_TFBS_minus2_flank|shuffled_bg_27
87	98	TCCTTATCTGAA	Gata4/6	0.898297	1.29076220281624	-	derivatization:Gata4_chr14_5729|reconstitution_TFBS_minus2_flank|shuffled_bg_27
95	106	TGAACAGTGGCT	Sox17	0.0132803	0.0660267031171906	+	derivatization:Gata4_chr14_5729|reconstitution_TFBS_minus2_flank|shuffled_bg_27
104	115	GCTGAGCTAAGG	Jun_Atf3	0.0239209	0.0597455663938838	-	derivatization:Gata4_chr14_5729|reconstitution_TFBS_minus2_flank|shuffled_bg_27
111	124	TAAGGGCAAGCATT	Foxa2	0.0202813	0.0900130804366954	+	derivatization:Gata4_chr14_5729|reconstitution_TFBS_minus2_flank|shuffled_bg_27
112	123	AAGGGCAAGCAT	Klf4	0.0163198	0.0588306471082025	-	derivatization:Gata4_chr14_5729|reconstitution_TFBS_minus2_flank|shuffled_bg_27
119	132	AGCATTTGTTCAGA	Foxa2	0.0197766	0.0877731055979818	-	derivatization:Gata4_chr14_5729|reconstitution_TFBS_minus2_flank|shuffled_bg_27
119	130	AGCATTTGTTCA	Sox17	0.0224768	0.111749659316768	-	derivatization:Gata4_chr14_5729|reconstitution_TFBS_minus2_flank|shuffled_bg_27
127	138	TTCAGATAAAGT	Gata4/6	0.468539	0.673243294528777	+	derivatization:Gata4_chr14_5729|reconstitution_TFBS_minus2_flank|shuffled_bg_27
144	155	GTCCATTGAGTG	Sox17	0.0157338	0.0782249603928565	-	derivatization:Gata4_chr14_5729|reconstitution_TFBS_minus2_flank|shuffled_bg_27
167	178	GGCCTTTGTTAG	Sox17	0.0363991	0.180968243897572	-	derivatization:Gata4_chr14_5729|reconstitution_TFBS_minus2_flank|shuffled_bg_27
179	190	ACCTGATAAAGC	Gata4/6	0.417201	0.599475765562099	+	derivatization:Gata4_chr14_5729|reconstitution_TFBS_minus2_flank|shuffled_bg_27
200	211	ACCTTATCAGAT	Gata4/6	0.678413	0.974811068387373	-	derivatization:Gata4_chr14_5729|reconstitution_TFBS_minus2_flank|shuffled_bg_27
205	216	ATCAGATTAGGC	Gata4/6	0.293993	0.422438294119377	+	derivatization:Gata4_chr14_5729|reconstitution_TFBS_minus2_flank|shuffled_bg_27
224	237	AGTATGTGCCTGTT	Foxa2	0.0373017	0.165553535647393	-	derivatization:Gata4_chr14_5729|reconstitution_TFBS_minus2_flank|shuffled_bg_27
242	253	GTAGTATCGTCT	Gata4/6	0.103398	0.148572499125338	-	derivatization:Gata4_chr14_5729|reconstitution_TFBS_minus2_flank|shuffled_bg_27
246	257	TATCGTCTCATC	Jun_Atf3	0.0659732	0.164776668136106	+	derivatization:Gata4_chr14_5729|reconstitution_TFBS_minus2_flank|shuffled_bg_27
258	269	CTCAGATATTTT	Gata4/6	0.112024	0.160967191261115	+	derivatization:Gata4_chr14_5729|reconstitution_TFBS_minus2_flank|shuffled_bg_27
264	275	TATTTTATCAGC	Jun_Atf3	0.0402476	0.100523628207738	+	derivatization:Gata4_chr14_5729|reconstitution_TFBS_minus2_flank|shuffled_bg_27
265	276	ATTTTATCAGCT	Gata4/6	0.362157	0.520383088316359	-	derivatization:Gata4_chr14_5729|reconstitution_TFBS_minus2_flank|shuffled_bg_27
269	282	TATCAGCTATTAGC	Hnf1b	0.00121555	0.0845323366090629	-	derivatization:Gata4_chr14_5729|reconstitution_TFBS_minus2_flank|shuffled_bg_27
274	287	GCTATTAGCTCACT	Foxa2	0.0181537	0.0805703016238425	-	derivatization:Gata4_chr14_5729|reconstitution_TFBS_minus2_flank|shuffled_bg_27
276	287	TATTAGCTCACT	Jun_Atf3	0.0418177	0.104445157656673	+	derivatization:Gata4_chr14_5729|reconstitution_TFBS_minus2_flank|shuffled_bg_27
3	14	GAGGGCAGGACA	Klf4	0.0628362	0.226515907536884	-	derivatization:Gata4_chr14_5729|reconstitution_TFBS_minus2_flank|shuffled_bg_28
15	26	TGGAGATTTATC	Gata4/6	0.0218703	0.06341073412464	+	derivatization:Gata4_chr14_5729|reconstitution_TFBS_minus2_flank|shuffled_bg_28
19	30	GATTTATCAGGT	Gata4/6	0.268726	0.386132163097501	-	derivatization:Gata4_chr14_5729|reconstitution_TFBS_minus2_flank|shuffled_bg_28
25	36	TCAGGTGTGGAA	Klf4	0.0315253	0.113644395107796	-	derivatization:Gata4_chr14_5729|reconstitution_TFBS_minus2_flank|shuffled_bg_28
35	46	AAAGGTGAGATC	Klf4	0.0319946	0.115336157426445	-	derivatization:Gata4_chr14_5729|reconstitution_TFBS_minus2_flank|shuffled_bg_28
38	49	GGTGAGATCATG	Jun_Atf3	0.0537305	0.134198928766333	-	derivatization:Gata4_chr14_5729|reconstitution_TFBS_minus2_flank|shuffled_bg_28
39	50	GTGAGATCATGC	Gata4/6	0.115115	0.165408646558088	+	derivatization:Gata4_chr14_5729|reconstitution_TFBS_minus2_flank|shuffled_bg_28
51	62	AAGACAATCGGA	Sox17	0.137573	0.683982412139881	+	derivatization:Gata4_chr14_5729|reconstitution_TFBS_minus2_flank|shuffled_bg_28
52	63	AGACAATCGGAT	Gata4/6	0.0567766	0.0815822487266643	-	derivatization:Gata4_chr14_5729|reconstitution_TFBS_minus2_flank|shuffled_bg_28
57	68	ATCGGATCTGAT	Gata4/6	0.0700935	0.10071729112209	-	derivatization:Gata4_chr14_5729|reconstitution_TFBS_minus2_flank|shuffled_bg_28
62	73	ATCTGATTTGCG	Gata4/6	0.0734837	0.105588666647097	+	derivatization:Gata4_chr14_5729|reconstitution_TFBS_minus2_flank|shuffled_bg_28
71	82	GCGACAATTCAA	Sox17	0.0211096	0.104952244461544	+	derivatization:Gata4_chr14_5729|reconstitution_TFBS_minus2_flank|shuffled_bg_28
78	89	TTCAATTGTTGC	Sox17	0.0883916	0.43946341055951	-	derivatization:Gata4_chr14_5729|reconstitution_TFBS_minus2_flank|shuffled_bg_28
87	98	TGCTTATCTGAA	Gata4/6	0.723657	1.039822133886	-	derivatization:Gata4_chr14_5729|reconstitution_TFBS_minus2_flank|shuffled_bg_28
104	115	CAGAGAATGAAG	Sox17	0.0203424	0.101137896394745	+	derivatization:Gata4_chr14_5729|reconstitution_TFBS_minus2_flank|shuffled_bg_28
127	138	CTCAGATAAATG	Gata4/6	0.270692	0.388957106841872	+	derivatization:Gata4_chr14_5729|reconstitution_TFBS_minus2_flank|shuffled_bg_28
144	155	TTCCATTGAGCT	Sox17	0.0268236	0.133360983843307	-	derivatization:Gata4_chr14_5729|reconstitution_TFBS_minus2_flank|shuffled_bg_28
171	184	CAGGTTTATTCTGA	Foxa2	0.0155796	0.069145852976463	-	derivatization:Gata4_chr14_5729|reconstitution_TFBS_minus2_flank|shuffled_bg_28
174	185	GTTTATTCTGAT	Sox17	0.0133754	0.0664995192031558	-	derivatization:Gata4_chr14_5729|reconstitution_TFBS_minus2_flank|shuffled_bg_28
179	190	TTCTGATAAAGT	Gata4/6	0.403241	0.579416653318248	+	derivatization:Gata4_chr14_5729|reconstitution_TFBS_minus2_flank|shuffled_bg_28
186	197	AAAGTATCTTTG	Gata4/6	0.087137	0.12520708191923	-	derivatization:Gata4_chr14_5729|reconstitution_TFBS_minus2_flank|shuffled_bg_28
200	211	GTCTTATCAGAT	Gata4/6	0.653013	0.938313829777501	-	derivatization:Gata4_chr14_5729|reconstitution_TFBS_minus2_flank|shuffled_bg_28
205	216	ATCAGATTAGAT	Gata4/6	0.287189	0.412661632249237	+	derivatization:Gata4_chr14_5729|reconstitution_TFBS_minus2_flank|shuffled_bg_28
210	221	ATTAGATTCTCA	Gata4/6	0.0411526	0.0591321362841193	+	derivatization:Gata4_chr14_5729|reconstitution_TFBS_minus2_flank|shuffled_bg_28
224	237	CCTATGTGCCTGTT	Foxa2	0.0237925	0.105596594709909	-	derivatization:Gata4_chr14_5729|reconstitution_TFBS_minus2_flank|shuffled_bg_28
252	263	AATGCAGTCAGA	Jun_Atf3	0.0507392	0.126727767031029	+	derivatization:Gata4_chr14_5729|reconstitution_TFBS_minus2_flank|shuffled_bg_28
258	269	GTCAGATATTTT	Gata4/6	0.102076	0.146672918438635	+	derivatization:Gata4_chr14_5729|reconstitution_TFBS_minus2_flank|shuffled_bg_28
264	275	TATTTTATCAGA	Jun_Atf3	0.0294062	0.0734458182799069	+	derivatization:Gata4_chr14_5729|reconstitution_TFBS_minus2_flank|shuffled_bg_28
265	276	ATTTTATCAGAT	Gata4/6	0.372438	0.53515584855841	-	derivatization:Gata4_chr14_5729|reconstitution_TFBS_minus2_flank|shuffled_bg_28
269	282	TATCAGATATTAGC	Hnf1b	0.000886285	0.0616344386915909	-	derivatization:Gata4_chr14_5729|reconstitution_TFBS_minus2_flank|shuffled_bg_28
270	281	ATCAGATATTAG	Gata4/6	0.157992	0.227018571750037	+	derivatization:Gata4_chr14_5729|reconstitution_TFBS_minus2_flank|shuffled_bg_28
274	287	GATATTAGCTCATG	Foxa2	0.0348495	0.154670107275106	-	derivatization:Gata4_chr14_5729|reconstitution_TFBS_minus2_flank|shuffled_bg_28
276	287	TATTAGCTCATG	Jun_Atf3	0.0448777	0.112087906598615	+	derivatization:Gata4_chr14_5729|reconstitution_TFBS_minus2_flank|shuffled_bg_28
2	13	GTTCAATCCCAT	Klf4	0.0194402	0.070079262363073	+	derivatization:Gata4_chr14_5729|reconstitution_TFBS_minus2_flank|shuffled_bg_29
8	19	TCCCATTGGCCT	Sox17	0.0126808	0.0630461222177564	-	derivatization:Gata4_chr14_5729|reconstitution_TFBS_minus2_flank|shuffled_bg_29
18	29	CTTTGGATCAGG	Jun_Atf3	0.0211231	0.0527576961357912	+	derivatization:Gata4_chr14_5729|reconstitution_TFBS_minus2_flank|shuffled_bg_29
19	30	TTTGGATCAGGT	Gata4/6	0.0405653	0.0582882454087028	-	derivatization:Gata4_chr14_5729|reconstitution_TFBS_minus2_flank|shuffled_bg_29
25	36	TCAGGTGTGGAG	Klf4	0.0313842	0.113135748904597	-	derivatization:Gata4_chr14_5729|reconstitution_TFBS_minus2_flank|shuffled_bg_29
31	42	GTGGAGATCACC	Jun_Atf3	0.035144	0.0877767218351589	+	derivatization:Gata4_chr14_5729|reconstitution_TFBS_minus2_flank|shuffled_bg_29
32	43	TGGAGATCACCC	Gata4/6	0.166133	0.238716367794248	+	derivatization:Gata4_chr14_5729|reconstitution_TFBS_minus2_flank|shuffled_bg_29
34	45	GAGATCACCCCA	Klf4	0.0224955	0.0810932010210033	+	derivatization:Gata4_chr14_5729|reconstitution_TFBS_minus2_flank|shuffled_bg_29
40	51	ACCCCATCTGGA	Gata4/6	0.0568465	0.0816826879777994	-	derivatization:Gata4_chr14_5729|reconstitution_TFBS_minus2_flank|shuffled_bg_29
50	61	GATGACAATCGG	Jun_Atf3	0.0835547	0.208688756542231	-	derivatization:Gata4_chr14_5729|reconstitution_TFBS_minus2_flank|shuffled_bg_29
51	62	ATGACAATCGGA	Sox17	0.0876026	0.435540677732732	+	derivatization:Gata4_chr14_5729|reconstitution_TFBS_minus2_flank|shuffled_bg_29
52	63	TGACAATCGGAT	Gata4/6	0.0616274	0.0885523591616552	-	derivatization:Gata4_chr14_5729|reconstitution_TFBS_minus2_flank|shuffled_bg_29
57	68	ATCGGATCTGAT	Gata4/6	0.0700935	0.10071729112209	-	derivatization:Gata4_chr14_5729|reconstitution_TFBS_minus2_flank|shuffled_bg_29
62	73	ATCTGATTTGCG	Gata4/6	0.0734837	0.105588666647097	+	derivatization:Gata4_chr14_5729|reconstitution_TFBS_minus2_flank|shuffled_bg_29
71	82	GCGACAATTCAA	Sox17	0.0211096	0.104952244461544	+	derivatization:Gata4_chr14_5729|reconstitution_TFBS_minus2_flank|shuffled_bg_29
78	91	TTCAATTGTTACTT	Hnf1b	0.00142415	0.0990388936545571	+	derivatization:Gata4_chr14_5729|reconstitution_TFBS_minus2_flank|shuffled_bg_29
78	89	TTCAATTGTTAC	Sox17	0.156778	0.779465408259369	-	derivatization:Gata4_chr14_5729|reconstitution_TFBS_minus2_flank|shuffled_bg_29
84	95	TGTTACTTATCT	Jun_Atf3	0.0643192	0.16064558749886	-	derivatization:Gata4_chr14_5729|reconstitution_TFBS_minus2_flank|shuffled_bg_29
87	98	TACTTATCTGGT	Gata4/6	0.60307	0.86655077513605	-	derivatization:Gata4_chr14_5729|reconstitution_TFBS_minus2_flank|shuffled_bg_29
112	123	ACGGAGCTCACC	Jun_Atf3	0.0234287	0.0585162327242029	+	derivatization:Gata4_chr14_5729|reconstitution_TFBS_minus2_flank|shuffled_bg_29
122	133	CCTGACCCAGAT	Jun_Atf3	0.0395334	0.0987398205952103	-	derivatization:Gata4_chr14_5729|reconstitution_TFBS_minus2_flank|shuffled_bg_29
127	138	CCCAGATAAATC	Gata4/6	0.31305	0.449821281370886	+	derivatization:Gata4_chr14_5729|reconstitution_TFBS_minus2_flank|shuffled_bg_29
131	142	GATAAATCTCAG	Gata4/6	0.041663	0.0598655296142956	-	derivatization:Gata4_chr14_5729|reconstitution_TFBS_minus2_flank|shuffled_bg_29
144	155	CTCCATTGAGCC	Sox17	0.0134243	0.0667426391464124	-	derivatization:Gata4_chr14_5729|reconstitution_TFBS_minus2_flank|shuffled_bg_29
160	171	TTGCTGGTCACT	Jun_Atf3	0.0439682	0.109816311774204	+	derivatization:Gata4_chr14_5729|reconstitution_TFBS_minus2_flank|shuffled_bg_29
164	175	TGGTCACTCAGA	Jun_Atf3	0.0241303	0.0602685701940284	+	derivatization:Gata4_chr14_5729|reconstitution_TFBS_minus2_flank|shuffled_bg_29
165	176	GGTCACTCAGAT	Jun_Atf3	0.0252507	0.0630669152641432	-	derivatization:Gata4_chr14_5729|reconstitution_TFBS_minus2_flank|shuffled_bg_29
170	181	CTCAGATTGGCC	Gata4/6	0.112758	0.162021875242991	+	derivatization:Gata4_chr14_5729|reconstitution_TFBS_minus2_flank|shuffled_bg_29
179	192	GCCTGATAAACAAG	Foxa2	0.0377084	0.167358563915483	+	derivatization:Gata4_chr14_5729|reconstitution_TFBS_minus2_flank|shuffled_bg_29
179	190	GCCTGATAAACA	Gata4/6	0.335738	0.482421649464618	+	derivatization:Gata4_chr14_5729|reconstitution_TFBS_minus2_flank|shuffled_bg_29
185	196	TAAACAAGGAGT	Sox17	0.0211145	0.10497660617365	+	derivatization:Gata4_chr14_5729|reconstitution_TFBS_minus2_flank|shuffled_bg_29
189	200	CAAGGAGTGGAA	Klf4	0.0285507	0.102921368913354	-	derivatization:Gata4_chr14_5729|reconstitution_TFBS_minus2_flank|shuffled_bg_29
200	211	AGCTTATCAGAT	Gata4/6	0.546521	0.785295564657717	-	derivatization:Gata4_chr14_5729|reconstitution_TFBS_minus2_flank|shuffled_bg_29
205	216	ATCAGATTAGGG	Gata4/6	0.278177	0.399712297038521	+	derivatization:Gata4_chr14_5729|reconstitution_TFBS_minus2_flank|shuffled_bg_29
212	223	TAGGGCTGTCTT	Klf4	0.0190249	0.0685821626593979	-	derivatization:Gata4_chr14_5729|reconstitution_TFBS_minus2_flank|shuffled_bg_29
224	237	CCTATGTGCCTGCT	Foxa2	0.0218344	0.096906095935023	-	derivatization:Gata4_chr14_5729|reconstitution_TFBS_minus2_flank|shuffled_bg_29
250	261	CATGAGGACACA	Jun_Atf3	0.0571935	0.142848222748667	-	derivatization:Gata4_chr14_5729|reconstitution_TFBS_minus2_flank|shuffled_bg_29
253	264	GAGGACACAGAT	Jun_Atf3	0.025316	0.063230010527512	-	derivatization:Gata4_chr14_5729|reconstitution_TFBS_minus2_flank|shuffled_bg_29
258	269	CACAGATATTTT	Gata4/6	0.118718	0.17058579422389	+	derivatization:Gata4_chr14_5729|reconstitution_TFBS_minus2_flank|shuffled_bg_29
264	275	TATTTTATCAGG	Jun_Atf3	0.0226268	0.0565133829279471	+	derivatization:Gata4_chr14_5729|reconstitution_TFBS_minus2_flank|shuffled_bg_29
265	276	ATTTTATCAGGT	Gata4/6	0.407546	0.585602504192874	-	derivatization:Gata4_chr14_5729|reconstitution_TFBS_minus2_flank|shuffled_bg_29
269	282	TATCAGGTATTAGC	Hnf1b	0.000807392	0.0561480254366044	-	derivatization:Gata4_chr14_5729|reconstitution_TFBS_minus2_flank|shuffled_bg_29
274	287	GGTATTAGCTCAAA	Foxa2	0.0214329	0.0951241464645584	-	derivatization:Gata4_chr14_5729|reconstitution_TFBS_minus2_flank|shuffled_bg_29
12	25	ACTGTTGAACTCAT	Foxa2	0.0145605	0.0646228524650048	-	derivatization:Gata4_chr14_5729|reconstitution_TFBS_minus2_flank|shuffled_bg_3
15	26	GTTGAACTCATA	Jun_Atf3	0.0654787	0.163541589916567	+	derivatization:Gata4_chr14_5729|reconstitution_TFBS_minus2_flank|shuffled_bg_3
25	36	TAAGGTGTGGCA	Klf4	0.16223	0.584816963465465	-	derivatization:Gata4_chr14_5729|reconstitution_TFBS_minus2_flank|shuffled_bg_3
45	56	CGTTTAGTGACA	Jun_Atf3	0.0244293	0.0610153616756103	+	derivatization:Gata4_chr14_5729|reconstitution_TFBS_minus2_flank|shuffled_bg_3
50	61	AGTGACAATCGG	Jun_Atf3	0.0437706	0.109322780012463	-	derivatization:Gata4_chr14_5729|reconstitution_TFBS_minus2_flank|shuffled_bg_3
51	62	GTGACAATCGGA	Sox17	0.0589062	0.292868548087155	+	derivatization:Gata4_chr14_5729|reconstitution_TFBS_minus2_flank|shuffled_bg_3
52	63	TGACAATCGGAT	Gata4/6	0.0616274	0.0885523591616552	-	derivatization:Gata4_chr14_5729|reconstitution_TFBS_minus2_flank|shuffled_bg_3
57	68	ATCGGATCTGAT	Gata4/6	0.0700935	0.10071729112209	-	derivatization:Gata4_chr14_5729|reconstitution_TFBS_minus2_flank|shuffled_bg_3
62	73	ATCTGATTTGAG	Gata4/6	0.088452	0.127096604311828	+	derivatization:Gata4_chr14_5729|reconstitution_TFBS_minus2_flank|shuffled_bg_3
71	82	GAGACAATTCAA	Sox17	0.0587991	0.292336070665422	+	derivatization:Gata4_chr14_5729|reconstitution_TFBS_minus2_flank|shuffled_bg_3
78	91	TTCAATTGTTACTT	Hnf1b	0.00142415	0.0990388936545571	+	derivatization:Gata4_chr14_5729|reconstitution_TFBS_minus2_flank|shuffled_bg_3
78	89	TTCAATTGTTAC	Sox17	0.156778	0.779465408259369	-	derivatization:Gata4_chr14_5729|reconstitution_TFBS_minus2_flank|shuffled_bg_3
84	97	TGTTACTTATCTGC	Hnf1b	0.000876618	0.060962171735892	-	derivatization:Gata4_chr14_5729|reconstitution_TFBS_minus2_flank|shuffled_bg_3
84	95	TGTTACTTATCT	Jun_Atf3	0.0643192	0.16064558749886	-	derivatization:Gata4_chr14_5729|reconstitution_TFBS_minus2_flank|shuffled_bg_3
87	98	TACTTATCTGCC	Gata4/6	0.489581	0.703478526608657	-	derivatization:Gata4_chr14_5729|reconstitution_TFBS_minus2_flank|shuffled_bg_3
99	110	TTTTTTTGTAAG	Sox17	0.0114517	0.0569353099016687	-	derivatization:Gata4_chr14_5729|reconstitution_TFBS_minus2_flank|shuffled_bg_3
111	122	TTGGGAGTTTGC	Klf4	0.0446124	0.160821600819249	-	derivatization:Gata4_chr14_5729|reconstitution_TFBS_minus2_flank|shuffled_bg_3
127	138	GCCAGATAAAAG	Gata4/6	0.406327	0.583850924119432	+	derivatization:Gata4_chr14_5729|reconstitution_TFBS_minus2_flank|shuffled_bg_3
144	155	TGCCATTGAGCC	Sox17	0.0120981	0.0601490671883981	-	derivatization:Gata4_chr14_5729|reconstitution_TFBS_minus2_flank|shuffled_bg_3
154	167	CCTTATTCAATAGT	Foxa2	0.0339302	0.150590042148835	+	derivatization:Gata4_chr14_5729|reconstitution_TFBS_minus2_flank|shuffled_bg_3
167	178	TGCCATTTTGTT	Sox17	0.012398	0.0616401034048123	-	derivatization:Gata4_chr14_5729|reconstitution_TFBS_minus2_flank|shuffled_bg_3
169	180	CCATTTTGTTTG	Sox17	0.0136939	0.0680830304900112	-	derivatization:Gata4_chr14_5729|reconstitution_TFBS_minus2_flank|shuffled_bg_3
173	186	TTTGTTTGCTGATA	Foxa2	0.142806	0.63380591800539	-	derivatization:Gata4_chr14_5729|reconstitution_TFBS_minus2_flank|shuffled_bg_3
179	190	TGCTGATAAATG	Gata4/6	0.128407	0.372303175390491	+	derivatization:Gata4_chr14_5729|reconstitution_TFBS_minus2_flank|shuffled_bg_3
180	191	GCTGATAAATGA	Jun_Atf3	0.0266	0.0664369679266796	-	derivatization:Gata4_chr14_5729|reconstitution_TFBS_minus2_flank|shuffled_bg_3
192	203	AAAATAATACCT	Sox17	0.0319687	0.158941278731846	+	derivatization:Gata4_chr14_5729|reconstitution_TFBS_minus2_flank|shuffled_bg_3
200	211	ACCTTATCAGAT	Gata4/6	0.678413	0.974811068387373	-	derivatization:Gata4_chr14_5729|reconstitution_TFBS_minus2_flank|shuffled_bg_3
205	216	ATCAGATTAGGT	Gata4/6	0.296168	0.425563549787742	+	derivatization:Gata4_chr14_5729|reconstitution_TFBS_minus2_flank|shuffled_bg_3
209	220	GATTAGGTAAAT	Jun_Atf3	0.0387539	0.0967929177193138	-	derivatization:Gata4_chr14_5729|reconstitution_TFBS_minus2_flank|shuffled_bg_3
210	223	ATTAGGTAAATGAT	Foxa2	0.0550911	0.244506989968396	+	derivatization:Gata4_chr14_5729|reconstitution_TFBS_minus2_flank|shuffled_bg_3
214	227	GGTAAATGATAATA	Hnf1b	0.00239738	0.166719701484789	-	derivatization:Gata4_chr14_5729|reconstitution_TFBS_minus2_flank|shuffled_bg_3
217	228	AAATGATAATAT	Gata4/6	0.336546	0.483582663984176	+	derivatization:Gata4_chr14_5729|reconstitution_TFBS_minus2_flank|shuffled_bg_3
218	229	AATGATAATATG	Jun_Atf3	0.0274065	0.068451306822652	-	derivatization:Gata4_chr14_5729|reconstitution_TFBS_minus2_flank|shuffled_bg_3
224	237	AATATGTGCCTGCA	Foxa2	0.048124	0.21358539555825	-	derivatization:Gata4_chr14_5729|reconstitution_TFBS_minus2_flank|shuffled_bg_3
237	250	AATATGTGGCTGGT	Foxa2	0.0136235	0.0604642306622021	-	derivatization:Gata4_chr14_5729|reconstitution_TFBS_minus2_flank|shuffled_bg_3
244	257	GGCTGGTGATTATA	Hnf1b	0.000727662	0.0506034051430413	-	derivatization:Gata4_chr14_5729|reconstitution_TFBS_minus2_flank|shuffled_bg_3
247	258	TGGTGATTATAT	Gata4/6	0.148265	0.213041853641445	+	derivatization:Gata4_chr14_5729|reconstitution_TFBS_minus2_flank|shuffled_bg_3
248	259	GGTGATTATATC	Jun_Atf3	0.0524342	0.130961250513575	-	derivatization:Gata4_chr14_5729|reconstitution_TFBS_minus2_flank|shuffled_bg_3
258	269	TCCAGATATTTT	Gata4/6	0.128367	0.184450434198168	+	derivatization:Gata4_chr14_5729|reconstitution_TFBS_minus2_flank|shuffled_bg_3
264	275	TATTTTATCAGT	Jun_Atf3	0.0261478	0.065307539471926	+	derivatization:Gata4_chr14_5729|reconstitution_TFBS_minus2_flank|shuffled_bg_3
265	276	ATTTTATCAGTT	Gata4/6	0.394693	0.567134039316784	-	derivatization:Gata4_chr14_5729|reconstitution_TFBS_minus2_flank|shuffled_bg_3
266	279	TTTTATCAGTTATT	Hnf1b	0.00350053	0.243435465649396	+	derivatization:Gata4_chr14_5729|reconstitution_TFBS_minus2_flank|shuffled_bg_3
269	282	TATCAGTTATTAGC	Hnf1b	0.00348339	0.242243507894076	-	derivatization:Gata4_chr14_5729|reconstitution_TFBS_minus2_flank|shuffled_bg_3
270	283	ATCAGTTATTAGCT	Hnf1b	0.000747443	0.0519790245338224	+	derivatization:Gata4_chr14_5729|reconstitution_TFBS_minus2_flank|shuffled_bg_3
274	287	GTTATTAGCTCAAT	Foxa2	0.0288903	0.128221805196918	-	derivatization:Gata4_chr14_5729|reconstitution_TFBS_minus2_flank|shuffled_bg_3
277	290	ATTAGCTCAATAGA	Foxa2	0.0221591	0.0983471893174883	+	derivatization:Gata4_chr14_5729|reconstitution_TFBS_minus2_flank|shuffled_bg_3
280	291	AGCTCAATAGAC	Sox17	0.0151255	0.0752006278471921	+	derivatization:Gata4_chr14_5729|reconstitution_TFBS_minus2_flank|shuffled_bg_3
4	15	TCTGACACTATA	Jun_Atf3	0.0475601	0.118787550311642	-	derivatization:Gata4_chr14_5729|reconstitution_TFBS_minus2_flank|shuffled_bg_30
11	22	CTATATTGTGAG	Sox17	0.0186222	0.0925854439123322	-	derivatization:Gata4_chr14_5729|reconstitution_TFBS_minus2_flank|shuffled_bg_30
17	28	TGTGAGTTCCAG	Jun_Atf3	0.0429236	0.107207287086377	-	derivatization:Gata4_chr14_5729|reconstitution_TFBS_minus2_flank|shuffled_bg_30
25	36	CCAGGTGTGGCA	Klf4	0.0401261	0.144649102864523	-	derivatization:Gata4_chr14_5729|reconstitution_TFBS_minus2_flank|shuffled_bg_30
32	43	TGGCAGACCCAT	Klf4	0.0163369	0.0588922902696108	+	derivatization:Gata4_chr14_5729|reconstitution_TFBS_minus2_flank|shuffled_bg_30
38	49	ACCCATTGGCCT	Sox17	0.0119899	0.0596111208108855	-	derivatization:Gata4_chr14_5729|reconstitution_TFBS_minus2_flank|shuffled_bg_30
39	52	CCCATTGGCCTTGC	Foxa2	0.0121709	0.0540172573102797	-	derivatization:Gata4_chr14_5729|reconstitution_TFBS_minus2_flank|shuffled_bg_30
51	62	GCGACAATCGGA	Sox17	0.0332114	0.165119707228471	+	derivatization:Gata4_chr14_5729|reconstitution_TFBS_minus2_flank|shuffled_bg_30
52	63	CGACAATCGGAT	Gata4/6	0.0533275	0.0766262398412584	-	derivatization:Gata4_chr14_5729|reconstitution_TFBS_minus2_flank|shuffled_bg_30
57	68	ATCGGATCTGAT	Gata4/6	0.0700935	0.10071729112209	-	derivatization:Gata4_chr14_5729|reconstitution_TFBS_minus2_flank|shuffled_bg_30
62	73	ATCTGATTTGGG	Gata4/6	0.0912175	0.131070348932914	+	derivatization:Gata4_chr14_5729|reconstitution_TFBS_minus2_flank|shuffled_bg_30
71	82	GGGACAATTCAA	Sox17	0.0435012	0.216278308294356	+	derivatization:Gata4_chr14_5729|reconstitution_TFBS_minus2_flank|shuffled_bg_30
78	89	TTCAATTGTTCC	Sox17	0.182151	0.905614330963862	-	derivatization:Gata4_chr14_5729|reconstitution_TFBS_minus2_flank|shuffled_bg_30
87	98	TCCTTATCTGGG	Gata4/6	0.938697	1.34881292879414	-	derivatization:Gata4_chr14_5729|reconstitution_TFBS_minus2_flank|shuffled_bg_30
94	105	CTGGGTACAGCT	Klf4	0.0153629	0.055381153473609	-	derivatization:Gata4_chr14_5729|reconstitution_TFBS_minus2_flank|shuffled_bg_30
107	118	ATGGGTGCAGGT	Klf4	0.058926	0.212420171294865	-	derivatization:Gata4_chr14_5729|reconstitution_TFBS_minus2_flank|shuffled_bg_30
127	140	GGCAGATAAACAGC	Foxa2	0.0400245	0.17763794914224	+	derivatization:Gata4_chr14_5729|reconstitution_TFBS_minus2_flank|shuffled_bg_30
127	138	GGCAGATAAACA	Gata4/6	0.346659	0.498114025167705	+	derivatization:Gata4_chr14_5729|reconstitution_TFBS_minus2_flank|shuffled_bg_30
141	152	AATGACCATTGA	Jun_Atf3	0.0366202	0.0914637237920523	-	derivatization:Gata4_chr14_5729|reconstitution_TFBS_minus2_flank|shuffled_bg_30
144	155	GACCATTGAGTA	Sox17	0.0105845	0.0526237840367991	-	derivatization:Gata4_chr14_5729|reconstitution_TFBS_minus2_flank|shuffled_bg_30
158	171	TCTATTTGCTTCTA	Foxa2	0.0581093	0.257902456697552	-	derivatization:Gata4_chr14_5729|reconstitution_TFBS_minus2_flank|shuffled_bg_30
179	190	GACTGATAAATT	Gata4/6	0.239514	0.344157464897833	+	derivatization:Gata4_chr14_5729|reconstitution_TFBS_minus2_flank|shuffled_bg_30
180	191	ACTGATAAATTG	Jun_Atf3	0.0234691	0.0586171369912795	-	derivatization:Gata4_chr14_5729|reconstitution_TFBS_minus2_flank|shuffled_bg_30
184	195	ATAAATTGTCTA	Sox17	0.0340444	0.1692611982864	-	derivatization:Gata4_chr14_5729|reconstitution_TFBS_minus2_flank|shuffled_bg_30
187	198	AATTGTCTAATA	Jun_Atf3	0.0210184	0.0524961942357189	+	derivatization:Gata4_chr14_5729|reconstitution_TFBS_minus2_flank|shuffled_bg_30
200	211	GGCTTATCAGAT	Gata4/6	0.542507	0.77952785143803	-	derivatization:Gata4_chr14_5729|reconstitution_TFBS_minus2_flank|shuffled_bg_30
205	216	ATCAGATTAGAT	Gata4/6	0.287189	0.412661632249237	+	derivatization:Gata4_chr14_5729|reconstitution_TFBS_minus2_flank|shuffled_bg_30
224	237	CTTATGTGCCTGTG	Foxa2	0.0323511	0.143581632662382	-	derivatization:Gata4_chr14_5729|reconstitution_TFBS_minus2_flank|shuffled_bg_30
258	269	TCCAGATATTTT	Gata4/6	0.128367	0.184450434198168	+	derivatization:Gata4_chr14_5729|reconstitution_TFBS_minus2_flank|shuffled_bg_30
264	275	TATTTTATCAGC	Jun_Atf3	0.0402476	0.100523628207738	+	derivatization:Gata4_chr14_5729|reconstitution_TFBS_minus2_flank|shuffled_bg_30
265	276	ATTTTATCAGCT	Gata4/6	0.362157	0.520383088316359	-	derivatization:Gata4_chr14_5729|reconstitution_TFBS_minus2_flank|shuffled_bg_30
269	282	TATCAGCTATTAGC	Hnf1b	0.00121555	0.0845323366090629	-	derivatization:Gata4_chr14_5729|reconstitution_TFBS_minus2_flank|shuffled_bg_30
274	287	GCTATTAGCTCAGT	Foxa2	0.0250195	0.111042303303334	-	derivatization:Gata4_chr14_5729|reconstitution_TFBS_minus2_flank|shuffled_bg_30
289	300	GCTTATATCATT	Jun_Atf3	0.0724608	0.180980294945171	+	derivatization:Gata4_chr14_5729|reconstitution_TFBS_minus2_flank|shuffled_bg_30
25	36	CTAGGTGTGGGT	Klf4	0.0878446	0.316667769394307	-	derivatization:Gata4_chr14_5729|reconstitution_TFBS_minus2_flank|shuffled_bg_31
31	42	GTGGGTGGATCG	Klf4	0.0989395	0.356663366558536	-	derivatization:Gata4_chr14_5729|reconstitution_TFBS_minus2_flank|shuffled_bg_31
51	62	GGGACAATCGGA	Sox17	0.0684396	0.340266496288433	+	derivatization:Gata4_chr14_5729|reconstitution_TFBS_minus2_flank|shuffled_bg_31
52	63	GGACAATCGGAT	Gata4/6	0.0563596	0.080983061777833	-	derivatization:Gata4_chr14_5729|reconstitution_TFBS_minus2_flank|shuffled_bg_31
57	68	ATCGGATCTGAT	Gata4/6	0.0700935	0.10071729112209	-	derivatization:Gata4_chr14_5729|reconstitution_TFBS_minus2_flank|shuffled_bg_31
62	73	ATCTGATTTGCG	Gata4/6	0.0734837	0.105588666647097	+	derivatization:Gata4_chr14_5729|reconstitution_TFBS_minus2_flank|shuffled_bg_31
71	82	GCGACAATTCAA	Sox17	0.0211096	0.104952244461544	+	derivatization:Gata4_chr14_5729|reconstitution_TFBS_minus2_flank|shuffled_bg_31
78	91	TTCAATTGTTACTT	Hnf1b	0.00142415	0.0990388936545571	+	derivatization:Gata4_chr14_5729|reconstitution_TFBS_minus2_flank|shuffled_bg_31
78	89	TTCAATTGTTAC	Sox17	0.156778	0.779465408259369	-	derivatization:Gata4_chr14_5729|reconstitution_TFBS_minus2_flank|shuffled_bg_31
84	95	TGTTACTTATCT	Jun_Atf3	0.0643192	0.16064558749886	-	derivatization:Gata4_chr14_5729|reconstitution_TFBS_minus2_flank|shuffled_bg_31
87	98	TACTTATCTGTA	Gata4/6	0.480593	1.39343104324875	-	derivatization:Gata4_chr14_5729|reconstitution_TFBS_minus2_flank|shuffled_bg_31
127	138	ACCAGATAAAGA	Gata4/6	0.53007	0.761657136611614	+	derivatization:Gata4_chr14_5729|reconstitution_TFBS_minus2_flank|shuffled_bg_31
149	160	TTGAGATTCAAG	Gata4/6	0.0545753	0.0784192026104473	+	derivatization:Gata4_chr14_5729|reconstitution_TFBS_minus2_flank|shuffled_bg_31
179	190	TCCTGATAAAGG	Gata4/6	0.414447	0.595518545281328	+	derivatization:Gata4_chr14_5729|reconstitution_TFBS_minus2_flank|shuffled_bg_31
200	211	CCCTTATCAGAT	Gata4/6	0.6372	0.915592143394118	-	derivatization:Gata4_chr14_5729|reconstitution_TFBS_minus2_flank|shuffled_bg_31
205	216	ATCAGATTAGGC	Gata4/6	0.293993	0.422438294119377	+	derivatization:Gata4_chr14_5729|reconstitution_TFBS_minus2_flank|shuffled_bg_31
209	220	GATTAGGCCTTA	Jun_Atf3	0.0265224	0.0662431518097205	-	derivatization:Gata4_chr14_5729|reconstitution_TFBS_minus2_flank|shuffled_bg_31
219	230	TATGAAGTATGT	Jun_Atf3	0.0426315	0.10647772925437	-	derivatization:Gata4_chr14_5729|reconstitution_TFBS_minus2_flank|shuffled_bg_31
224	237	AGTATGTGCCTGTA	Foxa2	0.033467	0.148534253868089	-	derivatization:Gata4_chr14_5729|reconstitution_TFBS_minus2_flank|shuffled_bg_31
240	253	GCTATTAGCATAGA	Foxa2	0.0280743	0.124600209261927	-	derivatization:Gata4_chr14_5729|reconstitution_TFBS_minus2_flank|shuffled_bg_31
258	269	CTCAGATATTTT	Gata4/6	0.112024	0.160967191261115	+	derivatization:Gata4_chr14_5729|reconstitution_TFBS_minus2_flank|shuffled_bg_31
264	275	TATTTTATCAGA	Jun_Atf3	0.0294062	0.0734458182799069	+	derivatization:Gata4_chr14_5729|reconstitution_TFBS_minus2_flank|shuffled_bg_31
265	276	ATTTTATCAGAT	Gata4/6	0.372438	0.53515584855841	-	derivatization:Gata4_chr14_5729|reconstitution_TFBS_minus2_flank|shuffled_bg_31
269	282	TATCAGATATTAGC	Hnf1b	0.000886285	0.0616344386915909	-	derivatization:Gata4_chr14_5729|reconstitution_TFBS_minus2_flank|shuffled_bg_31
270	281	ATCAGATATTAG	Gata4/6	0.157992	0.227018571750037	+	derivatization:Gata4_chr14_5729|reconstitution_TFBS_minus2_flank|shuffled_bg_31
274	287	GATATTAGCTCAAT	Foxa2	0.0374314	0.166129174118923	-	derivatization:Gata4_chr14_5729|reconstitution_TFBS_minus2_flank|shuffled_bg_31
25	36	TTAGGTGTGGAA	Klf4	0.102097	0.36804572223962	-	derivatization:Gata4_chr14_5729|reconstitution_TFBS_minus2_flank|shuffled_bg_32
51	62	TGGACAATCGGA	Sox17	0.0678078	0.337125326960222	+	derivatization:Gata4_chr14_5729|reconstitution_TFBS_minus2_flank|shuffled_bg_32
52	63	GGACAATCGGAT	Gata4/6	0.0563596	0.080983061777833	-	derivatization:Gata4_chr14_5729|reconstitution_TFBS_minus2_flank|shuffled_bg_32
57	68	ATCGGATCTGAT	Gata4/6	0.0700935	0.10071729112209	-	derivatization:Gata4_chr14_5729|reconstitution_TFBS_minus2_flank|shuffled_bg_32
62	73	ATCTGATTTGCG	Gata4/6	0.0734837	0.105588666647097	+	derivatization:Gata4_chr14_5729|reconstitution_TFBS_minus2_flank|shuffled_bg_32
71	82	GCGACAATTCAA	Sox17	0.0211096	0.104952244461544	+	derivatization:Gata4_chr14_5729|reconstitution_TFBS_minus2_flank|shuffled_bg_32
78	89	TTCAATTGTTCC	Sox17	0.182151	0.905614330963862	-	derivatization:Gata4_chr14_5729|reconstitution_TFBS_minus2_flank|shuffled_bg_32
87	98	TCCTTATCTGTC	Gata4/6	0.417184	1.20958302835598	-	derivatization:Gata4_chr14_5729|reconstitution_TFBS_minus2_flank|shuffled_bg_32
90	101	TTATCTGTCAGG	Jun_Atf3	0.0366799	0.0916128323253314	+	derivatization:Gata4_chr14_5729|reconstitution_TFBS_minus2_flank|shuffled_bg_32
98	109	CAGGGTGTGGTG	Klf4	0.282713	1.01914170124029	-	derivatization:Gata4_chr14_5729|reconstitution_TFBS_minus2_flank|shuffled_bg_32
106	117	GGTGATGTCCTC	Jun_Atf3	0.105038	0.262346099138442	-	derivatization:Gata4_chr14_5729|reconstitution_TFBS_minus2_flank|shuffled_bg_32
109	120	GATGTCCTCAGC	Jun_Atf3	0.0400827	0.1001117689592	+	derivatization:Gata4_chr14_5729|reconstitution_TFBS_minus2_flank|shuffled_bg_32
118	129	AGCAGATTGTGC	Gata4/6	0.0784092	0.112666113449181	+	derivatization:Gata4_chr14_5729|reconstitution_TFBS_minus2_flank|shuffled_bg_32
119	130	GCAGATTGTGCA	Sox17	0.0128402	0.0638386236278812	-	derivatization:Gata4_chr14_5729|reconstitution_TFBS_minus2_flank|shuffled_bg_32
127	138	TGCAGATAAATT	Gata4/6	0.200206	0.580477151029372	+	derivatization:Gata4_chr14_5729|reconstitution_TFBS_minus2_flank|shuffled_bg_32
135	146	AATTAGGAAACC	Jun_Atf3	0.02847	0.0711075367245326	-	derivatization:Gata4_chr14_5729|reconstitution_TFBS_minus2_flank|shuffled_bg_32
144	155	ACCCATTGAGCC	Sox17	0.0135848	0.067540609512316	-	derivatization:Gata4_chr14_5729|reconstitution_TFBS_minus2_flank|shuffled_bg_32
158	171	GTTATTTAGACAAT	Foxa2	0.0481092	0.213519709749625	-	derivatization:Gata4_chr14_5729|reconstitution_TFBS_minus2_flank|shuffled_bg_32
164	175	TAGACAATTTTA	Sox17	0.0193316	0.0961124232118462	+	derivatization:Gata4_chr14_5729|reconstitution_TFBS_minus2_flank|shuffled_bg_32
179	190	TTCTGATAAAAA	Gata4/6	0.424422	0.609851614381071	+	derivatization:Gata4_chr14_5729|reconstitution_TFBS_minus2_flank|shuffled_bg_32
180	191	TCTGATAAAAAT	Jun_Atf3	0.024917	0.0622334560086118	-	derivatization:Gata4_chr14_5729|reconstitution_TFBS_minus2_flank|shuffled_bg_32
200	211	ATCTTATCAGAT	Gata4/6	0.657845	0.945256926508324	-	derivatization:Gata4_chr14_5729|reconstitution_TFBS_minus2_flank|shuffled_bg_32
205	216	ATCAGATTAGAT	Gata4/6	0.287189	0.412661632249237	+	derivatization:Gata4_chr14_5729|reconstitution_TFBS_minus2_flank|shuffled_bg_32
210	221	ATTAGATTAGCT	Gata4/6	0.196184	0.281896624387369	+	derivatization:Gata4_chr14_5729|reconstitution_TFBS_minus2_flank|shuffled_bg_32
220	231	CTTTGATATGTG	Gata4/6	0.128918	0.185242165634154	+	derivatization:Gata4_chr14_5729|reconstitution_TFBS_minus2_flank|shuffled_bg_32
224	237	GATATGTGCCTGGG	Foxa2	0.0465787	0.206726998256359	-	derivatization:Gata4_chr14_5729|reconstitution_TFBS_minus2_flank|shuffled_bg_32
258	269	GGCAGATATTTT	Gata4/6	0.0992589	0.142625029821002	+	derivatization:Gata4_chr14_5729|reconstitution_TFBS_minus2_flank|shuffled_bg_32
264	275	TATTTTATCAGG	Jun_Atf3	0.0226268	0.0565133829279471	+	derivatization:Gata4_chr14_5729|reconstitution_TFBS_minus2_flank|shuffled_bg_32
265	276	ATTTTATCAGGT	Gata4/6	0.407546	0.585602504192874	-	derivatization:Gata4_chr14_5729|reconstitution_TFBS_minus2_flank|shuffled_bg_32
269	282	TATCAGGTATTAGC	Hnf1b	0.000807392	0.0561480254366044	-	derivatization:Gata4_chr14_5729|reconstitution_TFBS_minus2_flank|shuffled_bg_32
274	287	GGTATTAGCTCACT	Foxa2	0.0189478	0.0840947003149905	-	derivatization:Gata4_chr14_5729|reconstitution_TFBS_minus2_flank|shuffled_bg_32
276	287	TATTAGCTCACT	Jun_Atf3	0.0418177	0.104445157656673	+	derivatization:Gata4_chr14_5729|reconstitution_TFBS_minus2_flank|shuffled_bg_32
285	296	ACTGACCATATG	Jun_Atf3	0.0215826	0.053905357292269	-	derivatization:Gata4_chr14_5729|reconstitution_TFBS_minus2_flank|shuffled_bg_32
25	36	TAAGGTGTGGTC	Klf4	0.168784	0.608443237142052	-	derivatization:Gata4_chr14_5729|reconstitution_TFBS_minus2_flank|shuffled_bg_33
50	61	AGTGACAATCGG	Jun_Atf3	0.0437706	0.109322780012463	-	derivatization:Gata4_chr14_5729|reconstitution_TFBS_minus2_flank|shuffled_bg_33
51	62	GTGACAATCGGA	Sox17	0.0589062	0.292868548087155	+	derivatization:Gata4_chr14_5729|reconstitution_TFBS_minus2_flank|shuffled_bg_33
52	63	TGACAATCGGAT	Gata4/6	0.0616274	0.0885523591616552	-	derivatization:Gata4_chr14_5729|reconstitution_TFBS_minus2_flank|shuffled_bg_33
57	68	ATCGGATCTGAT	Gata4/6	0.0700935	0.10071729112209	-	derivatization:Gata4_chr14_5729|reconstitution_TFBS_minus2_flank|shuffled_bg_33
62	73	ATCTGATTTGCG	Gata4/6	0.0734837	0.105588666647097	+	derivatization:Gata4_chr14_5729|reconstitution_TFBS_minus2_flank|shuffled_bg_33
71	82	GCGACAATTCAA	Sox17	0.0211096	0.104952244461544	+	derivatization:Gata4_chr14_5729|reconstitution_TFBS_minus2_flank|shuffled_bg_33
78	89	TTCAATTGTTTC	Sox17	0.246207	1.22408654129607	-	derivatization:Gata4_chr14_5729|reconstitution_TFBS_minus2_flank|shuffled_bg_33
87	98	TTCTTATCTGTG	Gata4/6	0.881531	1.26667115153541	-	derivatization:Gata4_chr14_5729|reconstitution_TFBS_minus2_flank|shuffled_bg_33
93	106	TCTGTGTAGCTTAC	Foxa2	0.0155179	0.0688720141661824	-	derivatization:Gata4_chr14_5729|reconstitution_TFBS_minus2_flank|shuffled_bg_33
109	120	TGGTGATTGACC	Gata4/6	0.0569136	0.0817791039112924	+	derivatization:Gata4_chr14_5729|reconstitution_TFBS_minus2_flank|shuffled_bg_33
110	121	GGTGATTGACCA	Jun_Atf3	0.0828201	0.20685399727009	-	derivatization:Gata4_chr14_5729|reconstitution_TFBS_minus2_flank|shuffled_bg_33
127	138	AGCAGATAAAGC	Gata4/6	0.430772	0.618975924033539	+	derivatization:Gata4_chr14_5729|reconstitution_TFBS_minus2_flank|shuffled_bg_33
144	155	ATCCATTGAGAG	Sox17	0.0116067	0.0577059354886784	-	derivatization:Gata4_chr14_5729|reconstitution_TFBS_minus2_flank|shuffled_bg_33
161	174	CAAATTTAATTAAT	Foxa2	0.0189813	0.0842433810304589	-	derivatization:Gata4_chr14_5729|reconstitution_TFBS_minus2_flank|shuffled_bg_33
164	177	ATTTAATTAATAAA	Foxa2	0.0126065	0.0559505504344002	+	derivatization:Gata4_chr14_5729|reconstitution_TFBS_minus2_flank|shuffled_bg_33
164	177	ATTTAATTAATAAA	Hnf1b	0.0111045	0.772234241187395	-	derivatization:Gata4_chr14_5729|reconstitution_TFBS_minus2_flank|shuffled_bg_33
165	178	TTTAATTAATAAAT	Hnf1b	0.031348	2.18001701947341	+	derivatization:Gata4_chr14_5729|reconstitution_TFBS_minus2_flank|shuffled_bg_33
168	181	AATTAATAAATCAC	Hnf1b	0.00164891	0.114669256845091	-	derivatization:Gata4_chr14_5729|reconstitution_TFBS_minus2_flank|shuffled_bg_33
169	182	ATTAATAAATCACT	Hnf1b	0.0177596	1.23504626320786	+	derivatization:Gata4_chr14_5729|reconstitution_TFBS_minus2_flank|shuffled_bg_33
171	182	TAATAAATCACT	Jun_Atf3	0.0856094	0.213820637670011	+	derivatization:Gata4_chr14_5729|reconstitution_TFBS_minus2_flank|shuffled_bg_33
172	185	AATAAATCACTGAT	Hnf1b	0.00106269	0.0739020762544404	-	derivatization:Gata4_chr14_5729|reconstitution_TFBS_minus2_flank|shuffled_bg_33
172	183	AATAAATCACTG	Gata4/6	0.0382805	0.0550052182128038	-	derivatization:Gata4_chr14_5729|reconstitution_TFBS_minus2_flank|shuffled_bg_33
173	186	ATAAATCACTGATA	Hnf1b	0.00175141	0.121797358940791	+	derivatization:Gata4_chr14_5729|reconstitution_TFBS_minus2_flank|shuffled_bg_33
176	189	AATCACTGATAAAT	Hnf1b	0.00176034	0.122418373103861	-	derivatization:Gata4_chr14_5729|reconstitution_TFBS_minus2_flank|shuffled_bg_33
179	190	CACTGATAAATG	Gata4/6	0.246888	0.354753159287958	+	derivatization:Gata4_chr14_5729|reconstitution_TFBS_minus2_flank|shuffled_bg_33
192	203	TCTTTGGTAACT	Jun_Atf3	0.0201915	0.0504309036801335	+	derivatization:Gata4_chr14_5729|reconstitution_TFBS_minus2_flank|shuffled_bg_33
197	210	GGTAACTTATCAGA	Hnf1b	0.00205438	0.142866637886493	-	derivatization:Gata4_chr14_5729|reconstitution_TFBS_minus2_flank|shuffled_bg_33
197	208	GGTAACTTATCA	Jun_Atf3	0.0261099	0.0652128792807824	-	derivatization:Gata4_chr14_5729|reconstitution_TFBS_minus2_flank|shuffled_bg_33
200	211	AACTTATCAGAT	Gata4/6	0.436977	0.627891883308116	-	derivatization:Gata4_chr14_5729|reconstitution_TFBS_minus2_flank|shuffled_bg_33
205	216	ATCAGATTAGTA	Gata4/6	0.207066	0.2975329610233	+	derivatization:Gata4_chr14_5729|reconstitution_TFBS_minus2_flank|shuffled_bg_33
221	234	CTTAATATGTGCCT	Hnf1b	0.000722988	0.0502783636874774	+	derivatization:Gata4_chr14_5729|reconstitution_TFBS_minus2_flank|shuffled_bg_33
224	237	AATATGTGCCTGTT	Foxa2	0.0584482	0.259406572950455	-	derivatization:Gata4_chr14_5729|reconstitution_TFBS_minus2_flank|shuffled_bg_33
248	259	GTAAGATACCCC	Gata4/6	0.149115	0.214263217925634	+	derivatization:Gata4_chr14_5729|reconstitution_TFBS_minus2_flank|shuffled_bg_33
258	269	CCCAGATATTTT	Gata4/6	0.122584	0.176140846368212	+	derivatization:Gata4_chr14_5729|reconstitution_TFBS_minus2_flank|shuffled_bg_33
264	275	TATTTTATCAGT	Jun_Atf3	0.0261478	0.065307539471926	+	derivatization:Gata4_chr14_5729|reconstitution_TFBS_minus2_flank|shuffled_bg_33
265	276	ATTTTATCAGTT	Gata4/6	0.394693	0.567134039316784	-	derivatization:Gata4_chr14_5729|reconstitution_TFBS_minus2_flank|shuffled_bg_33
266	279	TTTTATCAGTTATT	Hnf1b	0.00350053	0.243435465649396	+	derivatization:Gata4_chr14_5729|reconstitution_TFBS_minus2_flank|shuffled_bg_33
269	282	TATCAGTTATTAGC	Hnf1b	0.00348339	0.242243507894076	-	derivatization:Gata4_chr14_5729|reconstitution_TFBS_minus2_flank|shuffled_bg_33
270	283	ATCAGTTATTAGCT	Hnf1b	0.000747443	0.0519790245338224	+	derivatization:Gata4_chr14_5729|reconstitution_TFBS_minus2_flank|shuffled_bg_33
274	287	GTTATTAGCTCACA	Foxa2	0.0205592	0.0912464646405362	-	derivatization:Gata4_chr14_5729|reconstitution_TFBS_minus2_flank|shuffled_bg_33
276	287	TATTAGCTCACA	Jun_Atf3	0.0470287	0.117460309531332	+	derivatization:Gata4_chr14_5729|reconstitution_TFBS_minus2_flank|shuffled_bg_33
9	20	TGCTTATCAGAC	Gata4/6	0.541936	0.778707382018887	-	derivatization:Gata4_chr14_5729|reconstitution_TFBS_minus2_flank|shuffled_bg_34
25	36	CTAGGTGTGGCA	Klf4	0.129951	0.468455582933493	-	derivatization:Gata4_chr14_5729|reconstitution_TFBS_minus2_flank|shuffled_bg_34
37	48	TGTGAGCCACCC	Jun_Atf3	0.0562478	0.140486213704748	-	derivatization:Gata4_chr14_5729|reconstitution_TFBS_minus2_flank|shuffled_bg_34
39	50	TGAGCCACCCAA	Klf4	0.0384243	0.138514346602269	+	derivatization:Gata4_chr14_5729|reconstitution_TFBS_minus2_flank|shuffled_bg_34
50	61	ACTGACAATCGG	Jun_Atf3	0.0202379	0.0505467937294492	-	derivatization:Gata4_chr14_5729|reconstitution_TFBS_minus2_flank|shuffled_bg_34
51	62	CTGACAATCGGA	Sox17	0.0465787	0.231578955029983	+	derivatization:Gata4_chr14_5729|reconstitution_TFBS_minus2_flank|shuffled_bg_34
52	63	TGACAATCGGAT	Gata4/6	0.0616274	0.0885523591616552	-	derivatization:Gata4_chr14_5729|reconstitution_TFBS_minus2_flank|shuffled_bg_34
57	68	ATCGGATCTGAT	Gata4/6	0.0700935	0.10071729112209	-	derivatization:Gata4_chr14_5729|reconstitution_TFBS_minus2_flank|shuffled_bg_34
62	73	ATCTGATTTGCG	Gata4/6	0.0734837	0.105588666647097	+	derivatization:Gata4_chr14_5729|reconstitution_TFBS_minus2_flank|shuffled_bg_34
71	82	GCGACAATTCAA	Sox17	0.0211096	0.104952244461544	+	derivatization:Gata4_chr14_5729|reconstitution_TFBS_minus2_flank|shuffled_bg_34
78	89	TTCAATTGTTCC	Sox17	0.182151	0.905614330963862	-	derivatization:Gata4_chr14_5729|reconstitution_TFBS_minus2_flank|shuffled_bg_34
87	98	TCCTTATCTGTG	Gata4/6	0.909093	1.30627496612459	-	derivatization:Gata4_chr14_5729|reconstitution_TFBS_minus2_flank|shuffled_bg_34
127	138	TCCAGATAAACC	Gata4/6	0.409996	0.589122907129653	+	derivatization:Gata4_chr14_5729|reconstitution_TFBS_minus2_flank|shuffled_bg_34
130	141	AGATAAACCCCT	Klf4	0.0173372	0.062498234968831	+	derivatization:Gata4_chr14_5729|reconstitution_TFBS_minus2_flank|shuffled_bg_34
139	150	CCTGACACCATT	Jun_Atf3	0.0536983	0.134118505068316	-	derivatization:Gata4_chr14_5729|reconstitution_TFBS_minus2_flank|shuffled_bg_34
144	155	CACCATTGAGTT	Sox17	0.014488	0.0720311193844911	-	derivatization:Gata4_chr14_5729|reconstitution_TFBS_minus2_flank|shuffled_bg_34
161	172	ATGGGAAGGAGC	Klf4	0.019294	0.0695522313573487	-	derivatization:Gata4_chr14_5729|reconstitution_TFBS_minus2_flank|shuffled_bg_34
179	190	CTCTGATAAACC	Gata4/6	0.307934	0.442470105279229	+	derivatization:Gata4_chr14_5729|reconstitution_TFBS_minus2_flank|shuffled_bg_34
180	191	TCTGATAAACCA	Jun_Atf3	0.0265762	0.0663775243237978	-	derivatization:Gata4_chr14_5729|reconstitution_TFBS_minus2_flank|shuffled_bg_34
191	202	AGTGAGGTCCTC	Jun_Atf3	0.0588554	0.146999034665861	-	derivatization:Gata4_chr14_5729|reconstitution_TFBS_minus2_flank|shuffled_bg_34
200	211	CTCTTATCAGAT	Gata4/6	0.617882	0.887834125462405	-	derivatization:Gata4_chr14_5729|reconstitution_TFBS_minus2_flank|shuffled_bg_34
205	216	ATCAGATTAGGG	Gata4/6	0.278177	0.399712297038521	+	derivatization:Gata4_chr14_5729|reconstitution_TFBS_minus2_flank|shuffled_bg_34
224	237	GGTATGTGCCTGAT	Foxa2	0.0252446	0.112041348946675	-	derivatization:Gata4_chr14_5729|reconstitution_TFBS_minus2_flank|shuffled_bg_34
232	243	CCTGATGCACCC	Jun_Atf3	0.060503	0.151114130468718	-	derivatization:Gata4_chr14_5729|reconstitution_TFBS_minus2_flank|shuffled_bg_34
234	245	TGATGCACCCCT	Klf4	0.0247992	0.0893977244675631	+	derivatization:Gata4_chr14_5729|reconstitution_TFBS_minus2_flank|shuffled_bg_34
251	262	ACCCATACCCAG	Klf4	0.0655314	0.236231734942001	+	derivatization:Gata4_chr14_5729|reconstitution_TFBS_minus2_flank|shuffled_bg_34
258	269	CCCAGATATTTT	Gata4/6	0.122584	0.176140846368212	+	derivatization:Gata4_chr14_5729|reconstitution_TFBS_minus2_flank|shuffled_bg_34
264	275	TATTTTATCAGC	Jun_Atf3	0.0402476	0.100523628207738	+	derivatization:Gata4_chr14_5729|reconstitution_TFBS_minus2_flank|shuffled_bg_34
265	276	ATTTTATCAGCT	Gata4/6	0.362157	0.520383088316359	-	derivatization:Gata4_chr14_5729|reconstitution_TFBS_minus2_flank|shuffled_bg_34
269	282	TATCAGCTATTAGC	Hnf1b	0.00121555	0.0845323366090629	-	derivatization:Gata4_chr14_5729|reconstitution_TFBS_minus2_flank|shuffled_bg_34
274	287	GCTATTAGCTCAAC	Foxa2	0.0241264	0.107078519811249	-	derivatization:Gata4_chr14_5729|reconstitution_TFBS_minus2_flank|shuffled_bg_34
7	18	ACTTTATCCAAC	Gata4/6	0.0690372	0.0991994945416328	-	derivatization:Gata4_chr14_5729|reconstitution_TFBS_minus2_flank|shuffled_bg_35
23	34	AATGAGGTGTGG	Jun_Atf3	0.0456966	0.114133216111214	-	derivatization:Gata4_chr14_5729|reconstitution_TFBS_minus2_flank|shuffled_bg_35
25	36	TGAGGTGTGGAT	Klf4	0.0598674	0.215813789549235	-	derivatization:Gata4_chr14_5729|reconstitution_TFBS_minus2_flank|shuffled_bg_35
40	51	TAGCACTCCCCC	Klf4	0.044699	0.161133781975854	+	derivatization:Gata4_chr14_5729|reconstitution_TFBS_minus2_flank|shuffled_bg_35
51	62	CTGACAATCGGA	Sox17	0.0465787	0.231578955029983	+	derivatization:Gata4_chr14_5729|reconstitution_TFBS_minus2_flank|shuffled_bg_35
52	63	TGACAATCGGAT	Gata4/6	0.0616274	0.0885523591616552	-	derivatization:Gata4_chr14_5729|reconstitution_TFBS_minus2_flank|shuffled_bg_35
57	68	ATCGGATCTGAT	Gata4/6	0.0700935	0.10071729112209	-	derivatization:Gata4_chr14_5729|reconstitution_TFBS_minus2_flank|shuffled_bg_35
62	73	ATCTGATTTGTG	Gata4/6	0.0587547	0.084424578950845	+	derivatization:Gata4_chr14_5729|reconstitution_TFBS_minus2_flank|shuffled_bg_35
70	81	TGTGACAATTCA	Jun_Atf3	0.0639797	0.159797641987165	-	derivatization:Gata4_chr14_5729|reconstitution_TFBS_minus2_flank|shuffled_bg_35
71	82	GTGACAATTCAA	Sox17	0.0374416	0.18615132244246	+	derivatization:Gata4_chr14_5729|reconstitution_TFBS_minus2_flank|shuffled_bg_35
78	89	TTCAATTGTTCC	Sox17	0.182151	0.905614330963862	-	derivatization:Gata4_chr14_5729|reconstitution_TFBS_minus2_flank|shuffled_bg_35
87	98	TCCTTATCTGCC	Gata4/6	0.760081	1.09215974881222	-	derivatization:Gata4_chr14_5729|reconstitution_TFBS_minus2_flank|shuffled_bg_35
90	101	TTATCTGCCCTA	Klf4	0.0167254	0.0602927796384472	+	derivatization:Gata4_chr14_5729|reconstitution_TFBS_minus2_flank|shuffled_bg_35
102	113	TATTATGCCCAT	Klf4	0.0334721	0.120662342863912	+	derivatization:Gata4_chr14_5729|reconstitution_TFBS_minus2_flank|shuffled_bg_35
103	116	ATTATGCCCATATT	Foxa2	0.107425	0.476776891319195	+	derivatization:Gata4_chr14_5729|reconstitution_TFBS_minus2_flank|shuffled_bg_35
127	138	CCCAGATAAACC	Gata4/6	0.391528	0.562586253482129	+	derivatization:Gata4_chr14_5729|reconstitution_TFBS_minus2_flank|shuffled_bg_35
131	144	GATAAACCATTATT	Hnf1b	0.00277176	0.192755007461261	-	derivatization:Gata4_chr14_5729|reconstitution_TFBS_minus2_flank|shuffled_bg_35
135	146	AACCATTATTGC	Sox17	0.0172603	0.0858143794804066	-	derivatization:Gata4_chr14_5729|reconstitution_TFBS_minus2_flank|shuffled_bg_35
155	166	TTAGACGTCCTA	Jun_Atf3	0.0211756	0.0528888217303833	+	derivatization:Gata4_chr14_5729|reconstitution_TFBS_minus2_flank|shuffled_bg_35
179	190	CACTGATAAAGC	Gata4/6	0.40509	0.582073479861148	+	derivatization:Gata4_chr14_5729|reconstitution_TFBS_minus2_flank|shuffled_bg_35
200	211	TACTTATCAGAT	Gata4/6	0.474311	0.681537076467997	-	derivatization:Gata4_chr14_5729|reconstitution_TFBS_minus2_flank|shuffled_bg_35
205	216	ATCAGATTAGCT	Gata4/6	0.23859	0.342829770075962	+	derivatization:Gata4_chr14_5729|reconstitution_TFBS_minus2_flank|shuffled_bg_35
209	222	GATTAGCTAATATA	Foxa2	0.0256064	0.113647100673734	+	derivatization:Gata4_chr14_5729|reconstitution_TFBS_minus2_flank|shuffled_bg_35
217	228	AATATAATGTAT	Sox17	0.0163099	0.0810892016875422	+	derivatization:Gata4_chr14_5729|reconstitution_TFBS_minus2_flank|shuffled_bg_35
224	237	TGTATGTGCCTGCA	Foxa2	0.0229849	0.102012279909542	-	derivatization:Gata4_chr14_5729|reconstitution_TFBS_minus2_flank|shuffled_bg_35
253	264	TTATGATCAGAT	Gata4/6	0.158206	0.227326068169821	+	derivatization:Gata4_chr14_5729|reconstitution_TFBS_minus2_flank|shuffled_bg_35
254	265	TATGATCAGATA	Jun_Atf3	0.0272998	0.0681848096618333	-	derivatization:Gata4_chr14_5729|reconstitution_TFBS_minus2_flank|shuffled_bg_35
258	269	ATCAGATATTTT	Gata4/6	0.111735	0.160551927404491	+	derivatization:Gata4_chr14_5729|reconstitution_TFBS_minus2_flank|shuffled_bg_35
264	275	TATTTTATCAGA	Jun_Atf3	0.0294062	0.0734458182799069	+	derivatization:Gata4_chr14_5729|reconstitution_TFBS_minus2_flank|shuffled_bg_35
265	276	ATTTTATCAGAT	Gata4/6	0.372438	0.53515584855841	-	derivatization:Gata4_chr14_5729|reconstitution_TFBS_minus2_flank|shuffled_bg_35
269	282	TATCAGATATTAGC	Hnf1b	0.000886285	0.0616344386915909	-	derivatization:Gata4_chr14_5729|reconstitution_TFBS_minus2_flank|shuffled_bg_35
270	281	ATCAGATATTAG	Gata4/6	0.157992	0.227018571750037	+	derivatization:Gata4_chr14_5729|reconstitution_TFBS_minus2_flank|shuffled_bg_35
274	287	GATATTAGCTCATC	Foxa2	0.0341031	0.151357412169864	-	derivatization:Gata4_chr14_5729|reconstitution_TFBS_minus2_flank|shuffled_bg_35
276	287	TATTAGCTCATC	Jun_Atf3	0.0798267	0.199377590511003	+	derivatization:Gata4_chr14_5729|reconstitution_TFBS_minus2_flank|shuffled_bg_35
280	291	AGCTCATCTTAC	Gata4/6	0.0640942	0.0920969020042864	-	derivatization:Gata4_chr14_5729|reconstitution_TFBS_minus2_flank|shuffled_bg_35
3	14	CTATGGGTCACA	Jun_Atf3	0.152329	0.380461537116661	+	derivatization:Gata4_chr14_5729|reconstitution_TFBS_minus2_flank|shuffled_bg_36
25	36	CAAGGTGTGGAA	Klf4	0.0672282	0.242348466888054	-	derivatization:Gata4_chr14_5729|reconstitution_TFBS_minus2_flank|shuffled_bg_36
51	62	TAGACAATCGGA	Sox17	0.0916536	0.455681350332578	+	derivatization:Gata4_chr14_5729|reconstitution_TFBS_minus2_flank|shuffled_bg_36
52	63	AGACAATCGGAT	Gata4/6	0.0567766	0.0815822487266643	-	derivatization:Gata4_chr14_5729|reconstitution_TFBS_minus2_flank|shuffled_bg_36
57	68	ATCGGATCTGAT	Gata4/6	0.0700935	0.10071729112209	-	derivatization:Gata4_chr14_5729|reconstitution_TFBS_minus2_flank|shuffled_bg_36
62	73	ATCTGATTTGTG	Gata4/6	0.0587547	0.084424578950845	+	derivatization:Gata4_chr14_5729|reconstitution_TFBS_minus2_flank|shuffled_bg_36
70	81	TGTGACAATTCA	Jun_Atf3	0.0639797	0.159797641987165	-	derivatization:Gata4_chr14_5729|reconstitution_TFBS_minus2_flank|shuffled_bg_36
71	82	GTGACAATTCAA	Sox17	0.0374416	0.18615132244246	+	derivatization:Gata4_chr14_5729|reconstitution_TFBS_minus2_flank|shuffled_bg_36
78	91	TTCAATTGTTACTT	Hnf1b	0.00142415	0.0990388936545571	+	derivatization:Gata4_chr14_5729|reconstitution_TFBS_minus2_flank|shuffled_bg_36
78	89	TTCAATTGTTAC	Sox17	0.156778	0.779465408259369	-	derivatization:Gata4_chr14_5729|reconstitution_TFBS_minus2_flank|shuffled_bg_36
84	97	TGTTACTTATCTGA	Hnf1b	0.000851257	0.0591985054212669	-	derivatization:Gata4_chr14_5729|reconstitution_TFBS_minus2_flank|shuffled_bg_36
84	95	TGTTACTTATCT	Jun_Atf3	0.0643192	0.16064558749886	-	derivatization:Gata4_chr14_5729|reconstitution_TFBS_minus2_flank|shuffled_bg_36
87	98	TACTTATCTGAA	Gata4/6	0.578608	0.831401347936259	-	derivatization:Gata4_chr14_5729|reconstitution_TFBS_minus2_flank|shuffled_bg_36
95	106	TGAAGATTTGAC	Gata4/6	0.0926817	0.133174256679866	+	derivatization:Gata4_chr14_5729|reconstitution_TFBS_minus2_flank|shuffled_bg_36
101	112	TTTGACACAAGC	Jun_Atf3	0.0423841	0.105859815500044	-	derivatization:Gata4_chr14_5729|reconstitution_TFBS_minus2_flank|shuffled_bg_36
127	138	AGCAGATAAATT	Gata4/6	0.147305	0.427096024756409	+	derivatization:Gata4_chr14_5729|reconstitution_TFBS_minus2_flank|shuffled_bg_36
144	155	CTCCATTGAGAA	Sox17	0.0114477	0.0569154227897459	-	derivatization:Gata4_chr14_5729|reconstitution_TFBS_minus2_flank|shuffled_bg_36
179	190	TCCTGATAAATG	Gata4/6	0.266952	0.383583103991442	+	derivatization:Gata4_chr14_5729|reconstitution_TFBS_minus2_flank|shuffled_bg_36
184	197	ATAAATGCATAAAA	Hnf1b	0.000866252	0.0602412946010233	+	derivatization:Gata4_chr14_5729|reconstitution_TFBS_minus2_flank|shuffled_bg_36
194	205	AAAACCACCTTA	Klf4	0.0253391	0.0913439901309731	+	derivatization:Gata4_chr14_5729|reconstitution_TFBS_minus2_flank|shuffled_bg_36
200	211	ACCTTATCAGAT	Gata4/6	0.678413	0.974811068387373	-	derivatization:Gata4_chr14_5729|reconstitution_TFBS_minus2_flank|shuffled_bg_36
205	216	ATCAGATTAGTA	Gata4/6	0.207066	0.2975329610233	+	derivatization:Gata4_chr14_5729|reconstitution_TFBS_minus2_flank|shuffled_bg_36
208	219	AGATTAGTAAGA	Jun_Atf3	0.0245334	0.0612753649974587	+	derivatization:Gata4_chr14_5729|reconstitution_TFBS_minus2_flank|shuffled_bg_36
224	237	TCTATGTGCCTGCT	Foxa2	0.0245448	0.108935475373995	-	derivatization:Gata4_chr14_5729|reconstitution_TFBS_minus2_flank|shuffled_bg_36
247	258	GGAATAATAAAA	Sox17	0.0315465	0.156842194068391	+	derivatization:Gata4_chr14_5729|reconstitution_TFBS_minus2_flank|shuffled_bg_36
253	264	ATAAAATCAGAT	Gata4/6	0.0543921	0.0781559626847257	-	derivatization:Gata4_chr14_5729|reconstitution_TFBS_minus2_flank|shuffled_bg_36
258	269	ATCAGATATTTT	Gata4/6	0.111735	0.160551927404491	+	derivatization:Gata4_chr14_5729|reconstitution_TFBS_minus2_flank|shuffled_bg_36
264	275	TATTTTATCAGG	Jun_Atf3	0.0226268	0.0565133829279471	+	derivatization:Gata4_chr14_5729|reconstitution_TFBS_minus2_flank|shuffled_bg_36
265	276	ATTTTATCAGGT	Gata4/6	0.407546	0.585602504192874	-	derivatization:Gata4_chr14_5729|reconstitution_TFBS_minus2_flank|shuffled_bg_36
269	282	TATCAGGTATTAGC	Hnf1b	0.000807392	0.0561480254366044	-	derivatization:Gata4_chr14_5729|reconstitution_TFBS_minus2_flank|shuffled_bg_36
274	287	GGTATTAGCTCATT	Foxa2	0.020647	0.0916361412619728	-	derivatization:Gata4_chr14_5729|reconstitution_TFBS_minus2_flank|shuffled_bg_36
276	287	TATTAGCTCATT	Jun_Atf3	0.0518612	0.129530108309741	+	derivatization:Gata4_chr14_5729|reconstitution_TFBS_minus2_flank|shuffled_bg_36
2	13	AAAGGATAGCTG	Gata4/6	0.0382482	0.0549588063700046	+	derivatization:Gata4_chr14_5729|reconstitution_TFBS_minus2_flank|shuffled_bg_37
25	36	AAAGGTGTGGAC	Klf4	0.12893	0.4647750175652	-	derivatization:Gata4_chr14_5729|reconstitution_TFBS_minus2_flank|shuffled_bg_37
28	41	GGTGTGGACATAGT	Foxa2	0.0640728	0.284369843166084	-	derivatization:Gata4_chr14_5729|reconstitution_TFBS_minus2_flank|shuffled_bg_37
36	49	CATAGTTACTCTAC	Foxa2	0.0121825	0.0540687407819046	-	derivatization:Gata4_chr14_5729|reconstitution_TFBS_minus2_flank|shuffled_bg_37
39	50	AGTTACTCTACT	Jun_Atf3	0.029743	0.0742870201895951	-	derivatization:Gata4_chr14_5729|reconstitution_TFBS_minus2_flank|shuffled_bg_37
51	62	AGGACAATCGGA	Sox17	0.10178	0.506027562876415	+	derivatization:Gata4_chr14_5729|reconstitution_TFBS_minus2_flank|shuffled_bg_37
52	63	GGACAATCGGAT	Gata4/6	0.0563596	0.080983061777833	-	derivatization:Gata4_chr14_5729|reconstitution_TFBS_minus2_flank|shuffled_bg_37
57	68	ATCGGATCTGAT	Gata4/6	0.0700935	0.10071729112209	-	derivatization:Gata4_chr14_5729|reconstitution_TFBS_minus2_flank|shuffled_bg_37
62	73	ATCTGATTTGTG	Gata4/6	0.0587547	0.084424578950845	+	derivatization:Gata4_chr14_5729|reconstitution_TFBS_minus2_flank|shuffled_bg_37
70	81	TGTGACAATTCA	Jun_Atf3	0.0639797	0.159797641987165	-	derivatization:Gata4_chr14_5729|reconstitution_TFBS_minus2_flank|shuffled_bg_37
71	82	GTGACAATTCAA	Sox17	0.0374416	0.18615132244246	+	derivatization:Gata4_chr14_5729|reconstitution_TFBS_minus2_flank|shuffled_bg_37
78	89	TTCAATTGTTGC	Sox17	0.0883916	0.43946341055951	-	derivatization:Gata4_chr14_5729|reconstitution_TFBS_minus2_flank|shuffled_bg_37
87	98	TGCTTATCTGTA	Gata4/6	0.553139	1.60377087021985	-	derivatization:Gata4_chr14_5729|reconstitution_TFBS_minus2_flank|shuffled_bg_37
95	106	TGTAGATGATGG	Gata4/6	0.0474518	0.0681834514593676	+	derivatization:Gata4_chr14_5729|reconstitution_TFBS_minus2_flank|shuffled_bg_37
99	110	GATGATGGGCAG	Jun_Atf3	0.0554501	0.138493853956059	-	derivatization:Gata4_chr14_5729|reconstitution_TFBS_minus2_flank|shuffled_bg_37
103	114	ATGGGCAGTTGG	Klf4	0.0228069	0.0822157554340166	-	derivatization:Gata4_chr14_5729|reconstitution_TFBS_minus2_flank|shuffled_bg_37
111	122	TTGGGAGCACCA	Klf4	0.0146972	0.0529813960145758	-	derivatization:Gata4_chr14_5729|reconstitution_TFBS_minus2_flank|shuffled_bg_37
118	129	CACCAATCAATC	Gata4/6	0.0582955	0.0837647548575515	-	derivatization:Gata4_chr14_5729|reconstitution_TFBS_minus2_flank|shuffled_bg_37
121	132	CAATCAATCAGA	Sox17	0.0112217	0.055791800966106	+	derivatization:Gata4_chr14_5729|reconstitution_TFBS_minus2_flank|shuffled_bg_37
121	132	CAATCAATCAGA	Jun_Atf3	0.0277858	0.0693986580232005	+	derivatization:Gata4_chr14_5729|reconstitution_TFBS_minus2_flank|shuffled_bg_37
122	133	AATCAATCAGAT	Gata4/6	0.0441396	0.0634241540686739	-	derivatization:Gata4_chr14_5729|reconstitution_TFBS_minus2_flank|shuffled_bg_37
127	138	ATCAGATAAAGG	Gata4/6	0.419168	0.602302146205627	+	derivatization:Gata4_chr14_5729|reconstitution_TFBS_minus2_flank|shuffled_bg_37
134	145	AAAGGTGGTGGG	Klf4	0.0406875	0.146672873087599	-	derivatization:Gata4_chr14_5729|reconstitution_TFBS_minus2_flank|shuffled_bg_37
144	155	GGCCATTGAGCT	Sox17	0.0146841	0.0730060850465078	-	derivatization:Gata4_chr14_5729|reconstitution_TFBS_minus2_flank|shuffled_bg_37
158	171	AATGTTGAGAAAGG	Foxa2	0.0463696	0.205798964298018	-	derivatization:Gata4_chr14_5729|reconstitution_TFBS_minus2_flank|shuffled_bg_37
167	178	AAAGGTGGACTG	Klf4	0.0212011	0.0764270660428261	-	derivatization:Gata4_chr14_5729|reconstitution_TFBS_minus2_flank|shuffled_bg_37
179	190	TACTGATAAAAT	Gata4/6	0.214718	0.62255323474184	+	derivatization:Gata4_chr14_5729|reconstitution_TFBS_minus2_flank|shuffled_bg_37
180	191	ACTGATAAAATC	Jun_Atf3	0.0289689	0.0723536045177138	-	derivatization:Gata4_chr14_5729|reconstitution_TFBS_minus2_flank|shuffled_bg_37
184	195	ATAAAATCTTTG	Gata4/6	0.0561243	0.0806449594059864	-	derivatization:Gata4_chr14_5729|reconstitution_TFBS_minus2_flank|shuffled_bg_37
191	202	CTTTGATGATAC	Gata4/6	0.0411014	0.0590585670472364	+	derivatization:Gata4_chr14_5729|reconstitution_TFBS_minus2_flank|shuffled_bg_37
194	205	TGATGATACTTA	Gata4/6	0.0782134	0.11238476859407	+	derivatization:Gata4_chr14_5729|reconstitution_TFBS_minus2_flank|shuffled_bg_37
195	206	GATGATACTTAT	Jun_Atf3	0.0425581	0.106294403184978	-	derivatization:Gata4_chr14_5729|reconstitution_TFBS_minus2_flank|shuffled_bg_37
200	211	TACTTATCAGAT	Gata4/6	0.474311	0.681537076467997	-	derivatization:Gata4_chr14_5729|reconstitution_TFBS_minus2_flank|shuffled_bg_37
205	216	ATCAGATTAGCC	Gata4/6	0.236837	0.340310885852217	+	derivatization:Gata4_chr14_5729|reconstitution_TFBS_minus2_flank|shuffled_bg_37
224	237	TTTATGTGCCTGGC	Foxa2	0.0450111	0.199769628418501	-	derivatization:Gata4_chr14_5729|reconstitution_TFBS_minus2_flank|shuffled_bg_37
235	246	GGCTGATCACAC	Gata4/6	0.147207	0.21152161433242	+	derivatization:Gata4_chr14_5729|reconstitution_TFBS_minus2_flank|shuffled_bg_37
239	250	GATCACACCTGA	Klf4	0.0276518	0.0996809573466951	+	derivatization:Gata4_chr14_5729|reconstitution_TFBS_minus2_flank|shuffled_bg_37
249	260	GAGGATTCAAAC	Jun_Atf3	0.0208511	0.0520783406742853	-	derivatization:Gata4_chr14_5729|reconstitution_TFBS_minus2_flank|shuffled_bg_37
250	263	AGGATTCAAACAGA	Foxa2	0.0191116	0.0848216824401763	+	derivatization:Gata4_chr14_5729|reconstitution_TFBS_minus2_flank|shuffled_bg_37
258	269	AACAGATATTTT	Gata4/6	0.118412	0.170146103081582	+	derivatization:Gata4_chr14_5729|reconstitution_TFBS_minus2_flank|shuffled_bg_37
264	275	TATTTTATCAGG	Jun_Atf3	0.0226268	0.0565133829279471	+	derivatization:Gata4_chr14_5729|reconstitution_TFBS_minus2_flank|shuffled_bg_37
265	276	ATTTTATCAGGT	Gata4/6	0.407546	0.585602504192874	-	derivatization:Gata4_chr14_5729|reconstitution_TFBS_minus2_flank|shuffled_bg_37
269	282	TATCAGGTATTAGC	Hnf1b	0.000807392	0.0561480254366044	-	derivatization:Gata4_chr14_5729|reconstitution_TFBS_minus2_flank|shuffled_bg_37
274	287	GGTATTAGCTCACT	Foxa2	0.0189478	0.0840947003149905	-	derivatization:Gata4_chr14_5729|reconstitution_TFBS_minus2_flank|shuffled_bg_37
276	287	TATTAGCTCACT	Jun_Atf3	0.0418177	0.104445157656673	+	derivatization:Gata4_chr14_5729|reconstitution_TFBS_minus2_flank|shuffled_bg_37
284	295	CACTAATCAGAG	Gata4/6	0.154606	0.222153231201493	-	derivatization:Gata4_chr14_5729|reconstitution_TFBS_minus2_flank|shuffled_bg_37
13	24	CAGTTATCAGTG	Gata4/6	0.403778	0.580188268166024	-	derivatization:Gata4_chr14_5729|reconstitution_TFBS_minus2_flank|shuffled_bg_38
25	36	GAAGGTGTGGGT	Klf4	0.11217	0.40435750965864	-	derivatization:Gata4_chr14_5729|reconstitution_TFBS_minus2_flank|shuffled_bg_38
27	38	AGGTGTGGGTGC	Klf4	0.0170214	0.0613598191575607	-	derivatization:Gata4_chr14_5729|reconstitution_TFBS_minus2_flank|shuffled_bg_38
31	42	GTGGGTGCTGCA	Klf4	0.084766	0.305569837422879	-	derivatization:Gata4_chr14_5729|reconstitution_TFBS_minus2_flank|shuffled_bg_38
51	62	ACGACAATCGGA	Sox17	0.0493905	0.245558600356137	+	derivatization:Gata4_chr14_5729|reconstitution_TFBS_minus2_flank|shuffled_bg_38
52	63	CGACAATCGGAT	Gata4/6	0.0533275	0.0766262398412584	-	derivatization:Gata4_chr14_5729|reconstitution_TFBS_minus2_flank|shuffled_bg_38
57	68	ATCGGATCTGAT	Gata4/6	0.0700935	0.10071729112209	-	derivatization:Gata4_chr14_5729|reconstitution_TFBS_minus2_flank|shuffled_bg_38
62	73	ATCTGATTTGTG	Gata4/6	0.0587547	0.084424578950845	+	derivatization:Gata4_chr14_5729|reconstitution_TFBS_minus2_flank|shuffled_bg_38
70	81	TGTGACAATTCA	Jun_Atf3	0.0639797	0.159797641987165	-	derivatization:Gata4_chr14_5729|reconstitution_TFBS_minus2_flank|shuffled_bg_38
71	82	GTGACAATTCAA	Sox17	0.0374416	0.18615132244246	+	derivatization:Gata4_chr14_5729|reconstitution_TFBS_minus2_flank|shuffled_bg_38
78	91	TTCAATTGTTACTT	Hnf1b	0.00142415	0.0990388936545571	+	derivatization:Gata4_chr14_5729|reconstitution_TFBS_minus2_flank|shuffled_bg_38
78	89	TTCAATTGTTAC	Sox17	0.156778	0.779465408259369	-	derivatization:Gata4_chr14_5729|reconstitution_TFBS_minus2_flank|shuffled_bg_38
84	95	TGTTACTTATCT	Jun_Atf3	0.0643192	0.16064558749886	-	derivatization:Gata4_chr14_5729|reconstitution_TFBS_minus2_flank|shuffled_bg_38
87	98	TACTTATCTGGT	Gata4/6	0.60307	0.86655077513605	-	derivatization:Gata4_chr14_5729|reconstitution_TFBS_minus2_flank|shuffled_bg_38
112	123	ACCAGATACCTA	Gata4/6	0.186836	0.26846449105961	+	derivatization:Gata4_chr14_5729|reconstitution_TFBS_minus2_flank|shuffled_bg_38
127	140	AGCAGATAAATACT	Foxa2	0.056898	0.252526428320033	+	derivatization:Gata4_chr14_5729|reconstitution_TFBS_minus2_flank|shuffled_bg_38
127	138	AGCAGATAAATA	Gata4/6	0.154407	0.447687559109079	+	derivatization:Gata4_chr14_5729|reconstitution_TFBS_minus2_flank|shuffled_bg_38
138	149	ACTTCTGCCCAT	Klf4	0.0222095	0.0800622101342923	+	derivatization:Gata4_chr14_5729|reconstitution_TFBS_minus2_flank|shuffled_bg_38
144	155	GCCCATTGAGCT	Sox17	0.0174387	0.0867013446721649	-	derivatization:Gata4_chr14_5729|reconstitution_TFBS_minus2_flank|shuffled_bg_38
158	169	AGCAACACCTGA	Klf4	0.0267342	0.0963731348374433	+	derivatization:Gata4_chr14_5729|reconstitution_TFBS_minus2_flank|shuffled_bg_38
164	175	ACCTGATCTCAG	Gata4/6	0.220348	0.316617855638116	-	derivatization:Gata4_chr14_5729|reconstitution_TFBS_minus2_flank|shuffled_bg_38
179	190	GGCTGATAAAGC	Gata4/6	0.33869	0.486663375778647	+	derivatization:Gata4_chr14_5729|reconstitution_TFBS_minus2_flank|shuffled_bg_38
180	191	GCTGATAAAGCA	Jun_Atf3	0.0284458	0.0710470940695016	-	derivatization:Gata4_chr14_5729|reconstitution_TFBS_minus2_flank|shuffled_bg_38
200	211	CACTTATCAGAT	Gata4/6	0.410431	0.589747958263326	-	derivatization:Gata4_chr14_5729|reconstitution_TFBS_minus2_flank|shuffled_bg_38
205	216	ATCAGATTAGTG	Gata4/6	0.179178	0.257460717308649	+	derivatization:Gata4_chr14_5729|reconstitution_TFBS_minus2_flank|shuffled_bg_38
214	225	GTGAAATCTTTG	Gata4/6	0.0893125	0.128333056037174	-	derivatization:Gata4_chr14_5729|reconstitution_TFBS_minus2_flank|shuffled_bg_38
218	229	AATCTTTGTATG	Sox17	0.0132139	0.0656965770592716	-	derivatization:Gata4_chr14_5729|reconstitution_TFBS_minus2_flank|shuffled_bg_38
224	237	TGTATGTGCCTGTA	Foxa2	0.0250461	0.111160360229646	-	derivatization:Gata4_chr14_5729|reconstitution_TFBS_minus2_flank|shuffled_bg_38
258	269	TGCAGATATTTT	Gata4/6	0.11407	0.163907086938115	+	derivatization:Gata4_chr14_5729|reconstitution_TFBS_minus2_flank|shuffled_bg_38
264	275	TATTTTATCAGC	Jun_Atf3	0.0402476	0.100523628207738	+	derivatization:Gata4_chr14_5729|reconstitution_TFBS_minus2_flank|shuffled_bg_38
265	276	ATTTTATCAGCT	Gata4/6	0.362157	0.520383088316359	-	derivatization:Gata4_chr14_5729|reconstitution_TFBS_minus2_flank|shuffled_bg_38
269	282	TATCAGCTATTAGC	Hnf1b	0.00121555	0.0845323366090629	-	derivatization:Gata4_chr14_5729|reconstitution_TFBS_minus2_flank|shuffled_bg_38
274	287	GCTATTAGCTCAGA	Foxa2	0.0224475	0.0996271749396103	-	derivatization:Gata4_chr14_5729|reconstitution_TFBS_minus2_flank|shuffled_bg_38
276	287	TATTAGCTCAGA	Jun_Atf3	0.0217443	0.0543092241236127	+	derivatization:Gata4_chr14_5729|reconstitution_TFBS_minus2_flank|shuffled_bg_38
282	293	CTCAGATCTTGC	Gata4/6	0.0626389	0.0900057826598397	-	derivatization:Gata4_chr14_5729|reconstitution_TFBS_minus2_flank|shuffled_bg_38
4	15	GGTTCCGCCTCC	Klf4	0.0302854	0.109174725176213	+	derivatization:Gata4_chr14_5729|reconstitution_TFBS_minus2_flank|shuffled_bg_39
25	36	ATAGGTGTGGTC	Klf4	0.200271	0.721949565987747	-	derivatization:Gata4_chr14_5729|reconstitution_TFBS_minus2_flank|shuffled_bg_39
31	42	GTGGTCGGGTGC	Klf4	0.0220148	0.079360343261416	-	derivatization:Gata4_chr14_5729|reconstitution_TFBS_minus2_flank|shuffled_bg_39
37	48	GGGTGCCTCGTC	Jun_Atf3	0.0228595	0.0570945815157869	+	derivatization:Gata4_chr14_5729|reconstitution_TFBS_minus2_flank|shuffled_bg_39
51	62	GGGACAATCGGA	Sox17	0.0684396	0.340266496288433	+	derivatization:Gata4_chr14_5729|reconstitution_TFBS_minus2_flank|shuffled_bg_39
52	63	GGACAATCGGAT	Gata4/6	0.0563596	0.080983061777833	-	derivatization:Gata4_chr14_5729|reconstitution_TFBS_minus2_flank|shuffled_bg_39
57	68	ATCGGATCTGAT	Gata4/6	0.0700935	0.10071729112209	-	derivatization:Gata4_chr14_5729|reconstitution_TFBS_minus2_flank|shuffled_bg_39
62	73	ATCTGATTTGCG	Gata4/6	0.0734837	0.105588666647097	+	derivatization:Gata4_chr14_5729|reconstitution_TFBS_minus2_flank|shuffled_bg_39
71	82	GCGACAATTCAA	Sox17	0.0211096	0.104952244461544	+	derivatization:Gata4_chr14_5729|reconstitution_TFBS_minus2_flank|shuffled_bg_39
78	89	TTCAATTGTTGC	Sox17	0.0883916	0.43946341055951	-	derivatization:Gata4_chr14_5729|reconstitution_TFBS_minus2_flank|shuffled_bg_39
87	98	TGCTTATCTGCG	Gata4/6	0.671984	0.965573243701433	-	derivatization:Gata4_chr14_5729|reconstitution_TFBS_minus2_flank|shuffled_bg_39
110	121	AGTTAAGACACC	Jun_Atf3	0.0332575	0.0830649421361483	+	derivatization:Gata4_chr14_5729|reconstitution_TFBS_minus2_flank|shuffled_bg_39
124	135	CCTGACAGATAA	Jun_Atf3	0.0366799	0.0916128323253314	-	derivatization:Gata4_chr14_5729|reconstitution_TFBS_minus2_flank|shuffled_bg_39
127	138	GACAGATAAAGG	Gata4/6	0.255066	0.739538200675593	+	derivatization:Gata4_chr14_5729|reconstitution_TFBS_minus2_flank|shuffled_bg_39
144	155	TTCCATTGAGGT	Sox17	0.0130166	0.064715645263678	-	derivatization:Gata4_chr14_5729|reconstitution_TFBS_minus2_flank|shuffled_bg_39
150	161	TGAGGTGAGCCA	Klf4	0.0156378	0.0563721303783533	-	derivatization:Gata4_chr14_5729|reconstitution_TFBS_minus2_flank|shuffled_bg_39
153	164	GGTGAGCCAAGA	Jun_Atf3	0.059151	0.147737334204174	-	derivatization:Gata4_chr14_5729|reconstitution_TFBS_minus2_flank|shuffled_bg_39
179	190	TTCTGATAAAAG	Gata4/6	0.367262	0.52771845851728	+	derivatization:Gata4_chr14_5729|reconstitution_TFBS_minus2_flank|shuffled_bg_39
180	191	TCTGATAAAAGG	Jun_Atf3	0.0236357	0.0590332422114519	-	derivatization:Gata4_chr14_5729|reconstitution_TFBS_minus2_flank|shuffled_bg_39
200	211	AACTTATCAGAT	Gata4/6	0.436977	0.627891883308116	-	derivatization:Gata4_chr14_5729|reconstitution_TFBS_minus2_flank|shuffled_bg_39
205	216	ATCAGATTAGCT	Gata4/6	0.23859	0.342829770075962	+	derivatization:Gata4_chr14_5729|reconstitution_TFBS_minus2_flank|shuffled_bg_39
220	231	GCCAGATATGTG	Gata4/6	0.181644	0.261004110631954	+	derivatization:Gata4_chr14_5729|reconstitution_TFBS_minus2_flank|shuffled_bg_39
224	237	GATATGTGCCTGAA	Foxa2	0.0354896	0.157511018498131	-	derivatization:Gata4_chr14_5729|reconstitution_TFBS_minus2_flank|shuffled_bg_39
240	253	TTTGCTTGCATGCC	Foxa2	0.0126603	0.0561893272252121	-	derivatization:Gata4_chr14_5729|reconstitution_TFBS_minus2_flank|shuffled_bg_39
258	269	AACAGATATTTT	Gata4/6	0.118412	0.170146103081582	+	derivatization:Gata4_chr14_5729|reconstitution_TFBS_minus2_flank|shuffled_bg_39
264	275	TATTTTATCAGA	Jun_Atf3	0.0294062	0.0734458182799069	+	derivatization:Gata4_chr14_5729|reconstitution_TFBS_minus2_flank|shuffled_bg_39
265	276	ATTTTATCAGAT	Gata4/6	0.372438	0.53515584855841	-	derivatization:Gata4_chr14_5729|reconstitution_TFBS_minus2_flank|shuffled_bg_39
269	282	TATCAGATATTAGC	Hnf1b	0.000886285	0.0616344386915909	-	derivatization:Gata4_chr14_5729|reconstitution_TFBS_minus2_flank|shuffled_bg_39
270	281	ATCAGATATTAG	Gata4/6	0.157992	0.227018571750037	+	derivatization:Gata4_chr14_5729|reconstitution_TFBS_minus2_flank|shuffled_bg_39
274	287	GATATTAGCTCATG	Foxa2	0.0348495	0.154670107275106	-	derivatization:Gata4_chr14_5729|reconstitution_TFBS_minus2_flank|shuffled_bg_39
276	287	TATTAGCTCATG	Jun_Atf3	0.0448777	0.112087906598615	+	derivatization:Gata4_chr14_5729|reconstitution_TFBS_minus2_flank|shuffled_bg_39
287	298	GTCCTCGCCTAA	Klf4	0.0647706	0.23348915498882	+	derivatization:Gata4_chr14_5729|reconstitution_TFBS_minus2_flank|shuffled_bg_39
2	13	ACTGACCTGAAG	Jun_Atf3	0.0298647	0.0745909818060115	-	derivatization:Gata4_chr14_5729|reconstitution_TFBS_minus2_flank|shuffled_bg_4
14	25	GCTAGCCTCATG	Jun_Atf3	0.0445623	0.111300153978913	+	derivatization:Gata4_chr14_5729|reconstitution_TFBS_minus2_flank|shuffled_bg_4
25	36	GTAGGTGTGGAG	Klf4	0.103961	0.374765187319443	-	derivatization:Gata4_chr14_5729|reconstitution_TFBS_minus2_flank|shuffled_bg_4
27	38	AGGTGTGGAGGC	Klf4	0.0150651	0.0543076252006631	-	derivatization:Gata4_chr14_5729|reconstitution_TFBS_minus2_flank|shuffled_bg_4
51	62	CAGACAATCGGA	Sox17	0.0731482	0.363676610088392	+	derivatization:Gata4_chr14_5729|reconstitution_TFBS_minus2_flank|shuffled_bg_4
52	63	AGACAATCGGAT	Gata4/6	0.0567766	0.0815822487266643	-	derivatization:Gata4_chr14_5729|reconstitution_TFBS_minus2_flank|shuffled_bg_4
57	68	ATCGGATCTGAT	Gata4/6	0.0700935	0.10071729112209	-	derivatization:Gata4_chr14_5729|reconstitution_TFBS_minus2_flank|shuffled_bg_4
62	73	ATCTGATTTGAG	Gata4/6	0.088452	0.127096604311828	+	derivatization:Gata4_chr14_5729|reconstitution_TFBS_minus2_flank|shuffled_bg_4
71	82	GAGACAATTCAA	Sox17	0.0587991	0.292336070665422	+	derivatization:Gata4_chr14_5729|reconstitution_TFBS_minus2_flank|shuffled_bg_4
78	89	TTCAATTGTTCC	Sox17	0.182151	0.905614330963862	-	derivatization:Gata4_chr14_5729|reconstitution_TFBS_minus2_flank|shuffled_bg_4
87	98	TCCTTATCTGGC	Gata4/6	0.855341	1.22903876259082	-	derivatization:Gata4_chr14_5729|reconstitution_TFBS_minus2_flank|shuffled_bg_4
98	109	CCTGACACCATG	Jun_Atf3	0.0577679	0.144282861635024	-	derivatization:Gata4_chr14_5729|reconstitution_TFBS_minus2_flank|shuffled_bg_4
105	116	CCATGAGTCTTT	Jun_Atf3	0.0228574	0.0570893364920032	+	derivatization:Gata4_chr14_5729|reconstitution_TFBS_minus2_flank|shuffled_bg_4
106	117	CATGAGTCTTTT	Jun_Atf3	0.0343812	0.0858715293864946	-	derivatization:Gata4_chr14_5729|reconstitution_TFBS_minus2_flank|shuffled_bg_4
113	126	CTTTTATAATTTAC	Hnf1b	0.000748374	0.0520437685635892	-	derivatization:Gata4_chr14_5729|reconstitution_TFBS_minus2_flank|shuffled_bg_4
114	127	TTTTATAATTTACA	Hnf1b	0.00972185	0.676081359600854	+	derivatization:Gata4_chr14_5729|reconstitution_TFBS_minus2_flank|shuffled_bg_4
118	131	ATAATTTACACCAG	Foxa2	0.0209161	0.0928304690390638	-	derivatization:Gata4_chr14_5729|reconstitution_TFBS_minus2_flank|shuffled_bg_4
127	140	ACCAGATAAACAAG	Foxa2	0.0751798	0.333665267246906	+	derivatization:Gata4_chr14_5729|reconstitution_TFBS_minus2_flank|shuffled_bg_4
127	138	ACCAGATAAACA	Gata4/6	0.427018	0.613581804594899	+	derivatization:Gata4_chr14_5729|reconstitution_TFBS_minus2_flank|shuffled_bg_4
133	144	TAAACAAGAACA	Sox17	0.0129915	0.0645908536363622	+	derivatization:Gata4_chr14_5729|reconstitution_TFBS_minus2_flank|shuffled_bg_4
144	155	ATCCATTGAGAA	Sox17	0.0145431	0.0723050643512281	-	derivatization:Gata4_chr14_5729|reconstitution_TFBS_minus2_flank|shuffled_bg_4
161	172	AAAGGTTTTGCT	Klf4	0.0188413	0.0679203097684884	-	derivatization:Gata4_chr14_5729|reconstitution_TFBS_minus2_flank|shuffled_bg_4
179	190	GGCTGATAAATG	Gata4/6	0.20642	0.296604724167316	+	derivatization:Gata4_chr14_5729|reconstitution_TFBS_minus2_flank|shuffled_bg_4
180	191	GCTGATAAATGT	Jun_Atf3	0.0258333	0.0645220347195598	-	derivatization:Gata4_chr14_5729|reconstitution_TFBS_minus2_flank|shuffled_bg_4
194	205	ATCCCAGCCTTA	Klf4	0.0228746	0.0824598046753814	+	derivatization:Gata4_chr14_5729|reconstitution_TFBS_minus2_flank|shuffled_bg_4
200	211	GCCTTATCAGAT	Gata4/6	0.67343	0.967650999883712	-	derivatization:Gata4_chr14_5729|reconstitution_TFBS_minus2_flank|shuffled_bg_4
205	216	ATCAGATTAGCA	Gata4/6	0.258974	0.372119522509963	+	derivatization:Gata4_chr14_5729|reconstitution_TFBS_minus2_flank|shuffled_bg_4
224	237	AATATGTGCCTGAT	Foxa2	0.067625	0.300135324882109	-	derivatization:Gata4_chr14_5729|reconstitution_TFBS_minus2_flank|shuffled_bg_4
231	242	GCCTGATTTTTC	Gata4/6	0.0358533	0.0515175765768241	+	derivatization:Gata4_chr14_5729|reconstitution_TFBS_minus2_flank|shuffled_bg_4
242	253	CTGTGATACATT	Gata4/6	0.0844283	0.12131495317031	+	derivatization:Gata4_chr14_5729|reconstitution_TFBS_minus2_flank|shuffled_bg_4
243	254	TGTGATACATTT	Jun_Atf3	0.0768329	0.191900184699766	-	derivatization:Gata4_chr14_5729|reconstitution_TFBS_minus2_flank|shuffled_bg_4
249	260	ACATTTTGTTAC	Sox17	0.0140096	0.0696526207985206	-	derivatization:Gata4_chr14_5729|reconstitution_TFBS_minus2_flank|shuffled_bg_4
255	266	TGTTACAGATAT	Jun_Atf3	0.0219998	0.0549473686839611	-	derivatization:Gata4_chr14_5729|reconstitution_TFBS_minus2_flank|shuffled_bg_4
258	269	TACAGATATTTT	Gata4/6	0.0745349	0.216106442385639	+	derivatization:Gata4_chr14_5729|reconstitution_TFBS_minus2_flank|shuffled_bg_4
264	275	TATTTTATCAGG	Jun_Atf3	0.0226268	0.0565133829279471	+	derivatization:Gata4_chr14_5729|reconstitution_TFBS_minus2_flank|shuffled_bg_4
265	276	ATTTTATCAGGT	Gata4/6	0.407546	0.585602504192874	-	derivatization:Gata4_chr14_5729|reconstitution_TFBS_minus2_flank|shuffled_bg_4
269	282	TATCAGGTATTAGC	Hnf1b	0.000807392	0.0561480254366044	-	derivatization:Gata4_chr14_5729|reconstitution_TFBS_minus2_flank|shuffled_bg_4
274	287	GGTATTAGCTCAGT	Foxa2	0.026114	0.115899946380353	-	derivatization:Gata4_chr14_5729|reconstitution_TFBS_minus2_flank|shuffled_bg_4
25	36	CTAGGTGTGGGC	Klf4	0.108351	0.390590536944132	-	derivatization:Gata4_chr14_5729|reconstitution_TFBS_minus2_flank|shuffled_bg_40
27	38	AGGTGTGGGCTT	Klf4	0.014442	0.0520614349156645	-	derivatization:Gata4_chr14_5729|reconstitution_TFBS_minus2_flank|shuffled_bg_40
28	41	GGTGTGGGCTTCTT	Foxa2	0.0116323	0.0516268264639728	-	derivatization:Gata4_chr14_5729|reconstitution_TFBS_minus2_flank|shuffled_bg_40
35	46	GCTTCTTGTTTT	Sox17	0.0189011	0.0939720727911516	-	derivatization:Gata4_chr14_5729|reconstitution_TFBS_minus2_flank|shuffled_bg_40
51	62	AGGACAATCGGA	Sox17	0.10178	0.506027562876415	+	derivatization:Gata4_chr14_5729|reconstitution_TFBS_minus2_flank|shuffled_bg_40
52	63	GGACAATCGGAT	Gata4/6	0.0563596	0.080983061777833	-	derivatization:Gata4_chr14_5729|reconstitution_TFBS_minus2_flank|shuffled_bg_40
57	68	ATCGGATCTGAT	Gata4/6	0.0700935	0.10071729112209	-	derivatization:Gata4_chr14_5729|reconstitution_TFBS_minus2_flank|shuffled_bg_40
62	73	ATCTGATTTGAG	Gata4/6	0.088452	0.127096604311828	+	derivatization:Gata4_chr14_5729|reconstitution_TFBS_minus2_flank|shuffled_bg_40
71	82	GAGACAATTCAA	Sox17	0.0587991	0.292336070665422	+	derivatization:Gata4_chr14_5729|reconstitution_TFBS_minus2_flank|shuffled_bg_40
78	89	TTCAATTGTTTC	Sox17	0.246207	1.22408654129607	-	derivatization:Gata4_chr14_5729|reconstitution_TFBS_minus2_flank|shuffled_bg_40
87	98	TTCTTATCTGTG	Gata4/6	0.881531	1.26667115153541	-	derivatization:Gata4_chr14_5729|reconstitution_TFBS_minus2_flank|shuffled_bg_40
93	106	TCTGTGTGCTGTAA	Foxa2	0.0386171	0.171391583800442	-	derivatization:Gata4_chr14_5729|reconstitution_TFBS_minus2_flank|shuffled_bg_40
115	126	CAGGGTGTTGTT	Klf4	0.137413	0.495355072432226	-	derivatization:Gata4_chr14_5729|reconstitution_TFBS_minus2_flank|shuffled_bg_40
121	134	GTTGTTGGCAGATA	Foxa2	0.0598501	0.265628528025534	-	derivatization:Gata4_chr14_5729|reconstitution_TFBS_minus2_flank|shuffled_bg_40
127	138	GGCAGATAAAAG	Gata4/6	0.361075	0.518828363427544	+	derivatization:Gata4_chr14_5729|reconstitution_TFBS_minus2_flank|shuffled_bg_40
134	145	AAAAGATCGGCC	Gata4/6	0.0726655	0.104412995756129	+	derivatization:Gata4_chr14_5729|reconstitution_TFBS_minus2_flank|shuffled_bg_40
149	160	TTGAGAATCACA	Jun_Atf3	0.0376601	0.0940610096171258	+	derivatization:Gata4_chr14_5729|reconstitution_TFBS_minus2_flank|shuffled_bg_40
150	161	TGAGAATCACAG	Gata4/6	0.0439323	0.0631262848732477	-	derivatization:Gata4_chr14_5729|reconstitution_TFBS_minus2_flank|shuffled_bg_40
158	171	ACAGTGTGCTTTGT	Foxa2	0.0204819	0.0909033894373808	-	derivatization:Gata4_chr14_5729|reconstitution_TFBS_minus2_flank|shuffled_bg_40
163	174	GTGCTTTGTCCG	Sox17	0.0150575	0.074862546944504	-	derivatization:Gata4_chr14_5729|reconstitution_TFBS_minus2_flank|shuffled_bg_40
173	184	CGTGATGCCTGA	Jun_Atf3	0.0488103	0.121910087804196	-	derivatization:Gata4_chr14_5729|reconstitution_TFBS_minus2_flank|shuffled_bg_40
179	192	GCCTGATAAACAAC	Foxa2	0.0331312	0.147043896129155	+	derivatization:Gata4_chr14_5729|reconstitution_TFBS_minus2_flank|shuffled_bg_40
179	190	GCCTGATAAACA	Gata4/6	0.335738	0.482421649464618	+	derivatization:Gata4_chr14_5729|reconstitution_TFBS_minus2_flank|shuffled_bg_40
193	204	CGGGGTGAGCTT	Klf4	0.028733	0.103578535482051	-	derivatization:Gata4_chr14_5729|reconstitution_TFBS_minus2_flank|shuffled_bg_40
196	207	GGTGAGCTTATC	Jun_Atf3	0.0266719	0.0666165475505115	-	derivatization:Gata4_chr14_5729|reconstitution_TFBS_minus2_flank|shuffled_bg_40
200	211	AGCTTATCAGAT	Gata4/6	0.546521	0.785295564657717	-	derivatization:Gata4_chr14_5729|reconstitution_TFBS_minus2_flank|shuffled_bg_40
205	216	ATCAGATTAGAT	Gata4/6	0.287189	0.412661632249237	+	derivatization:Gata4_chr14_5729|reconstitution_TFBS_minus2_flank|shuffled_bg_40
210	221	ATTAGATTGGGC	Gata4/6	0.114796	0.164950275726728	+	derivatization:Gata4_chr14_5729|reconstitution_TFBS_minus2_flank|shuffled_bg_40
216	227	TTGGGCTGATTA	Klf4	0.0233049	0.0840109773276602	-	derivatization:Gata4_chr14_5729|reconstitution_TFBS_minus2_flank|shuffled_bg_40
219	230	GGCTGATTATGT	Gata4/6	0.130782	0.187920545664422	+	derivatization:Gata4_chr14_5729|reconstitution_TFBS_minus2_flank|shuffled_bg_40
223	234	GATTATGTGCCT	Jun_Atf3	0.0227766	0.05688752795785	-	derivatization:Gata4_chr14_5729|reconstitution_TFBS_minus2_flank|shuffled_bg_40
224	237	ATTATGTGCCTGCT	Foxa2	0.041399	0.183738296706757	-	derivatization:Gata4_chr14_5729|reconstitution_TFBS_minus2_flank|shuffled_bg_40
245	256	GAGGGGGGGACT	Klf4	0.0164271	0.0592174489338812	-	derivatization:Gata4_chr14_5729|reconstitution_TFBS_minus2_flank|shuffled_bg_40
250	261	GGGGACTGACCA	Jun_Atf3	0.0234801	0.0586446109253845	-	derivatization:Gata4_chr14_5729|reconstitution_TFBS_minus2_flank|shuffled_bg_40
254	265	ACTGACCAGATA	Jun_Atf3	0.0270278	0.0675054542003274	-	derivatization:Gata4_chr14_5729|reconstitution_TFBS_minus2_flank|shuffled_bg_40
258	269	ACCAGATATTTT	Gata4/6	0.122268	0.175686786234325	+	derivatization:Gata4_chr14_5729|reconstitution_TFBS_minus2_flank|shuffled_bg_40
264	275	TATTTTATCAGC	Jun_Atf3	0.0402476	0.100523628207738	+	derivatization:Gata4_chr14_5729|reconstitution_TFBS_minus2_flank|shuffled_bg_40
265	276	ATTTTATCAGCT	Gata4/6	0.362157	0.520383088316359	-	derivatization:Gata4_chr14_5729|reconstitution_TFBS_minus2_flank|shuffled_bg_40
269	282	TATCAGCTATTAGC	Hnf1b	0.00121555	0.0845323366090629	-	derivatization:Gata4_chr14_5729|reconstitution_TFBS_minus2_flank|shuffled_bg_40
274	287	GCTATTAGCTCAGA	Foxa2	0.0224475	0.0996271749396103	-	derivatization:Gata4_chr14_5729|reconstitution_TFBS_minus2_flank|shuffled_bg_40
276	287	TATTAGCTCAGA	Jun_Atf3	0.0217443	0.0543092241236127	+	derivatization:Gata4_chr14_5729|reconstitution_TFBS_minus2_flank|shuffled_bg_40
288	299	ACTTGATTGACA	Gata4/6	0.0539159	0.0774717113057485	+	derivatization:Gata4_chr14_5729|reconstitution_TFBS_minus2_flank|shuffled_bg_40
10	21	GGGACAAAAAAG	Sox17	0.0150929	0.0750385478850211	+	derivatization:Gata4_chr14_5729|reconstitution_TFBS_minus2_flank|shuffled_bg_41
15	26	AAAAAAGTAACC	Jun_Atf3	0.0314074	0.0784440761827216	+	derivatization:Gata4_chr14_5729|reconstitution_TFBS_minus2_flank|shuffled_bg_41
25	36	CCAGGTGTGGAG	Klf4	0.0227931	0.0821660083213012	-	derivatization:Gata4_chr14_5729|reconstitution_TFBS_minus2_flank|shuffled_bg_41
27	38	AGGTGTGGAGTC	Klf4	0.0187983	0.0677653006491577	-	derivatization:Gata4_chr14_5729|reconstitution_TFBS_minus2_flank|shuffled_bg_41
30	41	TGTGGAGTCATC	Jun_Atf3	0.402023	1.00410485551833	+	derivatization:Gata4_chr14_5729|reconstitution_TFBS_minus2_flank|shuffled_bg_41
34	45	GAGTCATCAAGG	Gata4/6	0.0478937	0.0688184171972299	-	derivatization:Gata4_chr14_5729|reconstitution_TFBS_minus2_flank|shuffled_bg_41
42	53	AAGGGAGGAGGG	Klf4	0.0506729	0.182668874486773	-	derivatization:Gata4_chr14_5729|reconstitution_TFBS_minus2_flank|shuffled_bg_41
45	56	GGAGGAGGGACA	Klf4	0.0164756	0.0593922848010332	-	derivatization:Gata4_chr14_5729|reconstitution_TFBS_minus2_flank|shuffled_bg_41
51	62	GGGACAATCGGA	Sox17	0.0684396	0.340266496288433	+	derivatization:Gata4_chr14_5729|reconstitution_TFBS_minus2_flank|shuffled_bg_41
52	63	GGACAATCGGAT	Gata4/6	0.0563596	0.080983061777833	-	derivatization:Gata4_chr14_5729|reconstitution_TFBS_minus2_flank|shuffled_bg_41
57	68	ATCGGATCTGAT	Gata4/6	0.0700935	0.10071729112209	-	derivatization:Gata4_chr14_5729|reconstitution_TFBS_minus2_flank|shuffled_bg_41
62	73	ATCTGATTTGAG	Gata4/6	0.088452	0.127096604311828	+	derivatization:Gata4_chr14_5729|reconstitution_TFBS_minus2_flank|shuffled_bg_41
71	82	GAGACAATTCAA	Sox17	0.0587991	0.292336070665422	+	derivatization:Gata4_chr14_5729|reconstitution_TFBS_minus2_flank|shuffled_bg_41
78	89	TTCAATTGTTGC	Sox17	0.0883916	0.43946341055951	-	derivatization:Gata4_chr14_5729|reconstitution_TFBS_minus2_flank|shuffled_bg_41
87	98	TGCTTATCTGCC	Gata4/6	0.612312	0.879830597153075	-	derivatization:Gata4_chr14_5729|reconstitution_TFBS_minus2_flank|shuffled_bg_41
109	122	CAGAAGTTAATATT	Foxa2	0.025778	0.114408700995357	+	derivatization:Gata4_chr14_5729|reconstitution_TFBS_minus2_flank|shuffled_bg_41
113	126	AGTTAATATTTGCC	Hnf1b	0.0015101	0.105016068046025	-	derivatization:Gata4_chr14_5729|reconstitution_TFBS_minus2_flank|shuffled_bg_41
114	127	GTTAATATTTGCCA	Hnf1b	0.00343344	0.238769862043536	+	derivatization:Gata4_chr14_5729|reconstitution_TFBS_minus2_flank|shuffled_bg_41
117	130	AATATTTGCCATCA	Foxa2	0.115665	0.51334790909411	-	derivatization:Gata4_chr14_5729|reconstitution_TFBS_minus2_flank|shuffled_bg_41
122	133	TTGCCATCAGAT	Gata4/6	0.0415018	0.0596339014700471	-	derivatization:Gata4_chr14_5729|reconstitution_TFBS_minus2_flank|shuffled_bg_41
127	140	ATCAGATAAACAAC	Foxa2	0.0604255	0.26818228574734	+	derivatization:Gata4_chr14_5729|reconstitution_TFBS_minus2_flank|shuffled_bg_41
127	138	ATCAGATAAACA	Gata4/6	0.390232	0.560724032173531	+	derivatization:Gata4_chr14_5729|reconstitution_TFBS_minus2_flank|shuffled_bg_41
144	155	GTCCATTGAGTG	Sox17	0.0157338	0.0782249603928565	-	derivatization:Gata4_chr14_5729|reconstitution_TFBS_minus2_flank|shuffled_bg_41
147	158	CATTGAGTGATG	Jun_Atf3	0.0321982	0.0804192022818351	+	derivatization:Gata4_chr14_5729|reconstitution_TFBS_minus2_flank|shuffled_bg_41
152	163	AGTGATGTAAGT	Jun_Atf3	0.0944646	0.235937654150625	-	derivatization:Gata4_chr14_5729|reconstitution_TFBS_minus2_flank|shuffled_bg_41
179	190	GGCTGATAAACC	Gata4/6	0.272845	0.392050750728764	+	derivatization:Gata4_chr14_5729|reconstitution_TFBS_minus2_flank|shuffled_bg_41
180	191	GCTGATAAACCT	Jun_Atf3	0.0353259	0.088231040800041	-	derivatization:Gata4_chr14_5729|reconstitution_TFBS_minus2_flank|shuffled_bg_41
184	195	ATAAACCTCATT	Jun_Atf3	0.0368196	0.0919617512884651	+	derivatization:Gata4_chr14_5729|reconstitution_TFBS_minus2_flank|shuffled_bg_41
200	211	CTCTTATCAGAT	Gata4/6	0.617882	0.887834125462405	-	derivatization:Gata4_chr14_5729|reconstitution_TFBS_minus2_flank|shuffled_bg_41
205	216	ATCAGATTAGAC	Gata4/6	0.28508	0.409631211925291	+	derivatization:Gata4_chr14_5729|reconstitution_TFBS_minus2_flank|shuffled_bg_41
224	237	CTTATGTGCCTGCA	Foxa2	0.0247277	0.109747227698149	-	derivatization:Gata4_chr14_5729|reconstitution_TFBS_minus2_flank|shuffled_bg_41
231	242	GCCTGCATCAGC	Jun_Atf3	0.061762	0.154258647108556	+	derivatization:Gata4_chr14_5729|reconstitution_TFBS_minus2_flank|shuffled_bg_41
246	257	CAGAATGTCATA	Jun_Atf3	0.0961896	0.240246066544366	+	derivatization:Gata4_chr14_5729|reconstitution_TFBS_minus2_flank|shuffled_bg_41
258	269	CACAGATATTTT	Gata4/6	0.118718	0.17058579422389	+	derivatization:Gata4_chr14_5729|reconstitution_TFBS_minus2_flank|shuffled_bg_41
264	275	TATTTTATCAGA	Jun_Atf3	0.0294062	0.0734458182799069	+	derivatization:Gata4_chr14_5729|reconstitution_TFBS_minus2_flank|shuffled_bg_41
265	276	ATTTTATCAGAT	Gata4/6	0.372438	0.53515584855841	-	derivatization:Gata4_chr14_5729|reconstitution_TFBS_minus2_flank|shuffled_bg_41
269	282	TATCAGATATTAGC	Hnf1b	0.000886285	0.0616344386915909	-	derivatization:Gata4_chr14_5729|reconstitution_TFBS_minus2_flank|shuffled_bg_41
270	281	ATCAGATATTAG	Gata4/6	0.157992	0.227018571750037	+	derivatization:Gata4_chr14_5729|reconstitution_TFBS_minus2_flank|shuffled_bg_41
274	287	GATATTAGCTCAAG	Foxa2	0.0403211	0.178954328252924	-	derivatization:Gata4_chr14_5729|reconstitution_TFBS_minus2_flank|shuffled_bg_41
282	295	CTCAAGTAAATATG	Foxa2	0.240974	1.06949811132187	+	derivatization:Gata4_chr14_5729|reconstitution_TFBS_minus2_flank|shuffled_bg_41
25	36	CTAGGTGTGGGA	Klf4	0.0836897	0.3016899231174	-	derivatization:Gata4_chr14_5729|reconstitution_TFBS_minus2_flank|shuffled_bg_42
27	38	AGGTGTGGGACC	Klf4	0.0249667	0.0900015390603047	-	derivatization:Gata4_chr14_5729|reconstitution_TFBS_minus2_flank|shuffled_bg_42
39	50	TAGGGATTAGAT	Gata4/6	0.0669421	0.0961890471159815	+	derivatization:Gata4_chr14_5729|reconstitution_TFBS_minus2_flank|shuffled_bg_42
44	55	ATTAGATTGGAC	Gata4/6	0.111315	0.159948429758186	+	derivatization:Gata4_chr14_5729|reconstitution_TFBS_minus2_flank|shuffled_bg_42
51	62	TGGACAATCGGA	Sox17	0.0678078	0.337125326960222	+	derivatization:Gata4_chr14_5729|reconstitution_TFBS_minus2_flank|shuffled_bg_42
52	63	GGACAATCGGAT	Gata4/6	0.0563596	0.080983061777833	-	derivatization:Gata4_chr14_5729|reconstitution_TFBS_minus2_flank|shuffled_bg_42
57	68	ATCGGATCTGAT	Gata4/6	0.0700935	0.10071729112209	-	derivatization:Gata4_chr14_5729|reconstitution_TFBS_minus2_flank|shuffled_bg_42
62	73	ATCTGATTTGAG	Gata4/6	0.088452	0.127096604311828	+	derivatization:Gata4_chr14_5729|reconstitution_TFBS_minus2_flank|shuffled_bg_42
71	82	GAGACAATTCAA	Sox17	0.0587991	0.292336070665422	+	derivatization:Gata4_chr14_5729|reconstitution_TFBS_minus2_flank|shuffled_bg_42
78	89	TTCAATTGTTTC	Sox17	0.246207	1.22408654129607	-	derivatization:Gata4_chr14_5729|reconstitution_TFBS_minus2_flank|shuffled_bg_42
87	98	TTCTTATCTGAC	Gata4/6	0.757959	1.08911064879922	-	derivatization:Gata4_chr14_5729|reconstitution_TFBS_minus2_flank|shuffled_bg_42
93	104	TCTGACTTGAAT	Jun_Atf3	0.0641663	0.160263699814801	-	derivatization:Gata4_chr14_5729|reconstitution_TFBS_minus2_flank|shuffled_bg_42
99	112	TTGAATTAAATACC	Foxa2	0.0179278	0.0795677053962511	+	derivatization:Gata4_chr14_5729|reconstitution_TFBS_minus2_flank|shuffled_bg_42
109	120	TACCTTTCCCAT	Klf4	0.0179506	0.0647094580803993	+	derivatization:Gata4_chr14_5729|reconstitution_TFBS_minus2_flank|shuffled_bg_42
115	126	TCCCATAGTTAT	Sox17	0.0325399	0.161781158314426	-	derivatization:Gata4_chr14_5729|reconstitution_TFBS_minus2_flank|shuffled_bg_42
120	131	TAGTTATCCCAG	Gata4/6	0.107183	0.154011162437872	-	derivatization:Gata4_chr14_5729|reconstitution_TFBS_minus2_flank|shuffled_bg_42
127	140	CCCAGATAAACTAA	Foxa2	0.0138586	0.0615076586086684	+	derivatization:Gata4_chr14_5729|reconstitution_TFBS_minus2_flank|shuffled_bg_42
127	138	CCCAGATAAACT	Gata4/6	0.394425	0.566748950342475	+	derivatization:Gata4_chr14_5729|reconstitution_TFBS_minus2_flank|shuffled_bg_42
144	155	AGCCATTGAGTG	Sox17	0.0122259	0.0607844604143325	-	derivatization:Gata4_chr14_5729|reconstitution_TFBS_minus2_flank|shuffled_bg_42
154	165	TGGTTATTCATG	Jun_Atf3	0.0300321	0.0750090851304824	+	derivatization:Gata4_chr14_5729|reconstitution_TFBS_minus2_flank|shuffled_bg_42
155	166	GGTTATTCATGC	Jun_Atf3	0.0294767	0.0736219012212164	-	derivatization:Gata4_chr14_5729|reconstitution_TFBS_minus2_flank|shuffled_bg_42
179	190	TTCTGATAAAGA	Gata4/6	0.437692	0.628919266205993	+	derivatization:Gata4_chr14_5729|reconstitution_TFBS_minus2_flank|shuffled_bg_42
200	211	ACCTTATCAGAT	Gata4/6	0.678413	0.974811068387373	-	derivatization:Gata4_chr14_5729|reconstitution_TFBS_minus2_flank|shuffled_bg_42
205	216	ATCAGATTAGGC	Gata4/6	0.293993	0.422438294119377	+	derivatization:Gata4_chr14_5729|reconstitution_TFBS_minus2_flank|shuffled_bg_42
209	220	GATTAGGCCCTT	Jun_Atf3	0.025848	0.0645587498860456	-	derivatization:Gata4_chr14_5729|reconstitution_TFBS_minus2_flank|shuffled_bg_42
219	230	TTGGGATTATGT	Gata4/6	0.0376248	0.0540630434349891	+	derivatization:Gata4_chr14_5729|reconstitution_TFBS_minus2_flank|shuffled_bg_42
223	234	GATTATGTGCCT	Jun_Atf3	0.0227766	0.05688752795785	-	derivatization:Gata4_chr14_5729|reconstitution_TFBS_minus2_flank|shuffled_bg_42
224	237	ATTATGTGCCTGCC	Foxa2	0.0436398	0.193683483190984	-	derivatization:Gata4_chr14_5729|reconstitution_TFBS_minus2_flank|shuffled_bg_42
236	249	CCACTTCCAACATT	Foxa2	0.0452337	0.200757578486061	+	derivatization:Gata4_chr14_5729|reconstitution_TFBS_minus2_flank|shuffled_bg_42
252	263	TGGTTTCTCAGA	Jun_Atf3	0.0229213	0.0572489350728496	+	derivatization:Gata4_chr14_5729|reconstitution_TFBS_minus2_flank|shuffled_bg_42
258	269	CTCAGATATTTT	Gata4/6	0.112024	0.160967191261115	+	derivatization:Gata4_chr14_5729|reconstitution_TFBS_minus2_flank|shuffled_bg_42
264	275	TATTTTATCAGG	Jun_Atf3	0.0226268	0.0565133829279471	+	derivatization:Gata4_chr14_5729|reconstitution_TFBS_minus2_flank|shuffled_bg_42
265	276	ATTTTATCAGGT	Gata4/6	0.407546	0.585602504192874	-	derivatization:Gata4_chr14_5729|reconstitution_TFBS_minus2_flank|shuffled_bg_42
269	282	TATCAGGTATTAGC	Hnf1b	0.000807392	0.0561480254366044	-	derivatization:Gata4_chr14_5729|reconstitution_TFBS_minus2_flank|shuffled_bg_42
274	287	GGTATTAGCTCAAG	Foxa2	0.0257329	0.114208536808264	-	derivatization:Gata4_chr14_5729|reconstitution_TFBS_minus2_flank|shuffled_bg_42
2	15	TGTTATACATTTAA	Hnf1b	0.00671152	0.466735607583775	-	derivatization:Gata4_chr14_5729|reconstitution_TFBS_minus2_flank|shuffled_bg_43
25	36	GAAGGTGTGGCT	Klf4	0.174173	0.627869845143749	-	derivatization:Gata4_chr14_5729|reconstitution_TFBS_minus2_flank|shuffled_bg_43
50	61	AATGACAATCGG	Jun_Atf3	0.0542833	0.135579618836629	-	derivatization:Gata4_chr14_5729|reconstitution_TFBS_minus2_flank|shuffled_bg_43
51	62	ATGACAATCGGA	Sox17	0.0876026	0.435540677732732	+	derivatization:Gata4_chr14_5729|reconstitution_TFBS_minus2_flank|shuffled_bg_43
52	63	TGACAATCGGAT	Gata4/6	0.0616274	0.0885523591616552	-	derivatization:Gata4_chr14_5729|reconstitution_TFBS_minus2_flank|shuffled_bg_43
57	68	ATCGGATCTGAT	Gata4/6	0.0700935	0.10071729112209	-	derivatization:Gata4_chr14_5729|reconstitution_TFBS_minus2_flank|shuffled_bg_43
62	73	ATCTGATTTGTG	Gata4/6	0.0587547	0.084424578950845	+	derivatization:Gata4_chr14_5729|reconstitution_TFBS_minus2_flank|shuffled_bg_43
70	81	TGTGACAATTCA	Jun_Atf3	0.0639797	0.159797641987165	-	derivatization:Gata4_chr14_5729|reconstitution_TFBS_minus2_flank|shuffled_bg_43
71	82	GTGACAATTCAA	Sox17	0.0374416	0.18615132244246	+	derivatization:Gata4_chr14_5729|reconstitution_TFBS_minus2_flank|shuffled_bg_43
78	89	TTCAATTGTTCC	Sox17	0.182151	0.905614330963862	-	derivatization:Gata4_chr14_5729|reconstitution_TFBS_minus2_flank|shuffled_bg_43
87	98	TCCTTATCTGTG	Gata4/6	0.909093	1.30627496612459	-	derivatization:Gata4_chr14_5729|reconstitution_TFBS_minus2_flank|shuffled_bg_43
93	106	TCTGTGTACTAACT	Foxa2	0.0505698	0.224440419256537	-	derivatization:Gata4_chr14_5729|reconstitution_TFBS_minus2_flank|shuffled_bg_43
118	131	GATGTTGATCTCAG	Foxa2	0.0266768	0.118397782400223	-	derivatization:Gata4_chr14_5729|reconstitution_TFBS_minus2_flank|shuffled_bg_43
120	131	TGTTGATCTCAG	Gata4/6	0.109083	0.156741270837823	-	derivatization:Gata4_chr14_5729|reconstitution_TFBS_minus2_flank|shuffled_bg_43
127	140	CTCAGATAAACTTG	Foxa2	0.0146119	0.0648509775030668	+	derivatization:Gata4_chr14_5729|reconstitution_TFBS_minus2_flank|shuffled_bg_43
127	138	CTCAGATAAACT	Gata4/6	0.360447	0.517925990756403	+	derivatization:Gata4_chr14_5729|reconstitution_TFBS_minus2_flank|shuffled_bg_43
142	153	AAAACCATTGAG	Sox17	0.0113492	0.0564257026586462	+	derivatization:Gata4_chr14_5729|reconstitution_TFBS_minus2_flank|shuffled_bg_43
144	155	AACCATTGAGAT	Sox17	0.0117201	0.0582697351116906	-	derivatization:Gata4_chr14_5729|reconstitution_TFBS_minus2_flank|shuffled_bg_43
149	160	TTGAGATAATGA	Gata4/6	0.349697	1.01391126281689	+	derivatization:Gata4_chr14_5729|reconstitution_TFBS_minus2_flank|shuffled_bg_43
151	162	GAGATAATGAGA	Sox17	0.0226643	0.11268186768815	+	derivatization:Gata4_chr14_5729|reconstitution_TFBS_minus2_flank|shuffled_bg_43
157	168	ATGAGAATGAGT	Sox17	0.0246534	0.122571231269576	+	derivatization:Gata4_chr14_5729|reconstitution_TFBS_minus2_flank|shuffled_bg_43
159	172	GAGAATGAGTAACT	Hnf1b	0.0129631	0.901485856358803	+	derivatization:Gata4_chr14_5729|reconstitution_TFBS_minus2_flank|shuffled_bg_43
161	172	GAATGAGTAACT	Jun_Atf3	0.0743404	0.185674840994606	+	derivatization:Gata4_chr14_5729|reconstitution_TFBS_minus2_flank|shuffled_bg_43
162	173	AATGAGTAACTC	Jun_Atf3	0.0839845	0.209762238076625	-	derivatization:Gata4_chr14_5729|reconstitution_TFBS_minus2_flank|shuffled_bg_43
179	190	TTCTGATAAAGT	Gata4/6	0.403241	0.579416653318248	+	derivatization:Gata4_chr14_5729|reconstitution_TFBS_minus2_flank|shuffled_bg_43
183	196	GATAAAGTATTGTA	Hnf1b	0.000756665	0.052620345095057	-	derivatization:Gata4_chr14_5729|reconstitution_TFBS_minus2_flank|shuffled_bg_43
187	198	AAGTATTGTAAC	Sox17	0.0297594	0.147957129639068	-	derivatization:Gata4_chr14_5729|reconstitution_TFBS_minus2_flank|shuffled_bg_43
193	204	TGTAACTCCCTT	Klf4	0.0493	0.177719757744236	+	derivatization:Gata4_chr14_5729|reconstitution_TFBS_minus2_flank|shuffled_bg_43
200	211	CCCTTATCAGAT	Gata4/6	0.6372	0.915592143394118	-	derivatization:Gata4_chr14_5729|reconstitution_TFBS_minus2_flank|shuffled_bg_43
205	216	ATCAGATTAGAG	Gata4/6	0.269743	0.387593489541054	+	derivatization:Gata4_chr14_5729|reconstitution_TFBS_minus2_flank|shuffled_bg_43
218	229	CAGCTATCTATG	Gata4/6	0.183195	0.263232741225809	-	derivatization:Gata4_chr14_5729|reconstitution_TFBS_minus2_flank|shuffled_bg_43
224	237	TCTATGTGCCTGGT	Foxa2	0.0338277	0.150135123541804	-	derivatization:Gata4_chr14_5729|reconstitution_TFBS_minus2_flank|shuffled_bg_43
246	257	TAAAGATCAATT	Gata4/6	0.0732614	0.105269243964303	+	derivatization:Gata4_chr14_5729|reconstitution_TFBS_minus2_flank|shuffled_bg_43
252	265	TCAATTTACAGATA	Foxa2	0.0180021	0.0798974659084691	-	derivatization:Gata4_chr14_5729|reconstitution_TFBS_minus2_flank|shuffled_bg_43
258	269	TACAGATATTTT	Gata4/6	0.0745349	0.216106442385639	+	derivatization:Gata4_chr14_5729|reconstitution_TFBS_minus2_flank|shuffled_bg_43
264	275	TATTTTATCAGA	Jun_Atf3	0.0294062	0.0734458182799069	+	derivatization:Gata4_chr14_5729|reconstitution_TFBS_minus2_flank|shuffled_bg_43
265	276	ATTTTATCAGAT	Gata4/6	0.372438	0.53515584855841	-	derivatization:Gata4_chr14_5729|reconstitution_TFBS_minus2_flank|shuffled_bg_43
269	282	TATCAGATATTAGC	Hnf1b	0.000886285	0.0616344386915909	-	derivatization:Gata4_chr14_5729|reconstitution_TFBS_minus2_flank|shuffled_bg_43
270	281	ATCAGATATTAG	Gata4/6	0.157992	0.227018571750037	+	derivatization:Gata4_chr14_5729|reconstitution_TFBS_minus2_flank|shuffled_bg_43
274	287	GATATTAGCTCATC	Foxa2	0.0341031	0.151357412169864	-	derivatization:Gata4_chr14_5729|reconstitution_TFBS_minus2_flank|shuffled_bg_43
276	287	TATTAGCTCATC	Jun_Atf3	0.0798267	0.199377590511003	+	derivatization:Gata4_chr14_5729|reconstitution_TFBS_minus2_flank|shuffled_bg_43
280	291	AGCTCATCAAAA	Gata4/6	0.0623661	0.089613796569573	-	derivatization:Gata4_chr14_5729|reconstitution_TFBS_minus2_flank|shuffled_bg_43
6	17	TTAAGATGATAA	Gata4/6	0.0555845	0.0798693212405687	+	derivatization:Gata4_chr14_5729|reconstitution_TFBS_minus2_flank|shuffled_bg_44
9	20	AGATGATAACTA	Gata4/6	0.356932	0.512875290216493	+	derivatization:Gata4_chr14_5729|reconstitution_TFBS_minus2_flank|shuffled_bg_44
10	23	GATGATAACTAACT	Hnf1b	0.00275853	0.19183496072247	+	derivatization:Gata4_chr14_5729|reconstitution_TFBS_minus2_flank|shuffled_bg_44
10	21	GATGATAACTAA	Jun_Atf3	0.0457259	0.114206396681149	-	derivatization:Gata4_chr14_5729|reconstitution_TFBS_minus2_flank|shuffled_bg_44
13	24	GATAACTAACTT	Jun_Atf3	0.0248334	0.0620246541094137	-	derivatization:Gata4_chr14_5729|reconstitution_TFBS_minus2_flank|shuffled_bg_44
25	36	AAAGGTGTGGAT	Klf4	0.104529	0.376812749639904	-	derivatization:Gata4_chr14_5729|reconstitution_TFBS_minus2_flank|shuffled_bg_44
28	41	GGTGTGGATCCAGG	Foxa2	0.0184602	0.0819306192146205	-	derivatization:Gata4_chr14_5729|reconstitution_TFBS_minus2_flank|shuffled_bg_44
51	62	TGGACAATCGGA	Sox17	0.0678078	0.337125326960222	+	derivatization:Gata4_chr14_5729|reconstitution_TFBS_minus2_flank|shuffled_bg_44
52	63	GGACAATCGGAT	Gata4/6	0.0563596	0.080983061777833	-	derivatization:Gata4_chr14_5729|reconstitution_TFBS_minus2_flank|shuffled_bg_44
57	68	ATCGGATCTGAT	Gata4/6	0.0700935	0.10071729112209	-	derivatization:Gata4_chr14_5729|reconstitution_TFBS_minus2_flank|shuffled_bg_44
62	73	ATCTGATTTGTG	Gata4/6	0.0587547	0.084424578950845	+	derivatization:Gata4_chr14_5729|reconstitution_TFBS_minus2_flank|shuffled_bg_44
70	81	TGTGACAATTCA	Jun_Atf3	0.0639797	0.159797641987165	-	derivatization:Gata4_chr14_5729|reconstitution_TFBS_minus2_flank|shuffled_bg_44
71	82	GTGACAATTCAA	Sox17	0.0374416	0.18615132244246	+	derivatization:Gata4_chr14_5729|reconstitution_TFBS_minus2_flank|shuffled_bg_44
78	89	TTCAATTGTTGC	Sox17	0.0883916	0.43946341055951	-	derivatization:Gata4_chr14_5729|reconstitution_TFBS_minus2_flank|shuffled_bg_44
87	98	TGCTTATCTGTA	Gata4/6	0.553139	1.60377087021985	-	derivatization:Gata4_chr14_5729|reconstitution_TFBS_minus2_flank|shuffled_bg_44
99	110	CATGATTCTTTA	Sox17	0.0111204	0.0552881598566603	-	derivatization:Gata4_chr14_5729|reconstitution_TFBS_minus2_flank|shuffled_bg_44
99	110	CATGATTCTTTA	Jun_Atf3	0.0410464	0.102518735349837	-	derivatization:Gata4_chr14_5729|reconstitution_TFBS_minus2_flank|shuffled_bg_44
107	120	TTTAATGAATTTTG	Hnf1b	0.00116428	0.0809668947120231	+	derivatization:Gata4_chr14_5729|reconstitution_TFBS_minus2_flank|shuffled_bg_44
127	138	TTCAGATAAAGC	Gata4/6	0.465097	0.668297487627392	+	derivatization:Gata4_chr14_5729|reconstitution_TFBS_minus2_flank|shuffled_bg_44
157	168	GAGACTGCCCAA	Klf4	0.0288528	0.104010398098233	+	derivatization:Gata4_chr14_5729|reconstitution_TFBS_minus2_flank|shuffled_bg_44
167	180	AATGTGTATAGTAA	Foxa2	0.049731	0.22071763167042	-	derivatization:Gata4_chr14_5729|reconstitution_TFBS_minus2_flank|shuffled_bg_44
171	182	TGTATAGTAACT	Jun_Atf3	0.021151	0.052827380023203	+	derivatization:Gata4_chr14_5729|reconstitution_TFBS_minus2_flank|shuffled_bg_44
176	189	AGTAACTGATAAAA	Hnf1b	0.00967131	0.672566683699227	-	derivatization:Gata4_chr14_5729|reconstitution_TFBS_minus2_flank|shuffled_bg_44
179	190	AACTGATAAAAT	Gata4/6	0.394693	0.567134039316784	+	derivatization:Gata4_chr14_5729|reconstitution_TFBS_minus2_flank|shuffled_bg_44
180	191	ACTGATAAAATC	Jun_Atf3	0.0289689	0.0723536045177138	-	derivatization:Gata4_chr14_5729|reconstitution_TFBS_minus2_flank|shuffled_bg_44
200	211	TCCTTATCAGAT	Gata4/6	0.736374	1.05809518047662	-	derivatization:Gata4_chr14_5729|reconstitution_TFBS_minus2_flank|shuffled_bg_44
205	216	ATCAGATTAGAG	Gata4/6	0.269743	0.387593489541054	+	derivatization:Gata4_chr14_5729|reconstitution_TFBS_minus2_flank|shuffled_bg_44
214	225	GAGGGCTGTTAG	Klf4	0.015625	0.0563259881288781	-	derivatization:Gata4_chr14_5729|reconstitution_TFBS_minus2_flank|shuffled_bg_44
224	237	AGTATGTGCCTGGG	Foxa2	0.0508206	0.225553527418909	-	derivatization:Gata4_chr14_5729|reconstitution_TFBS_minus2_flank|shuffled_bg_44
235	246	GGGGGTATTTCT	Klf4	0.0187943	0.0677508811961967	-	derivatization:Gata4_chr14_5729|reconstitution_TFBS_minus2_flank|shuffled_bg_44
249	260	GTAGGCAAGGTC	Klf4	0.023206	0.0836544563531997	-	derivatization:Gata4_chr14_5729|reconstitution_TFBS_minus2_flank|shuffled_bg_44
252	263	GGCAAGGTCAGA	Jun_Atf3	0.0220506	0.0550742483069188	+	derivatization:Gata4_chr14_5729|reconstitution_TFBS_minus2_flank|shuffled_bg_44
258	269	GTCAGATATTTT	Gata4/6	0.102076	0.146672918438635	+	derivatization:Gata4_chr14_5729|reconstitution_TFBS_minus2_flank|shuffled_bg_44
264	275	TATTTTATCAGA	Jun_Atf3	0.0294062	0.0734458182799069	+	derivatization:Gata4_chr14_5729|reconstitution_TFBS_minus2_flank|shuffled_bg_44
265	276	ATTTTATCAGAT	Gata4/6	0.372438	0.53515584855841	-	derivatization:Gata4_chr14_5729|reconstitution_TFBS_minus2_flank|shuffled_bg_44
269	282	TATCAGATATTAGC	Hnf1b	0.000886285	0.0616344386915909	-	derivatization:Gata4_chr14_5729|reconstitution_TFBS_minus2_flank|shuffled_bg_44
270	281	ATCAGATATTAG	Gata4/6	0.157992	0.227018571750037	+	derivatization:Gata4_chr14_5729|reconstitution_TFBS_minus2_flank|shuffled_bg_44
274	287	GATATTAGCTCATT	Foxa2	0.0323519	0.143585183246632	-	derivatization:Gata4_chr14_5729|reconstitution_TFBS_minus2_flank|shuffled_bg_44
276	287	TATTAGCTCATT	Jun_Atf3	0.0518612	0.129530108309741	+	derivatization:Gata4_chr14_5729|reconstitution_TFBS_minus2_flank|shuffled_bg_44
289	300	CAGGGTGTAGAT	Klf4	0.095397	0.343893138529957	-	derivatization:Gata4_chr14_5729|reconstitution_TFBS_minus2_flank|shuffled_bg_44
9	20	GCAAAATCAAGA	Gata4/6	0.0525993	0.0755798898744982	-	derivatization:Gata4_chr14_5729|reconstitution_TFBS_minus2_flank|shuffled_bg_45
25	36	CAAGGTGTGGTA	Klf4	0.0946812	0.341312777422588	-	derivatization:Gata4_chr14_5729|reconstitution_TFBS_minus2_flank|shuffled_bg_45
37	48	TAGTTCCTCATG	Jun_Atf3	0.0832279	0.207872530936274	+	derivatization:Gata4_chr14_5729|reconstitution_TFBS_minus2_flank|shuffled_bg_45
47	60	TGTATTGACAATCG	Foxa2	0.0617881	0.274229818371139	-	derivatization:Gata4_chr14_5729|reconstitution_TFBS_minus2_flank|shuffled_bg_45
51	62	TTGACAATCGGA	Sox17	0.0583624	0.290164895221247	+	derivatization:Gata4_chr14_5729|reconstitution_TFBS_minus2_flank|shuffled_bg_45
52	63	TGACAATCGGAT	Gata4/6	0.0616274	0.0885523591616552	-	derivatization:Gata4_chr14_5729|reconstitution_TFBS_minus2_flank|shuffled_bg_45
57	68	ATCGGATCTGAT	Gata4/6	0.0700935	0.10071729112209	-	derivatization:Gata4_chr14_5729|reconstitution_TFBS_minus2_flank|shuffled_bg_45
62	73	ATCTGATTTGAG	Gata4/6	0.088452	0.127096604311828	+	derivatization:Gata4_chr14_5729|reconstitution_TFBS_minus2_flank|shuffled_bg_45
71	82	GAGACAATTCAA	Sox17	0.0587991	0.292336070665422	+	derivatization:Gata4_chr14_5729|reconstitution_TFBS_minus2_flank|shuffled_bg_45
78	89	TTCAATTGTTCC	Sox17	0.182151	0.905614330963862	-	derivatization:Gata4_chr14_5729|reconstitution_TFBS_minus2_flank|shuffled_bg_45
87	98	TCCTTATCTGTT	Gata4/6	0.489187	1.41834848146712	-	derivatization:Gata4_chr14_5729|reconstitution_TFBS_minus2_flank|shuffled_bg_45
92	103	ATCTGTTGTTAT	Sox17	0.0214583	0.106685903443417	-	derivatization:Gata4_chr14_5729|reconstitution_TFBS_minus2_flank|shuffled_bg_45
103	114	TTAGAATCTTTC	Gata4/6	0.0487471	0.0700446669385553	-	derivatization:Gata4_chr14_5729|reconstitution_TFBS_minus2_flank|shuffled_bg_45
127	138	TCCAGATAAAGT	Gata4/6	0.512706	0.736706819634377	+	derivatization:Gata4_chr14_5729|reconstitution_TFBS_minus2_flank|shuffled_bg_45
134	145	AAAGTGGTCACT	Jun_Atf3	0.0563205	0.140667791432878	+	derivatization:Gata4_chr14_5729|reconstitution_TFBS_minus2_flank|shuffled_bg_45
139	150	GGTCACTCCATT	Jun_Atf3	0.0242587	0.0605892659339452	-	derivatization:Gata4_chr14_5729|reconstitution_TFBS_minus2_flank|shuffled_bg_45
144	155	CTCCATTGAGTC	Sox17	0.0181452	0.0902139058155347	-	derivatization:Gata4_chr14_5729|reconstitution_TFBS_minus2_flank|shuffled_bg_45
147	158	CATTGAGTCTTC	Jun_Atf3	0.0532343	0.132959604575159	+	derivatization:Gata4_chr14_5729|reconstitution_TFBS_minus2_flank|shuffled_bg_45
179	190	ACCTGATAAAGA	Gata4/6	0.456196	0.6555076482232	+	derivatization:Gata4_chr14_5729|reconstitution_TFBS_minus2_flank|shuffled_bg_45
185	196	TAAAGATCTAGC	Gata4/6	0.0430178	0.0618122405933765	+	derivatization:Gata4_chr14_5729|reconstitution_TFBS_minus2_flank|shuffled_bg_45
200	211	GGCTTATCAGAT	Gata4/6	0.542507	0.77952785143803	-	derivatization:Gata4_chr14_5729|reconstitution_TFBS_minus2_flank|shuffled_bg_45
205	216	ATCAGATTAGTG	Gata4/6	0.179178	0.257460717308649	+	derivatization:Gata4_chr14_5729|reconstitution_TFBS_minus2_flank|shuffled_bg_45
215	228	TGTTATGTATTTAT	Hnf1b	0.00274118	0.190628399050661	-	derivatization:Gata4_chr14_5729|reconstitution_TFBS_minus2_flank|shuffled_bg_45
215	226	TGTTATGTATTT	Jun_Atf3	0.0260652	0.0651012352031011	-	derivatization:Gata4_chr14_5729|reconstitution_TFBS_minus2_flank|shuffled_bg_45
216	229	GTTATGTATTTATG	Foxa2	0.0489366	0.217191901510179	-	derivatization:Gata4_chr14_5729|reconstitution_TFBS_minus2_flank|shuffled_bg_45
220	233	TGTATTTATGTGCC	Foxa2	0.0306617	0.136083686372462	-	derivatization:Gata4_chr14_5729|reconstitution_TFBS_minus2_flank|shuffled_bg_45
224	237	TTTATGTGCCTGAT	Foxa2	0.0390613	0.17336304570525	-	derivatization:Gata4_chr14_5729|reconstitution_TFBS_minus2_flank|shuffled_bg_45
231	242	GCCTGATCAAGA	Gata4/6	0.17435	0.250523368174458	-	derivatization:Gata4_chr14_5729|reconstitution_TFBS_minus2_flank|shuffled_bg_45
237	248	TCAAGATCCTAG	Gata4/6	0.0365122	0.052464349431944	+	derivatization:Gata4_chr14_5729|reconstitution_TFBS_minus2_flank|shuffled_bg_45
244	255	CCTAGTGTCATT	Jun_Atf3	0.0911739	0.22771870188159	+	derivatization:Gata4_chr14_5729|reconstitution_TFBS_minus2_flank|shuffled_bg_45
250	263	GTCATTCCAACAGA	Foxa2	0.0224527	0.0996502537372353	+	derivatization:Gata4_chr14_5729|reconstitution_TFBS_minus2_flank|shuffled_bg_45
258	269	AACAGATATTTT	Gata4/6	0.118412	0.170146103081582	+	derivatization:Gata4_chr14_5729|reconstitution_TFBS_minus2_flank|shuffled_bg_45
264	275	TATTTTATCAGG	Jun_Atf3	0.0226268	0.0565133829279471	+	derivatization:Gata4_chr14_5729|reconstitution_TFBS_minus2_flank|shuffled_bg_45
265	276	ATTTTATCAGGT	Gata4/6	0.407546	0.585602504192874	-	derivatization:Gata4_chr14_5729|reconstitution_TFBS_minus2_flank|shuffled_bg_45
269	282	TATCAGGTATTAGC	Hnf1b	0.000807392	0.0561480254366044	-	derivatization:Gata4_chr14_5729|reconstitution_TFBS_minus2_flank|shuffled_bg_45
274	287	GGTATTAGCTCATC	Foxa2	0.0217646	0.0965963074592112	-	derivatization:Gata4_chr14_5729|reconstitution_TFBS_minus2_flank|shuffled_bg_45
276	287	TATTAGCTCATC	Jun_Atf3	0.0798267	0.199377590511003	+	derivatization:Gata4_chr14_5729|reconstitution_TFBS_minus2_flank|shuffled_bg_45
279	290	TAGCTCATCAGT	Jun_Atf3	0.020345	0.0508142899424171	+	derivatization:Gata4_chr14_5729|reconstitution_TFBS_minus2_flank|shuffled_bg_45
280	291	AGCTCATCAGTT	Gata4/6	0.07656	0.11000899952645	-	derivatization:Gata4_chr14_5729|reconstitution_TFBS_minus2_flank|shuffled_bg_45
14	25	ACTCCCGCCTCT	Klf4	0.0369004	0.133020895510455	+	derivatization:Gata4_chr14_5729|reconstitution_TFBS_minus2_flank|shuffled_bg_46
25	36	TTAGGTGTGGTT	Klf4	0.150927	0.54407119426094	-	derivatization:Gata4_chr14_5729|reconstitution_TFBS_minus2_flank|shuffled_bg_46
51	62	TTGACAATCGGA	Sox17	0.0583624	0.290164895221247	+	derivatization:Gata4_chr14_5729|reconstitution_TFBS_minus2_flank|shuffled_bg_46
52	63	TGACAATCGGAT	Gata4/6	0.0616274	0.0885523591616552	-	derivatization:Gata4_chr14_5729|reconstitution_TFBS_minus2_flank|shuffled_bg_46
57	68	ATCGGATCTGAT	Gata4/6	0.0700935	0.10071729112209	-	derivatization:Gata4_chr14_5729|reconstitution_TFBS_minus2_flank|shuffled_bg_46
62	73	ATCTGATTTGCG	Gata4/6	0.0734837	0.105588666647097	+	derivatization:Gata4_chr14_5729|reconstitution_TFBS_minus2_flank|shuffled_bg_46
71	82	GCGACAATTCAA	Sox17	0.0211096	0.104952244461544	+	derivatization:Gata4_chr14_5729|reconstitution_TFBS_minus2_flank|shuffled_bg_46
78	89	TTCAATTGTTTC	Sox17	0.246207	1.22408654129607	-	derivatization:Gata4_chr14_5729|reconstitution_TFBS_minus2_flank|shuffled_bg_46
87	98	TTCTTATCTGTT	Gata4/6	0.879255	1.2634007690521	-	derivatization:Gata4_chr14_5729|reconstitution_TFBS_minus2_flank|shuffled_bg_46
94	105	CTGTTCCTCAGA	Jun_Atf3	0.0367593	0.0918111441769621	+	derivatization:Gata4_chr14_5729|reconstitution_TFBS_minus2_flank|shuffled_bg_46
100	111	CTCAGAGCCCAA	Klf4	0.0140504	0.0506497704707833	+	derivatization:Gata4_chr14_5729|reconstitution_TFBS_minus2_flank|shuffled_bg_46
127	138	TTCAGATAAACC	Gata4/6	0.374677	0.538373065772878	+	derivatization:Gata4_chr14_5729|reconstitution_TFBS_minus2_flank|shuffled_bg_46
134	145	AAACCTTCCCAA	Klf4	0.0192067	0.069237526796475	+	derivatization:Gata4_chr14_5729|reconstitution_TFBS_minus2_flank|shuffled_bg_46
152	163	AGCCCTGCCTAC	Klf4	0.0504177	0.181748913387862	+	derivatization:Gata4_chr14_5729|reconstitution_TFBS_minus2_flank|shuffled_bg_46
158	169	GCCTACAACCTT	Klf4	0.0176086	0.0634765948522344	+	derivatization:Gata4_chr14_5729|reconstitution_TFBS_minus2_flank|shuffled_bg_46
176	189	TGCCACTGATAAAC	Hnf1b	0.000975273	0.0678228830749295	-	derivatization:Gata4_chr14_5729|reconstitution_TFBS_minus2_flank|shuffled_bg_46
179	190	CACTGATAAACC	Gata4/6	0.326335	0.468910486683176	+	derivatization:Gata4_chr14_5729|reconstitution_TFBS_minus2_flank|shuffled_bg_46
180	191	ACTGATAAACCT	Jun_Atf3	0.0229503	0.057321366353672	-	derivatization:Gata4_chr14_5729|reconstitution_TFBS_minus2_flank|shuffled_bg_46
200	211	TGCTTATCAGAT	Gata4/6	0.593214	0.852388697036093	-	derivatization:Gata4_chr14_5729|reconstitution_TFBS_minus2_flank|shuffled_bg_46
205	216	ATCAGATTAGTG	Gata4/6	0.179178	0.257460717308649	+	derivatization:Gata4_chr14_5729|reconstitution_TFBS_minus2_flank|shuffled_bg_46
224	237	TCTATGTGCCTGGG	Foxa2	0.0364392	0.161725562002871	-	derivatization:Gata4_chr14_5729|reconstitution_TFBS_minus2_flank|shuffled_bg_46
241	252	GATGATGTCTGG	Jun_Atf3	0.0941772	0.235219835181372	-	derivatization:Gata4_chr14_5729|reconstitution_TFBS_minus2_flank|shuffled_bg_46
258	269	CACAGATATTTT	Gata4/6	0.118718	0.17058579422389	+	derivatization:Gata4_chr14_5729|reconstitution_TFBS_minus2_flank|shuffled_bg_46
264	275	TATTTTATCAGG	Jun_Atf3	0.0226268	0.0565133829279471	+	derivatization:Gata4_chr14_5729|reconstitution_TFBS_minus2_flank|shuffled_bg_46
265	276	ATTTTATCAGGT	Gata4/6	0.407546	0.585602504192874	-	derivatization:Gata4_chr14_5729|reconstitution_TFBS_minus2_flank|shuffled_bg_46
269	282	TATCAGGTATTAGC	Hnf1b	0.000807392	0.0561480254366044	-	derivatization:Gata4_chr14_5729|reconstitution_TFBS_minus2_flank|shuffled_bg_46
274	287	GGTATTAGCTCATT	Foxa2	0.020647	0.0916361412619728	-	derivatization:Gata4_chr14_5729|reconstitution_TFBS_minus2_flank|shuffled_bg_46
276	287	TATTAGCTCATT	Jun_Atf3	0.0518612	0.129530108309741	+	derivatization:Gata4_chr14_5729|reconstitution_TFBS_minus2_flank|shuffled_bg_46
286	297	TTTCCTTGTCAT	Sox17	0.012353	0.0614163733956804	-	derivatization:Gata4_chr14_5729|reconstitution_TFBS_minus2_flank|shuffled_bg_46
287	298	TTCCTTGTCATG	Jun_Atf3	0.052172	0.130306371829727	+	derivatization:Gata4_chr14_5729|reconstitution_TFBS_minus2_flank|shuffled_bg_46
1	12	TAAATCACCCTC	Klf4	0.0343913	0.123975933154348	+	derivatization:Gata4_chr14_5729|reconstitution_TFBS_minus2_flank|shuffled_bg_47
12	23	CTTAATTGTAAA	Sox17	0.0288191	0.143282166803809	-	derivatization:Gata4_chr14_5729|reconstitution_TFBS_minus2_flank|shuffled_bg_47
25	36	GAAGGTGTGGAC	Klf4	0.122581	0.441887740852864	-	derivatization:Gata4_chr14_5729|reconstitution_TFBS_minus2_flank|shuffled_bg_47
28	41	GGTGTGGACCTTCT	Foxa2	0.0273318	0.121304823254903	-	derivatization:Gata4_chr14_5729|reconstitution_TFBS_minus2_flank|shuffled_bg_47
51	62	CCGACAATCGGA	Sox17	0.0262611	0.130564358729159	+	derivatization:Gata4_chr14_5729|reconstitution_TFBS_minus2_flank|shuffled_bg_47
52	63	CGACAATCGGAT	Gata4/6	0.0533275	0.0766262398412584	-	derivatization:Gata4_chr14_5729|reconstitution_TFBS_minus2_flank|shuffled_bg_47
57	68	ATCGGATCTGAT	Gata4/6	0.0700935	0.10071729112209	-	derivatization:Gata4_chr14_5729|reconstitution_TFBS_minus2_flank|shuffled_bg_47
62	73	ATCTGATTTGTG	Gata4/6	0.0587547	0.084424578950845	+	derivatization:Gata4_chr14_5729|reconstitution_TFBS_minus2_flank|shuffled_bg_47
70	81	TGTGACAATTCA	Jun_Atf3	0.0639797	0.159797641987165	-	derivatization:Gata4_chr14_5729|reconstitution_TFBS_minus2_flank|shuffled_bg_47
71	82	GTGACAATTCAA	Sox17	0.0374416	0.18615132244246	+	derivatization:Gata4_chr14_5729|reconstitution_TFBS_minus2_flank|shuffled_bg_47
78	91	TTCAATTGTTACTT	Hnf1b	0.00142415	0.0990388936545571	+	derivatization:Gata4_chr14_5729|reconstitution_TFBS_minus2_flank|shuffled_bg_47
78	89	TTCAATTGTTAC	Sox17	0.156778	0.779465408259369	-	derivatization:Gata4_chr14_5729|reconstitution_TFBS_minus2_flank|shuffled_bg_47
84	95	TGTTACTTATCT	Jun_Atf3	0.0643192	0.16064558749886	-	derivatization:Gata4_chr14_5729|reconstitution_TFBS_minus2_flank|shuffled_bg_47
87	98	TACTTATCTGTG	Gata4/6	0.585562	0.84139354468008	-	derivatization:Gata4_chr14_5729|reconstitution_TFBS_minus2_flank|shuffled_bg_47
95	106	TGTGACACGTCC	Jun_Atf3	0.134285	0.335394294662939	-	derivatization:Gata4_chr14_5729|reconstitution_TFBS_minus2_flank|shuffled_bg_47
97	108	TGACACGTCCAC	Klf4	0.0155055	0.0558952069716684	+	derivatization:Gata4_chr14_5729|reconstitution_TFBS_minus2_flank|shuffled_bg_47
98	111	GACACGTCCACATG	Foxa2	0.0216557	0.0961129841781811	+	derivatization:Gata4_chr14_5729|reconstitution_TFBS_minus2_flank|shuffled_bg_47
122	133	GCACTATCAGAT	Gata4/6	0.184705	0.265402458954191	-	derivatization:Gata4_chr14_5729|reconstitution_TFBS_minus2_flank|shuffled_bg_47
127	138	ATCAGATAAACT	Gata4/6	0.359516	0.516588237640427	+	derivatization:Gata4_chr14_5729|reconstitution_TFBS_minus2_flank|shuffled_bg_47
139	150	AGCAACACCATT	Klf4	0.025238	0.090979538457384	+	derivatization:Gata4_chr14_5729|reconstitution_TFBS_minus2_flank|shuffled_bg_47
171	182	TTCTGTTGTTCT	Sox17	0.0263677	0.131094350261903	-	derivatization:Gata4_chr14_5729|reconstitution_TFBS_minus2_flank|shuffled_bg_47
179	190	TTCTGATAAAGT	Gata4/6	0.403241	0.579416653318248	+	derivatization:Gata4_chr14_5729|reconstitution_TFBS_minus2_flank|shuffled_bg_47
180	191	TCTGATAAAGTC	Jun_Atf3	0.021964	0.0548579535166011	-	derivatization:Gata4_chr14_5729|reconstitution_TFBS_minus2_flank|shuffled_bg_47
194	207	GTTGTTGACTTATC	Foxa2	0.182156	0.808450280801856	-	derivatization:Gata4_chr14_5729|reconstitution_TFBS_minus2_flank|shuffled_bg_47
197	208	GTTGACTTATCA	Jun_Atf3	0.0745962	0.186313734844067	-	derivatization:Gata4_chr14_5729|reconstitution_TFBS_minus2_flank|shuffled_bg_47
200	211	GACTTATCAGAT	Gata4/6	0.433768	0.623280873910515	-	derivatization:Gata4_chr14_5729|reconstitution_TFBS_minus2_flank|shuffled_bg_47
205	216	ATCAGATTAGGA	Gata4/6	0.321472	0.461922846078459	+	derivatization:Gata4_chr14_5729|reconstitution_TFBS_minus2_flank|shuffled_bg_47
209	220	GATTAGGAAGAC	Jun_Atf3	0.0245881	0.0614119853788718	-	derivatization:Gata4_chr14_5729|reconstitution_TFBS_minus2_flank|shuffled_bg_47
215	226	GAAGACTTATTT	Jun_Atf3	0.0355884	0.0888866687730016	-	derivatization:Gata4_chr14_5729|reconstitution_TFBS_minus2_flank|shuffled_bg_47
220	233	CTTATTTATGTGCC	Foxa2	0.0329867	0.146402571849001	-	derivatization:Gata4_chr14_5729|reconstitution_TFBS_minus2_flank|shuffled_bg_47
224	237	TTTATGTGCCTGAT	Foxa2	0.0390613	0.17336304570525	-	derivatization:Gata4_chr14_5729|reconstitution_TFBS_minus2_flank|shuffled_bg_47
231	242	GCCTGATTGAGT	Gata4/6	0.0685052	0.0984350641896465	+	derivatization:Gata4_chr14_5729|reconstitution_TFBS_minus2_flank|shuffled_bg_47
245	258	TTTAACTGATTATA	Hnf1b	0.00427143	0.297045747655012	-	derivatization:Gata4_chr14_5729|reconstitution_TFBS_minus2_flank|shuffled_bg_47
248	259	AACTGATTATAA	Gata4/6	0.164213	0.23595752141114	+	derivatization:Gata4_chr14_5729|reconstitution_TFBS_minus2_flank|shuffled_bg_47
258	269	AACAGATATTTT	Gata4/6	0.118412	0.170146103081582	+	derivatization:Gata4_chr14_5729|reconstitution_TFBS_minus2_flank|shuffled_bg_47
264	275	TATTTTATCAGG	Jun_Atf3	0.0226268	0.0565133829279471	+	derivatization:Gata4_chr14_5729|reconstitution_TFBS_minus2_flank|shuffled_bg_47
265	276	ATTTTATCAGGT	Gata4/6	0.407546	0.585602504192874	-	derivatization:Gata4_chr14_5729|reconstitution_TFBS_minus2_flank|shuffled_bg_47
269	282	TATCAGGTATTAGC	Hnf1b	0.000807392	0.0561480254366044	-	derivatization:Gata4_chr14_5729|reconstitution_TFBS_minus2_flank|shuffled_bg_47
274	287	GGTATTAGCTCACT	Foxa2	0.0189478	0.0840947003149905	-	derivatization:Gata4_chr14_5729|reconstitution_TFBS_minus2_flank|shuffled_bg_47
276	287	TATTAGCTCACT	Jun_Atf3	0.0418177	0.104445157656673	+	derivatization:Gata4_chr14_5729|reconstitution_TFBS_minus2_flank|shuffled_bg_47
286	297	CTTAGTCTCATT	Jun_Atf3	0.0298617	0.074583488914892	+	derivatization:Gata4_chr14_5729|reconstitution_TFBS_minus2_flank|shuffled_bg_47
5	16	ACTGACAGCACA	Jun_Atf3	0.0335024	0.083676611814541	-	derivatization:Gata4_chr14_5729|reconstitution_TFBS_minus2_flank|shuffled_bg_48
15	26	CAGGAGGTCAAC	Jun_Atf3	0.0205121	0.0512316439777761	+	derivatization:Gata4_chr14_5729|reconstitution_TFBS_minus2_flank|shuffled_bg_48
16	29	AGGAGGTCAACAGG	Foxa2	0.0288725	0.128142804697356	+	derivatization:Gata4_chr14_5729|reconstitution_TFBS_minus2_flank|shuffled_bg_48
25	36	ACAGGTGTGGAG	Klf4	0.0337635	0.12171280001212	-	derivatization:Gata4_chr14_5729|reconstitution_TFBS_minus2_flank|shuffled_bg_48
27	38	AGGTGTGGAGCC	Klf4	0.0233926	0.08432712383383	-	derivatization:Gata4_chr14_5729|reconstitution_TFBS_minus2_flank|shuffled_bg_48
40	53	AAAGTTTGCAGCAG	Foxa2	0.0151517	0.0672467342257487	-	derivatization:Gata4_chr14_5729|reconstitution_TFBS_minus2_flank|shuffled_bg_48
51	62	CAGACAATCGGA	Sox17	0.0731482	0.363676610088392	+	derivatization:Gata4_chr14_5729|reconstitution_TFBS_minus2_flank|shuffled_bg_48
52	63	AGACAATCGGAT	Gata4/6	0.0567766	0.0815822487266643	-	derivatization:Gata4_chr14_5729|reconstitution_TFBS_minus2_flank|shuffled_bg_48
57	68	ATCGGATCTGAT	Gata4/6	0.0700935	0.10071729112209	-	derivatization:Gata4_chr14_5729|reconstitution_TFBS_minus2_flank|shuffled_bg_48
62	73	ATCTGATTTGCG	Gata4/6	0.0734837	0.105588666647097	+	derivatization:Gata4_chr14_5729|reconstitution_TFBS_minus2_flank|shuffled_bg_48
71	82	GCGACAATTCAA	Sox17	0.0211096	0.104952244461544	+	derivatization:Gata4_chr14_5729|reconstitution_TFBS_minus2_flank|shuffled_bg_48
78	89	TTCAATTGTTTC	Sox17	0.246207	1.22408654129607	-	derivatization:Gata4_chr14_5729|reconstitution_TFBS_minus2_flank|shuffled_bg_48
87	98	TTCTTATCTGGT	Gata4/6	0.907888	1.30454350263936	-	derivatization:Gata4_chr14_5729|reconstitution_TFBS_minus2_flank|shuffled_bg_48
96	107	GGTGAGGGGAGT	Jun_Atf3	0.0366636	0.0915721209502484	-	derivatization:Gata4_chr14_5729|reconstitution_TFBS_minus2_flank|shuffled_bg_48
100	111	AGGGGAGTGTCT	Klf4	0.0732197	0.263947004992001	-	derivatization:Gata4_chr14_5729|reconstitution_TFBS_minus2_flank|shuffled_bg_48
111	124	TATGTTGATGGGGT	Foxa2	0.0184823	0.0820287041045266	-	derivatization:Gata4_chr14_5729|reconstitution_TFBS_minus2_flank|shuffled_bg_48
113	124	TGTTGATGGGGT	Gata4/6	0.0357484	0.0513668458551637	+	derivatization:Gata4_chr14_5729|reconstitution_TFBS_minus2_flank|shuffled_bg_48
119	130	TGGGGTGGATCA	Klf4	0.0542811	0.195675942030236	-	derivatization:Gata4_chr14_5729|reconstitution_TFBS_minus2_flank|shuffled_bg_48
121	132	GGGTGGATCAGA	Jun_Atf3	0.0301538	0.0753130467468989	+	derivatization:Gata4_chr14_5729|reconstitution_TFBS_minus2_flank|shuffled_bg_48
127	138	ATCAGATAAAGA	Gata4/6	0.484407	0.696044010365842	+	derivatization:Gata4_chr14_5729|reconstitution_TFBS_minus2_flank|shuffled_bg_48
135	146	AAGAGAAAGGAC	Sox17	0.0126431	0.0628586861878837	+	derivatization:Gata4_chr14_5729|reconstitution_TFBS_minus2_flank|shuffled_bg_48
144	155	GACCATTGAGAT	Sox17	0.0101167	0.0502979862974241	-	derivatization:Gata4_chr14_5729|reconstitution_TFBS_minus2_flank|shuffled_bg_48
149	160	TTGAGATGAGGG	Gata4/6	0.104531	0.150200505871203	+	derivatization:Gata4_chr14_5729|reconstitution_TFBS_minus2_flank|shuffled_bg_48
153	164	GATGAGGGGGTG	Jun_Atf3	0.0428662	0.107063923102956	-	derivatization:Gata4_chr14_5729|reconstitution_TFBS_minus2_flank|shuffled_bg_48
156	167	GAGGGGGTGGAG	Klf4	0.0234286	0.0844568989104789	-	derivatization:Gata4_chr14_5729|reconstitution_TFBS_minus2_flank|shuffled_bg_48
158	169	GGGGGTGGAGGA	Klf4	0.0702131	0.253108623173871	-	derivatization:Gata4_chr14_5729|reconstitution_TFBS_minus2_flank|shuffled_bg_48
171	184	GCTGTTGAGACTGA	Foxa2	0.0198604	0.0881450292981685	-	derivatization:Gata4_chr14_5729|reconstitution_TFBS_minus2_flank|shuffled_bg_48
179	192	GACTGATAAATAAA	Foxa2	0.0281459	0.124917986552301	+	derivatization:Gata4_chr14_5729|reconstitution_TFBS_minus2_flank|shuffled_bg_48
179	190	GACTGATAAATA	Gata4/6	0.259977	0.373560732365306	+	derivatization:Gata4_chr14_5729|reconstitution_TFBS_minus2_flank|shuffled_bg_48
185	196	TAAATAAAGGAT	Sox17	0.017423	0.0866232877578678	+	derivatization:Gata4_chr14_5729|reconstitution_TFBS_minus2_flank|shuffled_bg_48
200	211	TGCTTATCAGAT	Gata4/6	0.593214	0.852388697036093	-	derivatization:Gata4_chr14_5729|reconstitution_TFBS_minus2_flank|shuffled_bg_48
205	216	ATCAGATTAGCC	Gata4/6	0.236837	0.340310885852217	+	derivatization:Gata4_chr14_5729|reconstitution_TFBS_minus2_flank|shuffled_bg_48
224	237	ACTATGTGCCTGGG	Foxa2	0.0486906	0.216100096853306	-	derivatization:Gata4_chr14_5729|reconstitution_TFBS_minus2_flank|shuffled_bg_48
242	253	GAGGTCGGGGGT	Klf4	0.0317772	0.114552460158015	-	derivatization:Gata4_chr14_5729|reconstitution_TFBS_minus2_flank|shuffled_bg_48
258	269	GGCAGATATTTT	Gata4/6	0.0992589	0.142625029821002	+	derivatization:Gata4_chr14_5729|reconstitution_TFBS_minus2_flank|shuffled_bg_48
264	275	TATTTTATCAGT	Jun_Atf3	0.0261478	0.065307539471926	+	derivatization:Gata4_chr14_5729|reconstitution_TFBS_minus2_flank|shuffled_bg_48
265	276	ATTTTATCAGTT	Gata4/6	0.394693	0.567134039316784	-	derivatization:Gata4_chr14_5729|reconstitution_TFBS_minus2_flank|shuffled_bg_48
266	279	TTTTATCAGTTATT	Hnf1b	0.00350053	0.243435465649396	+	derivatization:Gata4_chr14_5729|reconstitution_TFBS_minus2_flank|shuffled_bg_48
269	282	TATCAGTTATTAGC	Hnf1b	0.00348339	0.242243507894076	-	derivatization:Gata4_chr14_5729|reconstitution_TFBS_minus2_flank|shuffled_bg_48
270	283	ATCAGTTATTAGCT	Hnf1b	0.000747443	0.0519790245338224	+	derivatization:Gata4_chr14_5729|reconstitution_TFBS_minus2_flank|shuffled_bg_48
274	287	GTTATTAGCTCAAT	Foxa2	0.0288903	0.128221805196918	-	derivatization:Gata4_chr14_5729|reconstitution_TFBS_minus2_flank|shuffled_bg_48
19	30	ATGGGCATAGGT	Klf4	0.0585315	0.210998052746587	-	derivatization:Gata4_chr14_5729|reconstitution_TFBS_minus2_flank|shuffled_bg_49
25	36	ATAGGTGTGGAT	Klf4	0.11529	0.415604682968215	-	derivatization:Gata4_chr14_5729|reconstitution_TFBS_minus2_flank|shuffled_bg_49
34	45	GATGAGCAGCTC	Jun_Atf3	0.0307791	0.0768748150192505	-	derivatization:Gata4_chr14_5729|reconstitution_TFBS_minus2_flank|shuffled_bg_49
38	49	AGCAGCTCCCAG	Klf4	0.0268298	0.0967177597632111	+	derivatization:Gata4_chr14_5729|reconstitution_TFBS_minus2_flank|shuffled_bg_49
51	62	GGGACAATCGGA	Sox17	0.0684396	0.340266496288433	+	derivatization:Gata4_chr14_5729|reconstitution_TFBS_minus2_flank|shuffled_bg_49
52	63	GGACAATCGGAT	Gata4/6	0.0563596	0.080983061777833	-	derivatization:Gata4_chr14_5729|reconstitution_TFBS_minus2_flank|shuffled_bg_49
57	68	ATCGGATCTGAT	Gata4/6	0.0700935	0.10071729112209	-	derivatization:Gata4_chr14_5729|reconstitution_TFBS_minus2_flank|shuffled_bg_49
62	73	ATCTGATTTGAG	Gata4/6	0.088452	0.127096604311828	+	derivatization:Gata4_chr14_5729|reconstitution_TFBS_minus2_flank|shuffled_bg_49
71	82	GAGACAATTCAA	Sox17	0.0587991	0.292336070665422	+	derivatization:Gata4_chr14_5729|reconstitution_TFBS_minus2_flank|shuffled_bg_49
78	89	TTCAATTGTTGC	Sox17	0.0883916	0.43946341055951	-	derivatization:Gata4_chr14_5729|reconstitution_TFBS_minus2_flank|shuffled_bg_49
87	98	TGCTTATCTGGC	Gata4/6	0.689052	0.990098238527941	-	derivatization:Gata4_chr14_5729|reconstitution_TFBS_minus2_flank|shuffled_bg_49
99	110	AGGAGAGTCACC	Jun_Atf3	0.179632	0.448654339195688	+	derivatization:Gata4_chr14_5729|reconstitution_TFBS_minus2_flank|shuffled_bg_49
122	133	CTGTGATCAGAT	Gata4/6	0.18389	0.264231386140528	+	derivatization:Gata4_chr14_5729|reconstitution_TFBS_minus2_flank|shuffled_bg_49
123	134	TGTGATCAGATA	Jun_Atf3	0.0220128	0.0549798378788125	-	derivatization:Gata4_chr14_5729|reconstitution_TFBS_minus2_flank|shuffled_bg_49
127	138	ATCAGATAAAGG	Gata4/6	0.419168	0.602302146205627	+	derivatization:Gata4_chr14_5729|reconstitution_TFBS_minus2_flank|shuffled_bg_49
138	149	GACCGATTCCAT	Gata4/6	0.0747367	0.107389101291907	+	derivatization:Gata4_chr14_5729|reconstitution_TFBS_minus2_flank|shuffled_bg_49
144	155	TTCCATTGAGTG	Sox17	0.0192778	0.0958449415564841	-	derivatization:Gata4_chr14_5729|reconstitution_TFBS_minus2_flank|shuffled_bg_49
164	175	ACATGATAGTAT	Gata4/6	0.165021	0.237118535930698	+	derivatization:Gata4_chr14_5729|reconstitution_TFBS_minus2_flank|shuffled_bg_49
179	190	TCCTGATAAAAG	Gata4/6	0.401882	0.577463907362704	+	derivatization:Gata4_chr14_5729|reconstitution_TFBS_minus2_flank|shuffled_bg_49
200	211	GTCTTATCAGAT	Gata4/6	0.653013	0.938313829777501	-	derivatization:Gata4_chr14_5729|reconstitution_TFBS_minus2_flank|shuffled_bg_49
205	216	ATCAGATTAGCC	Gata4/6	0.236837	0.340310885852217	+	derivatization:Gata4_chr14_5729|reconstitution_TFBS_minus2_flank|shuffled_bg_49
224	237	GTTATGTGCCTGCC	Foxa2	0.0255263	0.113291598425703	-	derivatization:Gata4_chr14_5729|reconstitution_TFBS_minus2_flank|shuffled_bg_49
236	247	CCATGATCACCT	Gata4/6	0.12717	0.182730465906199	+	derivatization:Gata4_chr14_5729|reconstitution_TFBS_minus2_flank|shuffled_bg_49
237	248	CATGATCACCTT	Jun_Atf3	0.0203094	0.0507253743011318	-	derivatization:Gata4_chr14_5729|reconstitution_TFBS_minus2_flank|shuffled_bg_49
258	269	AACAGATATTTT	Gata4/6	0.118412	0.170146103081582	+	derivatization:Gata4_chr14_5729|reconstitution_TFBS_minus2_flank|shuffled_bg_49
264	275	TATTTTATCAGG	Jun_Atf3	0.0226268	0.0565133829279471	+	derivatization:Gata4_chr14_5729|reconstitution_TFBS_minus2_flank|shuffled_bg_49
265	276	ATTTTATCAGGT	Gata4/6	0.407546	0.585602504192874	-	derivatization:Gata4_chr14_5729|reconstitution_TFBS_minus2_flank|shuffled_bg_49
269	282	TATCAGGTATTAGC	Hnf1b	0.000807392	0.0561480254366044	-	derivatization:Gata4_chr14_5729|reconstitution_TFBS_minus2_flank|shuffled_bg_49
274	287	GGTATTAGCTCAAG	Foxa2	0.0257329	0.114208536808264	-	derivatization:Gata4_chr14_5729|reconstitution_TFBS_minus2_flank|shuffled_bg_49
9	20	CAGGGCGAGGGG	Klf4	0.111022	0.400219126658835	-	derivatization:Gata4_chr14_5729|reconstitution_TFBS_minus2_flank|shuffled_bg_5
25	36	CAAGGTGTGGAA	Klf4	0.0672282	0.242348466888054	-	derivatization:Gata4_chr14_5729|reconstitution_TFBS_minus2_flank|shuffled_bg_5
32	43	TGGAATGTCATG	Jun_Atf3	0.074266	0.185489017294842	+	derivatization:Gata4_chr14_5729|reconstitution_TFBS_minus2_flank|shuffled_bg_5
37	48	TGTCATGCCCTG	Klf4	0.056564	0.203905484321399	+	derivatization:Gata4_chr14_5729|reconstitution_TFBS_minus2_flank|shuffled_bg_5
51	62	AGGACAATCGGA	Sox17	0.10178	0.506027562876415	+	derivatization:Gata4_chr14_5729|reconstitution_TFBS_minus2_flank|shuffled_bg_5
52	63	GGACAATCGGAT	Gata4/6	0.0563596	0.080983061777833	-	derivatization:Gata4_chr14_5729|reconstitution_TFBS_minus2_flank|shuffled_bg_5
57	68	ATCGGATCTGAT	Gata4/6	0.0700935	0.10071729112209	-	derivatization:Gata4_chr14_5729|reconstitution_TFBS_minus2_flank|shuffled_bg_5
62	73	ATCTGATTTGCG	Gata4/6	0.0734837	0.105588666647097	+	derivatization:Gata4_chr14_5729|reconstitution_TFBS_minus2_flank|shuffled_bg_5
71	82	GCGACAATTCAA	Sox17	0.0211096	0.104952244461544	+	derivatization:Gata4_chr14_5729|reconstitution_TFBS_minus2_flank|shuffled_bg_5
78	91	TTCAATTGTTACTT	Hnf1b	0.00142415	0.0990388936545571	+	derivatization:Gata4_chr14_5729|reconstitution_TFBS_minus2_flank|shuffled_bg_5
78	89	TTCAATTGTTAC	Sox17	0.156778	0.779465408259369	-	derivatization:Gata4_chr14_5729|reconstitution_TFBS_minus2_flank|shuffled_bg_5
84	97	TGTTACTTATCTGC	Hnf1b	0.000876618	0.060962171735892	-	derivatization:Gata4_chr14_5729|reconstitution_TFBS_minus2_flank|shuffled_bg_5
84	95	TGTTACTTATCT	Jun_Atf3	0.0643192	0.16064558749886	-	derivatization:Gata4_chr14_5729|reconstitution_TFBS_minus2_flank|shuffled_bg_5
87	98	TACTTATCTGCA	Gata4/6	0.340185	0.986332175973382	-	derivatization:Gata4_chr14_5729|reconstitution_TFBS_minus2_flank|shuffled_bg_5
100	111	CACTGGCTCATG	Jun_Atf3	0.0377593	0.0943087745501456	+	derivatization:Gata4_chr14_5729|reconstitution_TFBS_minus2_flank|shuffled_bg_5
108	119	CATGACCTCAAG	Jun_Atf3	0.0800479	0.199930066349551	-	derivatization:Gata4_chr14_5729|reconstitution_TFBS_minus2_flank|shuffled_bg_5
118	129	AGGGGTTTGGGC	Klf4	0.0599998	0.216291073442244	-	derivatization:Gata4_chr14_5729|reconstitution_TFBS_minus2_flank|shuffled_bg_5
124	135	TTGGGCAGATAA	Klf4	0.0184472	0.0664996331655065	-	derivatization:Gata4_chr14_5729|reconstitution_TFBS_minus2_flank|shuffled_bg_5
127	140	GGCAGATAAACTAT	Foxa2	0.0131486	0.0583565150868008	+	derivatization:Gata4_chr14_5729|reconstitution_TFBS_minus2_flank|shuffled_bg_5
127	138	GGCAGATAAACT	Gata4/6	0.319373	0.458906794746092	+	derivatization:Gata4_chr14_5729|reconstitution_TFBS_minus2_flank|shuffled_bg_5
133	144	TAAACTATGCTT	Sox17	0.0112394	0.0558798014363645	+	derivatization:Gata4_chr14_5729|reconstitution_TFBS_minus2_flank|shuffled_bg_5
144	155	TGCCATTGAGTC	Sox17	0.0163526	0.0813014966073184	-	derivatization:Gata4_chr14_5729|reconstitution_TFBS_minus2_flank|shuffled_bg_5
152	163	AGTCGGGTCAGC	Jun_Atf3	0.0613301	0.153179920550378	+	derivatization:Gata4_chr14_5729|reconstitution_TFBS_minus2_flank|shuffled_bg_5
169	180	AGTCCAGTCATA	Jun_Atf3	0.12355	0.308582232606814	+	derivatization:Gata4_chr14_5729|reconstitution_TFBS_minus2_flank|shuffled_bg_5
179	190	TACTGATAAAAG	Gata4/6	0.223065	0.64675452131488	+	derivatization:Gata4_chr14_5729|reconstitution_TFBS_minus2_flank|shuffled_bg_5
180	191	ACTGATAAAAGA	Jun_Atf3	0.020116	0.0502423325869581	-	derivatization:Gata4_chr14_5729|reconstitution_TFBS_minus2_flank|shuffled_bg_5
193	204	AGAACCACCCTT	Klf4	0.101747	0.366784020105533	+	derivatization:Gata4_chr14_5729|reconstitution_TFBS_minus2_flank|shuffled_bg_5
200	211	CCCTTATCAGAT	Gata4/6	0.6372	0.915592143394118	-	derivatization:Gata4_chr14_5729|reconstitution_TFBS_minus2_flank|shuffled_bg_5
205	216	ATCAGATTAGCA	Gata4/6	0.258974	0.372119522509963	+	derivatization:Gata4_chr14_5729|reconstitution_TFBS_minus2_flank|shuffled_bg_5
224	237	GCTATGTGCCTGCA	Foxa2	0.0172119	0.0763903763155398	-	derivatization:Gata4_chr14_5729|reconstitution_TFBS_minus2_flank|shuffled_bg_5
258	269	AACAGATATTTT	Gata4/6	0.118412	0.170146103081582	+	derivatization:Gata4_chr14_5729|reconstitution_TFBS_minus2_flank|shuffled_bg_5
264	275	TATTTTATCAGC	Jun_Atf3	0.0402476	0.100523628207738	+	derivatization:Gata4_chr14_5729|reconstitution_TFBS_minus2_flank|shuffled_bg_5
265	276	ATTTTATCAGCT	Gata4/6	0.362157	0.520383088316359	-	derivatization:Gata4_chr14_5729|reconstitution_TFBS_minus2_flank|shuffled_bg_5
269	282	TATCAGCTATTAGC	Hnf1b	0.00121555	0.0845323366090629	-	derivatization:Gata4_chr14_5729|reconstitution_TFBS_minus2_flank|shuffled_bg_5
274	287	GCTATTAGCTCAGT	Foxa2	0.0250195	0.111042303303334	-	derivatization:Gata4_chr14_5729|reconstitution_TFBS_minus2_flank|shuffled_bg_5
286	297	GTCTCAGCCCAT	Klf4	0.0452584	0.163150342472449	+	derivatization:Gata4_chr14_5729|reconstitution_TFBS_minus2_flank|shuffled_bg_5
25	36	ATAGGTGTGGGA	Klf4	0.12397	0.446894895893569	-	derivatization:Gata4_chr14_5729|reconstitution_TFBS_minus2_flank|shuffled_bg_50
27	38	AGGTGTGGGACC	Klf4	0.0249667	0.0900015390603047	-	derivatization:Gata4_chr14_5729|reconstitution_TFBS_minus2_flank|shuffled_bg_50
34	45	GGACCCTCCTAT	Klf4	0.0425141	0.153257516282236	+	derivatization:Gata4_chr14_5729|reconstitution_TFBS_minus2_flank|shuffled_bg_50
51	62	TGGACAATCGGA	Sox17	0.0678078	0.337125326960222	+	derivatization:Gata4_chr14_5729|reconstitution_TFBS_minus2_flank|shuffled_bg_50
52	63	GGACAATCGGAT	Gata4/6	0.0563596	0.080983061777833	-	derivatization:Gata4_chr14_5729|reconstitution_TFBS_minus2_flank|shuffled_bg_50
57	68	ATCGGATCTGAT	Gata4/6	0.0700935	0.10071729112209	-	derivatization:Gata4_chr14_5729|reconstitution_TFBS_minus2_flank|shuffled_bg_50
62	73	ATCTGATTTGCG	Gata4/6	0.0734837	0.105588666647097	+	derivatization:Gata4_chr14_5729|reconstitution_TFBS_minus2_flank|shuffled_bg_50
71	82	GCGACAATTCAA	Sox17	0.0211096	0.104952244461544	+	derivatization:Gata4_chr14_5729|reconstitution_TFBS_minus2_flank|shuffled_bg_50
78	89	TTCAATTGTTGC	Sox17	0.0883916	0.43946341055951	-	derivatization:Gata4_chr14_5729|reconstitution_TFBS_minus2_flank|shuffled_bg_50
87	98	TGCTTATCTGGA	Gata4/6	0.791873	1.13784164683919	-	derivatization:Gata4_chr14_5729|reconstitution_TFBS_minus2_flank|shuffled_bg_50
103	114	AGAACAAGGAAT	Sox17	0.0294357	0.146347765106713	+	derivatization:Gata4_chr14_5729|reconstitution_TFBS_minus2_flank|shuffled_bg_50
107	118	CAAGGAATCAGG	Jun_Atf3	0.0241565	0.0603340081098058	+	derivatization:Gata4_chr14_5729|reconstitution_TFBS_minus2_flank|shuffled_bg_50
108	119	AAGGAATCAGGG	Gata4/6	0.0558033	0.0801837147763104	-	derivatization:Gata4_chr14_5729|reconstitution_TFBS_minus2_flank|shuffled_bg_50
115	126	CAGGGATAGTGG	Gata4/6	0.045202	0.0649507157339939	+	derivatization:Gata4_chr14_5729|reconstitution_TFBS_minus2_flank|shuffled_bg_50
127	140	AACAGATAAACAGC	Foxa2	0.0413743	0.183628672418039	+	derivatization:Gata4_chr14_5729|reconstitution_TFBS_minus2_flank|shuffled_bg_50
127	138	AACAGATAAACA	Gata4/6	0.251065	0.727937703781052	+	derivatization:Gata4_chr14_5729|reconstitution_TFBS_minus2_flank|shuffled_bg_50
144	155	TGCCATTGAGAA	Sox17	0.0103167	0.0512923418935656	-	derivatization:Gata4_chr14_5729|reconstitution_TFBS_minus2_flank|shuffled_bg_50
153	164	GAAGACCTAATA	Jun_Atf3	0.020754	0.0518358207650492	-	derivatization:Gata4_chr14_5729|reconstitution_TFBS_minus2_flank|shuffled_bg_50
164	175	AGGATATCTGAC	Gata4/6	0.204662	0.294078655447783	-	derivatization:Gata4_chr14_5729|reconstitution_TFBS_minus2_flank|shuffled_bg_50
170	181	TCTGACCCTAAC	Jun_Atf3	0.0325157	0.0812121999253209	-	derivatization:Gata4_chr14_5729|reconstitution_TFBS_minus2_flank|shuffled_bg_50
179	190	AACTGATAAACC	Gata4/6	0.325493	0.46770061759225	+	derivatization:Gata4_chr14_5729|reconstitution_TFBS_minus2_flank|shuffled_bg_50
180	191	ACTGATAAACCT	Jun_Atf3	0.0229503	0.057321366353672	-	derivatization:Gata4_chr14_5729|reconstitution_TFBS_minus2_flank|shuffled_bg_50
200	211	AGCTTATCAGAT	Gata4/6	0.546521	0.785295564657717	-	derivatization:Gata4_chr14_5729|reconstitution_TFBS_minus2_flank|shuffled_bg_50
205	216	ATCAGATTAGCA	Gata4/6	0.258974	0.372119522509963	+	derivatization:Gata4_chr14_5729|reconstitution_TFBS_minus2_flank|shuffled_bg_50
213	224	AGCAGATATCCA	Gata4/6	0.236455	0.339761990373911	+	derivatization:Gata4_chr14_5729|reconstitution_TFBS_minus2_flank|shuffled_bg_50
216	229	AGATATCCAATATG	Foxa2	0.017106	0.0759203677254471	+	derivatization:Gata4_chr14_5729|reconstitution_TFBS_minus2_flank|shuffled_bg_50
224	237	AATATGTGCCTGGT	Foxa2	0.0739243	0.328093069089575	-	derivatization:Gata4_chr14_5729|reconstitution_TFBS_minus2_flank|shuffled_bg_50
242	253	ACTGACGCACCT	Jun_Atf3	0.183041	0.45716876113787	-	derivatization:Gata4_chr14_5729|reconstitution_TFBS_minus2_flank|shuffled_bg_50
244	255	TGACGCACCTAA	Klf4	0.0305228	0.110030519709448	+	derivatization:Gata4_chr14_5729|reconstitution_TFBS_minus2_flank|shuffled_bg_50
258	269	AGCAGATATTTT	Gata4/6	0.108651	0.156120530401623	+	derivatization:Gata4_chr14_5729|reconstitution_TFBS_minus2_flank|shuffled_bg_50
264	275	TATTTTATCAGG	Jun_Atf3	0.0226268	0.0565133829279471	+	derivatization:Gata4_chr14_5729|reconstitution_TFBS_minus2_flank|shuffled_bg_50
265	276	ATTTTATCAGGT	Gata4/6	0.407546	0.585602504192874	-	derivatization:Gata4_chr14_5729|reconstitution_TFBS_minus2_flank|shuffled_bg_50
269	282	TATCAGGTATTAGC	Hnf1b	0.000807392	0.0561480254366044	-	derivatization:Gata4_chr14_5729|reconstitution_TFBS_minus2_flank|shuffled_bg_50
274	287	GGTATTAGCTCAGC	Foxa2	0.0275275	0.122173384927058	-	derivatization:Gata4_chr14_5729|reconstitution_TFBS_minus2_flank|shuffled_bg_50
276	287	TATTAGCTCAGC	Jun_Atf3	0.029761	0.0743319775363124	+	derivatization:Gata4_chr14_5729|reconstitution_TFBS_minus2_flank|shuffled_bg_50
8	19	TTGGGAGGATCT	Klf4	0.0433132	0.156138162497518	-	derivatization:Gata4_chr14_5729|reconstitution_TFBS_minus2_flank|shuffled_bg_51
25	36	TTAGGTGTGGGT	Klf4	0.120954	0.43602262836098	-	derivatization:Gata4_chr14_5729|reconstitution_TFBS_minus2_flank|shuffled_bg_51
27	38	AGGTGTGGGTCA	Klf4	0.0204146	0.0735918411043709	-	derivatization:Gata4_chr14_5729|reconstitution_TFBS_minus2_flank|shuffled_bg_51
29	40	GTGTGGGTCAAA	Jun_Atf3	0.0293092	0.0732035481337081	+	derivatization:Gata4_chr14_5729|reconstitution_TFBS_minus2_flank|shuffled_bg_51
39	52	AATGAGACAACACT	Foxa2	0.0165009	0.0732347945633597	+	derivatization:Gata4_chr14_5729|reconstitution_TFBS_minus2_flank|shuffled_bg_51
39	50	AATGAGACAACA	Jun_Atf3	0.0918209	0.22933466873304	-	derivatization:Gata4_chr14_5729|reconstitution_TFBS_minus2_flank|shuffled_bg_51
50	61	ACTGACAATCGG	Jun_Atf3	0.0202379	0.0505467937294492	-	derivatization:Gata4_chr14_5729|reconstitution_TFBS_minus2_flank|shuffled_bg_51
51	62	CTGACAATCGGA	Sox17	0.0465787	0.231578955029983	+	derivatization:Gata4_chr14_5729|reconstitution_TFBS_minus2_flank|shuffled_bg_51
52	63	TGACAATCGGAT	Gata4/6	0.0616274	0.0885523591616552	-	derivatization:Gata4_chr14_5729|reconstitution_TFBS_minus2_flank|shuffled_bg_51
57	68	ATCGGATCTGAT	Gata4/6	0.0700935	0.10071729112209	-	derivatization:Gata4_chr14_5729|reconstitution_TFBS_minus2_flank|shuffled_bg_51
62	73	ATCTGATTTGTG	Gata4/6	0.0587547	0.084424578950845	+	derivatization:Gata4_chr14_5729|reconstitution_TFBS_minus2_flank|shuffled_bg_51
70	81	TGTGACAATTCA	Jun_Atf3	0.0639797	0.159797641987165	-	derivatization:Gata4_chr14_5729|reconstitution_TFBS_minus2_flank|shuffled_bg_51
71	82	GTGACAATTCAA	Sox17	0.0374416	0.18615132244246	+	derivatization:Gata4_chr14_5729|reconstitution_TFBS_minus2_flank|shuffled_bg_51
78	89	TTCAATTGTTTC	Sox17	0.246207	1.22408654129607	-	derivatization:Gata4_chr14_5729|reconstitution_TFBS_minus2_flank|shuffled_bg_51
87	98	TTCTTATCTGGC	Gata4/6	0.829408	1.1917756567298	-	derivatization:Gata4_chr14_5729|reconstitution_TFBS_minus2_flank|shuffled_bg_51
100	111	TAACTATCTCTA	Gata4/6	0.142032	0.411807491858405	-	derivatization:Gata4_chr14_5729|reconstitution_TFBS_minus2_flank|shuffled_bg_51
114	125	TCTGACTCCTGA	Jun_Atf3	0.0690377	0.172430656414727	-	derivatization:Gata4_chr14_5729|reconstitution_TFBS_minus2_flank|shuffled_bg_51
121	132	CCTGACTGCAGA	Jun_Atf3	0.0309267	0.0772434652623324	-	derivatization:Gata4_chr14_5729|reconstitution_TFBS_minus2_flank|shuffled_bg_51
127	138	TGCAGATAAACT	Gata4/6	0.230427	0.668099899504736	+	derivatization:Gata4_chr14_5729|reconstitution_TFBS_minus2_flank|shuffled_bg_51
144	155	CTCCATTGAGAA	Sox17	0.0114477	0.0569154227897459	-	derivatization:Gata4_chr14_5729|reconstitution_TFBS_minus2_flank|shuffled_bg_51
169	180	GAACATACCCTA	Klf4	0.0641202	0.231144551937362	+	derivatization:Gata4_chr14_5729|reconstitution_TFBS_minus2_flank|shuffled_bg_51
179	190	TACTGATAAAGA	Gata4/6	0.253218	0.734180110632826	+	derivatization:Gata4_chr14_5729|reconstitution_TFBS_minus2_flank|shuffled_bg_51
200	211	GCCTTATCAGAT	Gata4/6	0.67343	0.967650999883712	-	derivatization:Gata4_chr14_5729|reconstitution_TFBS_minus2_flank|shuffled_bg_51
205	216	ATCAGATTAGGG	Gata4/6	0.278177	0.399712297038521	+	derivatization:Gata4_chr14_5729|reconstitution_TFBS_minus2_flank|shuffled_bg_51
210	221	ATTAGGGTCATA	Jun_Atf3	0.0764533	0.190952084210106	+	derivatization:Gata4_chr14_5729|reconstitution_TFBS_minus2_flank|shuffled_bg_51
224	237	GTTATGTGCCTGAT	Foxa2	0.0305301	0.135499615263339	-	derivatization:Gata4_chr14_5729|reconstitution_TFBS_minus2_flank|shuffled_bg_51
231	242	GCCTGATAAATC	Gata4/6	0.245497	0.352754432559363	+	derivatization:Gata4_chr14_5729|reconstitution_TFBS_minus2_flank|shuffled_bg_51
235	246	GATAAATCTCTT	Gata4/6	0.0227331	0.0659123359043476	-	derivatization:Gata4_chr14_5729|reconstitution_TFBS_minus2_flank|shuffled_bg_51
247	258	TGGCTTGCCCCA	Klf4	0.0156063	0.0562585771862854	+	derivatization:Gata4_chr14_5729|reconstitution_TFBS_minus2_flank|shuffled_bg_51
258	269	AGCAGATATTTT	Gata4/6	0.108651	0.156120530401623	+	derivatization:Gata4_chr14_5729|reconstitution_TFBS_minus2_flank|shuffled_bg_51
264	275	TATTTTATCAGC	Jun_Atf3	0.0402476	0.100523628207738	+	derivatization:Gata4_chr14_5729|reconstitution_TFBS_minus2_flank|shuffled_bg_51
265	276	ATTTTATCAGCT	Gata4/6	0.362157	0.520383088316359	-	derivatization:Gata4_chr14_5729|reconstitution_TFBS_minus2_flank|shuffled_bg_51
269	282	TATCAGCTATTAGC	Hnf1b	0.00121555	0.0845323366090629	-	derivatization:Gata4_chr14_5729|reconstitution_TFBS_minus2_flank|shuffled_bg_51
274	287	GCTATTAGCTCACA	Foxa2	0.0162875	0.0722876762146744	-	derivatization:Gata4_chr14_5729|reconstitution_TFBS_minus2_flank|shuffled_bg_51
276	287	TATTAGCTCACA	Jun_Atf3	0.0470287	0.117460309531332	+	derivatization:Gata4_chr14_5729|reconstitution_TFBS_minus2_flank|shuffled_bg_51
25	36	TAAGGTGTGGTT	Klf4	0.13684	0.493289485795563	-	derivatization:Gata4_chr14_5729|reconstitution_TFBS_minus2_flank|shuffled_bg_52
51	62	TCGACAATCGGA	Sox17	0.0329048	0.163595360099586	+	derivatization:Gata4_chr14_5729|reconstitution_TFBS_minus2_flank|shuffled_bg_52
52	63	CGACAATCGGAT	Gata4/6	0.0533275	0.0766262398412584	-	derivatization:Gata4_chr14_5729|reconstitution_TFBS_minus2_flank|shuffled_bg_52
57	68	ATCGGATCTGAT	Gata4/6	0.0700935	0.10071729112209	-	derivatization:Gata4_chr14_5729|reconstitution_TFBS_minus2_flank|shuffled_bg_52
62	73	ATCTGATTTGAG	Gata4/6	0.088452	0.127096604311828	+	derivatization:Gata4_chr14_5729|reconstitution_TFBS_minus2_flank|shuffled_bg_52
71	82	GAGACAATTCAA	Sox17	0.0587991	0.292336070665422	+	derivatization:Gata4_chr14_5729|reconstitution_TFBS_minus2_flank|shuffled_bg_52
78	89	TTCAATTGTTTC	Sox17	0.246207	1.22408654129607	-	derivatization:Gata4_chr14_5729|reconstitution_TFBS_minus2_flank|shuffled_bg_52
87	98	TTCTTATCTGCC	Gata4/6	0.737037	1.05904784461828	-	derivatization:Gata4_chr14_5729|reconstitution_TFBS_minus2_flank|shuffled_bg_52
90	101	TTATCTGCCCTT	Klf4	0.0179934	0.0648637462270819	+	derivatization:Gata4_chr14_5729|reconstitution_TFBS_minus2_flank|shuffled_bg_52
95	106	TGCCCTTCCCTG	Klf4	0.029443	0.106137988382628	+	derivatization:Gata4_chr14_5729|reconstitution_TFBS_minus2_flank|shuffled_bg_52
127	140	ATCAGATAAATATT	Foxa2	0.112402	0.498865963584456	+	derivatization:Gata4_chr14_5729|reconstitution_TFBS_minus2_flank|shuffled_bg_52
127	138	ATCAGATAAATA	Gata4/6	0.312015	0.448334090742492	+	derivatization:Gata4_chr14_5729|reconstitution_TFBS_minus2_flank|shuffled_bg_52
144	155	GACCATTGAGAT	Sox17	0.0101167	0.0502979862974241	-	derivatization:Gata4_chr14_5729|reconstitution_TFBS_minus2_flank|shuffled_bg_52
149	160	TTGAGATGGCAG	Gata4/6	0.044568	0.064039721667905	+	derivatization:Gata4_chr14_5729|reconstitution_TFBS_minus2_flank|shuffled_bg_52
163	174	TCTGGCATCAGT	Jun_Atf3	0.0303578	0.0758225633430283	+	derivatization:Gata4_chr14_5729|reconstitution_TFBS_minus2_flank|shuffled_bg_52
167	178	GCATCAGTCAAA	Jun_Atf3	0.0264732	0.0661202683953599	+	derivatization:Gata4_chr14_5729|reconstitution_TFBS_minus2_flank|shuffled_bg_52
179	190	AGCTGATAAACC	Gata4/6	0.298662	0.429147176287467	+	derivatization:Gata4_chr14_5729|reconstitution_TFBS_minus2_flank|shuffled_bg_52
180	191	GCTGATAAACCT	Jun_Atf3	0.0353259	0.088231040800041	-	derivatization:Gata4_chr14_5729|reconstitution_TFBS_minus2_flank|shuffled_bg_52
200	211	GGCTTATCAGAT	Gata4/6	0.542507	0.77952785143803	-	derivatization:Gata4_chr14_5729|reconstitution_TFBS_minus2_flank|shuffled_bg_52
205	216	ATCAGATTAGTT	Gata4/6	0.190767	0.274112941649193	+	derivatization:Gata4_chr14_5729|reconstitution_TFBS_minus2_flank|shuffled_bg_52
214	225	GTTCCAGCCCAC	Klf4	0.0459253	0.165554425767371	+	derivatization:Gata4_chr14_5729|reconstitution_TFBS_minus2_flank|shuffled_bg_52
224	237	ACTATGTGCCTGAC	Foxa2	0.0435876	0.193451807568672	-	derivatization:Gata4_chr14_5729|reconstitution_TFBS_minus2_flank|shuffled_bg_52
237	248	CCACGAGCCCTT	Klf4	0.0170875	0.0615981006177411	+	derivatization:Gata4_chr14_5729|reconstitution_TFBS_minus2_flank|shuffled_bg_52
258	269	TCCAGATATTTT	Gata4/6	0.128367	0.184450434198168	+	derivatization:Gata4_chr14_5729|reconstitution_TFBS_minus2_flank|shuffled_bg_52
264	275	TATTTTATCAGC	Jun_Atf3	0.0402476	0.100523628207738	+	derivatization:Gata4_chr14_5729|reconstitution_TFBS_minus2_flank|shuffled_bg_52
265	276	ATTTTATCAGCT	Gata4/6	0.362157	0.520383088316359	-	derivatization:Gata4_chr14_5729|reconstitution_TFBS_minus2_flank|shuffled_bg_52
269	282	TATCAGCTATTAGC	Hnf1b	0.00121555	0.0845323366090629	-	derivatization:Gata4_chr14_5729|reconstitution_TFBS_minus2_flank|shuffled_bg_52
274	287	GCTATTAGCTCAGG	Foxa2	0.026951	0.119614745151907	-	derivatization:Gata4_chr14_5729|reconstitution_TFBS_minus2_flank|shuffled_bg_52
11	22	TGCCAATCGACT	Gata4/6	0.0853139	0.122587471064519	-	derivatization:Gata4_chr14_5729|reconstitution_TFBS_minus2_flank|shuffled_bg_53
25	36	TCAGGTGTGGCT	Klf4	0.0579932	0.209057554864362	-	derivatization:Gata4_chr14_5729|reconstitution_TFBS_minus2_flank|shuffled_bg_53
38	49	CTGTGAGTCAGG	Jun_Atf3	0.111773	0.279167639701833	+	derivatization:Gata4_chr14_5729|reconstitution_TFBS_minus2_flank|shuffled_bg_53
39	50	TGTGAGTCAGGC	Jun_Atf3	0.0663445	0.165704038293669	-	derivatization:Gata4_chr14_5729|reconstitution_TFBS_minus2_flank|shuffled_bg_53
51	62	TAGACAATCGGA	Sox17	0.0916536	0.455681350332578	+	derivatization:Gata4_chr14_5729|reconstitution_TFBS_minus2_flank|shuffled_bg_53
52	63	AGACAATCGGAT	Gata4/6	0.0567766	0.0815822487266643	-	derivatization:Gata4_chr14_5729|reconstitution_TFBS_minus2_flank|shuffled_bg_53
57	68	ATCGGATCTGAT	Gata4/6	0.0700935	0.10071729112209	-	derivatization:Gata4_chr14_5729|reconstitution_TFBS_minus2_flank|shuffled_bg_53
62	73	ATCTGATTTGTG	Gata4/6	0.0587547	0.084424578950845	+	derivatization:Gata4_chr14_5729|reconstitution_TFBS_minus2_flank|shuffled_bg_53
70	81	TGTGACAATTCA	Jun_Atf3	0.0639797	0.159797641987165	-	derivatization:Gata4_chr14_5729|reconstitution_TFBS_minus2_flank|shuffled_bg_53
71	82	GTGACAATTCAA	Sox17	0.0374416	0.18615132244246	+	derivatization:Gata4_chr14_5729|reconstitution_TFBS_minus2_flank|shuffled_bg_53
78	89	TTCAATTGTTCC	Sox17	0.182151	0.905614330963862	-	derivatization:Gata4_chr14_5729|reconstitution_TFBS_minus2_flank|shuffled_bg_53
87	98	TCCTTATCTGAA	Gata4/6	0.898297	1.29076220281624	-	derivatization:Gata4_chr14_5729|reconstitution_TFBS_minus2_flank|shuffled_bg_53
96	107	GAAAGATATGTT	Gata4/6	0.15654	0.224932194172811	+	derivatization:Gata4_chr14_5729|reconstitution_TFBS_minus2_flank|shuffled_bg_53
108	119	GTATGTCTCAGA	Jun_Atf3	0.0304952	0.0761657377563037	+	derivatization:Gata4_chr14_5729|reconstitution_TFBS_minus2_flank|shuffled_bg_53
109	120	TATGTCTCAGAT	Jun_Atf3	0.0201973	0.0504453899362979	-	derivatization:Gata4_chr14_5729|reconstitution_TFBS_minus2_flank|shuffled_bg_53
114	125	CTCAGATACTAG	Gata4/6	0.139104	0.199878420456208	+	derivatization:Gata4_chr14_5729|reconstitution_TFBS_minus2_flank|shuffled_bg_53
127	140	CACAGATAAATAGT	Foxa2	0.0639878	0.283992593589522	+	derivatization:Gata4_chr14_5729|reconstitution_TFBS_minus2_flank|shuffled_bg_53
127	138	CACAGATAAATA	Gata4/6	0.331515	0.476353624320937	+	derivatization:Gata4_chr14_5729|reconstitution_TFBS_minus2_flank|shuffled_bg_53
140	153	TGTAAGCCATTGAG	Hnf1b	0.00136799	0.0951333891307078	-	derivatization:Gata4_chr14_5729|reconstitution_TFBS_minus2_flank|shuffled_bg_53
144	155	AGCCATTGAGCC	Sox17	0.0114389	0.0568716711435157	-	derivatization:Gata4_chr14_5729|reconstitution_TFBS_minus2_flank|shuffled_bg_53
156	167	CCAGTATCTCAC	Gata4/6	0.132978	0.191075976215102	-	derivatization:Gata4_chr14_5729|reconstitution_TFBS_minus2_flank|shuffled_bg_53
157	168	CAGTATCTCACA	Jun_Atf3	0.0598886	0.149579586367434	+	derivatization:Gata4_chr14_5729|reconstitution_TFBS_minus2_flank|shuffled_bg_53
179	190	CTCTGATAAAAA	Gata4/6	0.405304	0.582380976280932	+	derivatization:Gata4_chr14_5729|reconstitution_TFBS_minus2_flank|shuffled_bg_53
180	191	TCTGATAAAAAC	Jun_Atf3	0.0284245	0.0709938945425528	-	derivatization:Gata4_chr14_5729|reconstitution_TFBS_minus2_flank|shuffled_bg_53
195	206	GTGGATTCTTAT	Sox17	0.017257	0.0857979726130703	-	derivatization:Gata4_chr14_5729|reconstitution_TFBS_minus2_flank|shuffled_bg_53
200	211	TTCTTATCAGAT	Gata4/6	0.714049	1.02601640677719	-	derivatization:Gata4_chr14_5729|reconstitution_TFBS_minus2_flank|shuffled_bg_53
205	216	ATCAGATTAGCA	Gata4/6	0.258974	0.372119522509963	+	derivatization:Gata4_chr14_5729|reconstitution_TFBS_minus2_flank|shuffled_bg_53
224	237	AGTATGTGCCTGAA	Foxa2	0.0387216	0.171855378868097	-	derivatization:Gata4_chr14_5729|reconstitution_TFBS_minus2_flank|shuffled_bg_53
243	254	TTTTGATTTCTC	Gata4/6	0.0496347	0.0713200586310798	+	derivatization:Gata4_chr14_5729|reconstitution_TFBS_minus2_flank|shuffled_bg_53
258	269	CTCAGATATTTT	Gata4/6	0.112024	0.160967191261115	+	derivatization:Gata4_chr14_5729|reconstitution_TFBS_minus2_flank|shuffled_bg_53
264	275	TATTTTATCAGC	Jun_Atf3	0.0402476	0.100523628207738	+	derivatization:Gata4_chr14_5729|reconstitution_TFBS_minus2_flank|shuffled_bg_53
265	276	ATTTTATCAGCT	Gata4/6	0.362157	0.520383088316359	-	derivatization:Gata4_chr14_5729|reconstitution_TFBS_minus2_flank|shuffled_bg_53
269	282	TATCAGCTATTAGC	Hnf1b	0.00121555	0.0845323366090629	-	derivatization:Gata4_chr14_5729|reconstitution_TFBS_minus2_flank|shuffled_bg_53
274	287	GCTATTAGCTCAGT	Foxa2	0.0250195	0.111042303303334	-	derivatization:Gata4_chr14_5729|reconstitution_TFBS_minus2_flank|shuffled_bg_53
283	296	TCAGTTTGTCCAAT	Foxa2	0.0128907	0.0572118954892097	-	derivatization:Gata4_chr14_5729|reconstitution_TFBS_minus2_flank|shuffled_bg_53
14	25	AGGGGTATAATG	Klf4	0.013915	0.0501616719880537	-	derivatization:Gata4_chr14_5729|reconstitution_TFBS_minus2_flank|shuffled_bg_54
25	36	GTAGGTGTGGTC	Klf4	0.19041	0.686402009575659	-	derivatization:Gata4_chr14_5729|reconstitution_TFBS_minus2_flank|shuffled_bg_54
50	61	GCTGACAATCGG	Jun_Atf3	0.0311509	0.0778034339920001	-	derivatization:Gata4_chr14_5729|reconstitution_TFBS_minus2_flank|shuffled_bg_54
51	62	CTGACAATCGGA	Sox17	0.0465787	0.231578955029983	+	derivatization:Gata4_chr14_5729|reconstitution_TFBS_minus2_flank|shuffled_bg_54
52	63	TGACAATCGGAT	Gata4/6	0.0616274	0.0885523591616552	-	derivatization:Gata4_chr14_5729|reconstitution_TFBS_minus2_flank|shuffled_bg_54
57	68	ATCGGATCTGAT	Gata4/6	0.0700935	0.10071729112209	-	derivatization:Gata4_chr14_5729|reconstitution_TFBS_minus2_flank|shuffled_bg_54
62	73	ATCTGATTTGAG	Gata4/6	0.088452	0.127096604311828	+	derivatization:Gata4_chr14_5729|reconstitution_TFBS_minus2_flank|shuffled_bg_54
71	82	GAGACAATTCAA	Sox17	0.0587991	0.292336070665422	+	derivatization:Gata4_chr14_5729|reconstitution_TFBS_minus2_flank|shuffled_bg_54
78	89	TTCAATTGTTCC	Sox17	0.182151	0.905614330963862	-	derivatization:Gata4_chr14_5729|reconstitution_TFBS_minus2_flank|shuffled_bg_54
87	98	TCCTTATCTGGA	Gata4/6	0.982975	1.41243594970627	-	derivatization:Gata4_chr14_5729|reconstitution_TFBS_minus2_flank|shuffled_bg_54
100	111	CACTACCTAATT	Jun_Atf3	0.0209293	0.0522736553694682	+	derivatization:Gata4_chr14_5729|reconstitution_TFBS_minus2_flank|shuffled_bg_54
114	125	TTAGGTGGGTAA	Klf4	0.0410108	0.147838325373171	-	derivatization:Gata4_chr14_5729|reconstitution_TFBS_minus2_flank|shuffled_bg_54
116	127	AGGTGGGTAATG	Jun_Atf3	0.0357968	0.089407174942773	+	derivatization:Gata4_chr14_5729|reconstitution_TFBS_minus2_flank|shuffled_bg_54
118	129	GTGGGTAATGGC	Klf4	0.0192216	0.0692912392587547	-	derivatization:Gata4_chr14_5729|reconstitution_TFBS_minus2_flank|shuffled_bg_54
127	138	GGCAGATAAATC	Gata4/6	0.130933	0.379627058208689	+	derivatization:Gata4_chr14_5729|reconstitution_TFBS_minus2_flank|shuffled_bg_54
131	142	GATAAATCTCAT	Gata4/6	0.0415555	0.0597110629548247	-	derivatization:Gata4_chr14_5729|reconstitution_TFBS_minus2_flank|shuffled_bg_54
132	143	ATAAATCTCATC	Jun_Atf3	0.0307282	0.0767476856332554	+	derivatization:Gata4_chr14_5729|reconstitution_TFBS_minus2_flank|shuffled_bg_54
144	155	CTCCATTGAGTC	Sox17	0.0181452	0.0902139058155347	-	derivatization:Gata4_chr14_5729|reconstitution_TFBS_minus2_flank|shuffled_bg_54
152	163	AGTCTGGTCAGT	Jun_Atf3	0.0275177	0.06872904332015	+	derivatization:Gata4_chr14_5729|reconstitution_TFBS_minus2_flank|shuffled_bg_54
176	189	AGTTGCTGATAAAA	Hnf1b	0.00387848	0.269719038206177	-	derivatization:Gata4_chr14_5729|reconstitution_TFBS_minus2_flank|shuffled_bg_54
179	190	TGCTGATAAAAA	Gata4/6	0.412707	0.593018340746636	+	derivatization:Gata4_chr14_5729|reconstitution_TFBS_minus2_flank|shuffled_bg_54
180	191	GCTGATAAAAAG	Jun_Atf3	0.036688	0.0916330631313541	-	derivatization:Gata4_chr14_5729|reconstitution_TFBS_minus2_flank|shuffled_bg_54
200	211	GGCTTATCAGAT	Gata4/6	0.542507	0.77952785143803	-	derivatization:Gata4_chr14_5729|reconstitution_TFBS_minus2_flank|shuffled_bg_54
205	216	ATCAGATTAGAT	Gata4/6	0.287189	0.412661632249237	+	derivatization:Gata4_chr14_5729|reconstitution_TFBS_minus2_flank|shuffled_bg_54
210	221	ATTAGATCGTAA	Gata4/6	0.0512817	0.07368663154409	+	derivatization:Gata4_chr14_5729|reconstitution_TFBS_minus2_flank|shuffled_bg_54
224	237	CCTATGTGCCTGCG	Foxa2	0.02352	0.104387176949755	-	derivatization:Gata4_chr14_5729|reconstitution_TFBS_minus2_flank|shuffled_bg_54
231	242	GCCTGCGTTACC	Jun_Atf3	0.0252473	0.0630584233208743	+	derivatization:Gata4_chr14_5729|reconstitution_TFBS_minus2_flank|shuffled_bg_54
250	263	TTTAGGCCCACAGA	Foxa2	0.0365915	0.162401504479463	+	derivatization:Gata4_chr14_5729|reconstitution_TFBS_minus2_flank|shuffled_bg_54
258	269	CACAGATATTTT	Gata4/6	0.118718	0.17058579422389	+	derivatization:Gata4_chr14_5729|reconstitution_TFBS_minus2_flank|shuffled_bg_54
264	275	TATTTTATCAGA	Jun_Atf3	0.0294062	0.0734458182799069	+	derivatization:Gata4_chr14_5729|reconstitution_TFBS_minus2_flank|shuffled_bg_54
265	276	ATTTTATCAGAT	Gata4/6	0.372438	0.53515584855841	-	derivatization:Gata4_chr14_5729|reconstitution_TFBS_minus2_flank|shuffled_bg_54
269	282	TATCAGATATTAGC	Hnf1b	0.000886285	0.0616344386915909	-	derivatization:Gata4_chr14_5729|reconstitution_TFBS_minus2_flank|shuffled_bg_54
270	281	ATCAGATATTAG	Gata4/6	0.157992	0.227018571750037	+	derivatization:Gata4_chr14_5729|reconstitution_TFBS_minus2_flank|shuffled_bg_54
274	287	GATATTAGCTCATG	Foxa2	0.0348495	0.154670107275106	-	derivatization:Gata4_chr14_5729|reconstitution_TFBS_minus2_flank|shuffled_bg_54
276	287	TATTAGCTCATG	Jun_Atf3	0.0448777	0.112087906598615	+	derivatization:Gata4_chr14_5729|reconstitution_TFBS_minus2_flank|shuffled_bg_54
25	36	ACAGGTGTGGCA	Klf4	0.0594388	0.214268745164465	-	derivatization:Gata4_chr14_5729|reconstitution_TFBS_minus2_flank|shuffled_bg_55
51	62	TGGACAATCGGA	Sox17	0.0678078	0.337125326960222	+	derivatization:Gata4_chr14_5729|reconstitution_TFBS_minus2_flank|shuffled_bg_55
52	63	GGACAATCGGAT	Gata4/6	0.0563596	0.080983061777833	-	derivatization:Gata4_chr14_5729|reconstitution_TFBS_minus2_flank|shuffled_bg_55
57	68	ATCGGATCTGAT	Gata4/6	0.0700935	0.10071729112209	-	derivatization:Gata4_chr14_5729|reconstitution_TFBS_minus2_flank|shuffled_bg_55
62	73	ATCTGATTTGAG	Gata4/6	0.088452	0.127096604311828	+	derivatization:Gata4_chr14_5729|reconstitution_TFBS_minus2_flank|shuffled_bg_55
71	82	GAGACAATTCAA	Sox17	0.0587991	0.292336070665422	+	derivatization:Gata4_chr14_5729|reconstitution_TFBS_minus2_flank|shuffled_bg_55
78	89	TTCAATTGTTTC	Sox17	0.246207	1.22408654129607	-	derivatization:Gata4_chr14_5729|reconstitution_TFBS_minus2_flank|shuffled_bg_55
87	98	TTCTTATCTGTG	Gata4/6	0.881531	1.26667115153541	-	derivatization:Gata4_chr14_5729|reconstitution_TFBS_minus2_flank|shuffled_bg_55
101	112	TCTGACCTGATG	Jun_Atf3	0.0384949	0.0961460314526593	-	derivatization:Gata4_chr14_5729|reconstitution_TFBS_minus2_flank|shuffled_bg_55
105	116	ACCTGATGACGC	Gata4/6	0.0901941	0.129599826334751	+	derivatization:Gata4_chr14_5729|reconstitution_TFBS_minus2_flank|shuffled_bg_55
109	120	GATGACGCTTGA	Jun_Atf3	0.21283	0.531570672324632	-	derivatization:Gata4_chr14_5729|reconstitution_TFBS_minus2_flank|shuffled_bg_55
115	126	GCTTGAATCAGC	Jun_Atf3	0.0722049	0.180341151332673	+	derivatization:Gata4_chr14_5729|reconstitution_TFBS_minus2_flank|shuffled_bg_55
116	127	CTTGAATCAGCT	Gata4/6	0.0427623	0.061445112858541	-	derivatization:Gata4_chr14_5729|reconstitution_TFBS_minus2_flank|shuffled_bg_55
127	140	TGCAGATAAACAGA	Foxa2	0.0435853	0.193441599638953	+	derivatization:Gata4_chr14_5729|reconstitution_TFBS_minus2_flank|shuffled_bg_55
127	138	TGCAGATAAACA	Gata4/6	0.241537	0.700312226547563	+	derivatization:Gata4_chr14_5729|reconstitution_TFBS_minus2_flank|shuffled_bg_55
144	155	TACCATTGAGCT	Sox17	0.0144016	0.0716015577669579	-	derivatization:Gata4_chr14_5729|reconstitution_TFBS_minus2_flank|shuffled_bg_55
163	176	TGTGTTTGGGGTGC	Foxa2	0.0131688	0.0584461673391131	-	derivatization:Gata4_chr14_5729|reconstitution_TFBS_minus2_flank|shuffled_bg_55
179	190	TCCTGATAAATG	Gata4/6	0.266952	0.383583103991442	+	derivatization:Gata4_chr14_5729|reconstitution_TFBS_minus2_flank|shuffled_bg_55
187	198	AATGAGACGGGT	Jun_Atf3	0.0215895	0.0539225909418439	-	derivatization:Gata4_chr14_5729|reconstitution_TFBS_minus2_flank|shuffled_bg_55
200	211	CTCTTATCAGAT	Gata4/6	0.617882	0.887834125462405	-	derivatization:Gata4_chr14_5729|reconstitution_TFBS_minus2_flank|shuffled_bg_55
205	216	ATCAGATTAGGG	Gata4/6	0.278177	0.399712297038521	+	derivatization:Gata4_chr14_5729|reconstitution_TFBS_minus2_flank|shuffled_bg_55
214	225	GGGGGTGCAGAG	Klf4	0.0262999	0.0948075427322036	-	derivatization:Gata4_chr14_5729|reconstitution_TFBS_minus2_flank|shuffled_bg_55
224	237	AGTATGTGCCTGCT	Foxa2	0.0342318	0.151928612411082	-	derivatization:Gata4_chr14_5729|reconstitution_TFBS_minus2_flank|shuffled_bg_55
240	251	CGCAGCCTCACT	Jun_Atf3	0.0359748	0.0898517531491997	+	derivatization:Gata4_chr14_5729|reconstitution_TFBS_minus2_flank|shuffled_bg_55
245	256	CCTCACTCCCAA	Klf4	0.070294	0.253400256610007	+	derivatization:Gata4_chr14_5729|reconstitution_TFBS_minus2_flank|shuffled_bg_55
258	269	AGCAGATATTTT	Gata4/6	0.108651	0.156120530401623	+	derivatization:Gata4_chr14_5729|reconstitution_TFBS_minus2_flank|shuffled_bg_55
264	275	TATTTTATCAGG	Jun_Atf3	0.0226268	0.0565133829279471	+	derivatization:Gata4_chr14_5729|reconstitution_TFBS_minus2_flank|shuffled_bg_55
265	276	ATTTTATCAGGT	Gata4/6	0.407546	0.585602504192874	-	derivatization:Gata4_chr14_5729|reconstitution_TFBS_minus2_flank|shuffled_bg_55
269	282	TATCAGGTATTAGC	Hnf1b	0.000807392	0.0561480254366044	-	derivatization:Gata4_chr14_5729|reconstitution_TFBS_minus2_flank|shuffled_bg_55
274	287	GGTATTAGCTCACC	Foxa2	0.0199734	0.0886465493234798	-	derivatization:Gata4_chr14_5729|reconstitution_TFBS_minus2_flank|shuffled_bg_55
276	287	TATTAGCTCACC	Jun_Atf3	0.0643672	0.160765473756773	+	derivatization:Gata4_chr14_5729|reconstitution_TFBS_minus2_flank|shuffled_bg_55
279	290	TAGCTCACCCTC	Klf4	0.0625694	0.225554130024386	+	derivatization:Gata4_chr14_5729|reconstitution_TFBS_minus2_flank|shuffled_bg_55
283	294	TCACCCTCCCTG	Klf4	0.0388242	0.139955931412044	+	derivatization:Gata4_chr14_5729|reconstitution_TFBS_minus2_flank|shuffled_bg_55
25	36	AGAGGTGTGGCC	Klf4	0.139225	0.501887084623555	-	derivatization:Gata4_chr14_5729|reconstitution_TFBS_minus2_flank|shuffled_bg_56
40	51	TATGAGTAGGTC	Jun_Atf3	0.0361451	0.0902770996017528	-	derivatization:Gata4_chr14_5729|reconstitution_TFBS_minus2_flank|shuffled_bg_56
51	62	CCGACAATCGGA	Sox17	0.0262611	0.130564358729159	+	derivatization:Gata4_chr14_5729|reconstitution_TFBS_minus2_flank|shuffled_bg_56
52	63	CGACAATCGGAT	Gata4/6	0.0533275	0.0766262398412584	-	derivatization:Gata4_chr14_5729|reconstitution_TFBS_minus2_flank|shuffled_bg_56
57	68	ATCGGATCTGAT	Gata4/6	0.0700935	0.10071729112209	-	derivatization:Gata4_chr14_5729|reconstitution_TFBS_minus2_flank|shuffled_bg_56
62	73	ATCTGATTTGAG	Gata4/6	0.088452	0.127096604311828	+	derivatization:Gata4_chr14_5729|reconstitution_TFBS_minus2_flank|shuffled_bg_56
71	82	GAGACAATTCAA	Sox17	0.0587991	0.292336070665422	+	derivatization:Gata4_chr14_5729|reconstitution_TFBS_minus2_flank|shuffled_bg_56
78	91	TTCAATTGTTACTT	Hnf1b	0.00142415	0.0990388936545571	+	derivatization:Gata4_chr14_5729|reconstitution_TFBS_minus2_flank|shuffled_bg_56
78	89	TTCAATTGTTAC	Sox17	0.156778	0.779465408259369	-	derivatization:Gata4_chr14_5729|reconstitution_TFBS_minus2_flank|shuffled_bg_56
84	95	TGTTACTTATCT	Jun_Atf3	0.0643192	0.16064558749886	-	derivatization:Gata4_chr14_5729|reconstitution_TFBS_minus2_flank|shuffled_bg_56
87	98	TACTTATCTGGC	Gata4/6	0.550939	0.791643785137182	-	derivatization:Gata4_chr14_5729|reconstitution_TFBS_minus2_flank|shuffled_bg_56
112	123	CCTTACATCACG	Jun_Atf3	0.0879392	0.219639616913453	+	derivatization:Gata4_chr14_5729|reconstitution_TFBS_minus2_flank|shuffled_bg_56
121	132	ACGCGATTCAGA	Gata4/6	0.0588171	0.084514241458296	+	derivatization:Gata4_chr14_5729|reconstitution_TFBS_minus2_flank|shuffled_bg_56
127	138	TTCAGATAAACC	Gata4/6	0.374677	0.538373065772878	+	derivatization:Gata4_chr14_5729|reconstitution_TFBS_minus2_flank|shuffled_bg_56
144	155	TCCCATTGAGTT	Sox17	0.0288807	0.143588428327421	-	derivatization:Gata4_chr14_5729|reconstitution_TFBS_minus2_flank|shuffled_bg_56
179	190	CCCTGATAAACC	Gata4/6	0.336962	0.48418041403385	+	derivatization:Gata4_chr14_5729|reconstitution_TFBS_minus2_flank|shuffled_bg_56
180	191	CCTGATAAACCC	Jun_Atf3	0.0226555	0.0565850649196575	-	derivatization:Gata4_chr14_5729|reconstitution_TFBS_minus2_flank|shuffled_bg_56
200	211	GTCTTATCAGAT	Gata4/6	0.653013	0.938313829777501	-	derivatization:Gata4_chr14_5729|reconstitution_TFBS_minus2_flank|shuffled_bg_56
205	216	ATCAGATTAGAT	Gata4/6	0.287189	0.412661632249237	+	derivatization:Gata4_chr14_5729|reconstitution_TFBS_minus2_flank|shuffled_bg_56
224	237	ACTATGTGCCTGCC	Foxa2	0.0345724	0.153440273655516	-	derivatization:Gata4_chr14_5729|reconstitution_TFBS_minus2_flank|shuffled_bg_56
258	269	GACAGATATTTT	Gata4/6	0.108176	0.155438003301636	+	derivatization:Gata4_chr14_5729|reconstitution_TFBS_minus2_flank|shuffled_bg_56
264	275	TATTTTATCAGA	Jun_Atf3	0.0294062	0.0734458182799069	+	derivatization:Gata4_chr14_5729|reconstitution_TFBS_minus2_flank|shuffled_bg_56
265	276	ATTTTATCAGAT	Gata4/6	0.372438	0.53515584855841	-	derivatization:Gata4_chr14_5729|reconstitution_TFBS_minus2_flank|shuffled_bg_56
269	282	TATCAGATATTAGC	Hnf1b	0.000886285	0.0616344386915909	-	derivatization:Gata4_chr14_5729|reconstitution_TFBS_minus2_flank|shuffled_bg_56
270	281	ATCAGATATTAG	Gata4/6	0.157992	0.227018571750037	+	derivatization:Gata4_chr14_5729|reconstitution_TFBS_minus2_flank|shuffled_bg_56
274	287	GATATTAGCTCAAT	Foxa2	0.0374314	0.166129174118923	-	derivatization:Gata4_chr14_5729|reconstitution_TFBS_minus2_flank|shuffled_bg_56
288	299	TTAGGCGAAGAC	Klf4	0.0291936	0.10523893549051	-	derivatization:Gata4_chr14_5729|reconstitution_TFBS_minus2_flank|shuffled_bg_56
2	13	TACAAATCTTTC	Gata4/6	0.0638402	0.0917319296181877	-	derivatization:Gata4_chr14_5729|reconstitution_TFBS_minus2_flank|shuffled_bg_57
25	36	TTAGGTGTGGGT	Klf4	0.120954	0.43602262836098	-	derivatization:Gata4_chr14_5729|reconstitution_TFBS_minus2_flank|shuffled_bg_57
31	42	GTGGGTGTCCAG	Klf4	0.0237376	0.0855708016517156	-	derivatization:Gata4_chr14_5729|reconstitution_TFBS_minus2_flank|shuffled_bg_57
37	50	GTCCAGTCAATATG	Foxa2	0.0582691	0.258611685901488	+	derivatization:Gata4_chr14_5729|reconstitution_TFBS_minus2_flank|shuffled_bg_57
45	58	AATATGGAGACAAT	Foxa2	0.0197022	0.0874429012627326	-	derivatization:Gata4_chr14_5729|reconstitution_TFBS_minus2_flank|shuffled_bg_57
51	62	GAGACAATCGGA	Sox17	0.0925076	0.459927248728102	+	derivatization:Gata4_chr14_5729|reconstitution_TFBS_minus2_flank|shuffled_bg_57
52	63	AGACAATCGGAT	Gata4/6	0.0567766	0.0815822487266643	-	derivatization:Gata4_chr14_5729|reconstitution_TFBS_minus2_flank|shuffled_bg_57
57	68	ATCGGATCTGAT	Gata4/6	0.0700935	0.10071729112209	-	derivatization:Gata4_chr14_5729|reconstitution_TFBS_minus2_flank|shuffled_bg_57
62	73	ATCTGATTTGAG	Gata4/6	0.088452	0.127096604311828	+	derivatization:Gata4_chr14_5729|reconstitution_TFBS_minus2_flank|shuffled_bg_57
71	82	GAGACAATTCAA	Sox17	0.0587991	0.292336070665422	+	derivatization:Gata4_chr14_5729|reconstitution_TFBS_minus2_flank|shuffled_bg_57
78	89	TTCAATTGTTTC	Sox17	0.246207	1.22408654129607	-	derivatization:Gata4_chr14_5729|reconstitution_TFBS_minus2_flank|shuffled_bg_57
87	98	TTCTTATCTGCG	Gata4/6	0.808864	1.16225600043054	-	derivatization:Gata4_chr14_5729|reconstitution_TFBS_minus2_flank|shuffled_bg_57
94	105	CTGCGATTTTTT	Gata4/6	0.0371504	0.053381378474496	+	derivatization:Gata4_chr14_5729|reconstitution_TFBS_minus2_flank|shuffled_bg_57
121	132	GCACTATCCAGA	Gata4/6	0.0417508	0.0599916893603565	-	derivatization:Gata4_chr14_5729|reconstitution_TFBS_minus2_flank|shuffled_bg_57
127	140	TCCAGATAAATATC	Foxa2	0.0644834	0.286192180532392	+	derivatization:Gata4_chr14_5729|reconstitution_TFBS_minus2_flank|shuffled_bg_57
127	138	TCCAGATAAATA	Gata4/6	0.358458	0.515067998331401	+	derivatization:Gata4_chr14_5729|reconstitution_TFBS_minus2_flank|shuffled_bg_57
150	161	TGAGGATAGGCT	Gata4/6	0.0529885	0.0761391310267408	+	derivatization:Gata4_chr14_5729|reconstitution_TFBS_minus2_flank|shuffled_bg_57
159	170	GCTGACACATGA	Jun_Atf3	0.115025	0.287289933675425	-	derivatization:Gata4_chr14_5729|reconstitution_TFBS_minus2_flank|shuffled_bg_57
179	190	TTCTGATAAAAG	Gata4/6	0.367262	0.52771845851728	+	derivatization:Gata4_chr14_5729|reconstitution_TFBS_minus2_flank|shuffled_bg_57
180	191	TCTGATAAAAGC	Jun_Atf3	0.0250634	0.0625991090952459	-	derivatization:Gata4_chr14_5729|reconstitution_TFBS_minus2_flank|shuffled_bg_57
200	211	AACTTATCAGAT	Gata4/6	0.436977	0.627891883308116	-	derivatization:Gata4_chr14_5729|reconstitution_TFBS_minus2_flank|shuffled_bg_57
205	216	ATCAGATTAGGG	Gata4/6	0.278177	0.399712297038521	+	derivatization:Gata4_chr14_5729|reconstitution_TFBS_minus2_flank|shuffled_bg_57
212	223	TAGGGTATAGCA	Klf4	0.0545476	0.196636638083763	-	derivatization:Gata4_chr14_5729|reconstitution_TFBS_minus2_flank|shuffled_bg_57
224	237	TGTATGTGCCTGCC	Foxa2	0.0270052	0.119855297234844	-	derivatization:Gata4_chr14_5729|reconstitution_TFBS_minus2_flank|shuffled_bg_57
246	257	TATGACAGAATG	Jun_Atf3	0.178228	0.445147666151739	-	derivatization:Gata4_chr14_5729|reconstitution_TFBS_minus2_flank|shuffled_bg_57
249	260	GACAGAATGGTC	Sox17	0.0168428	0.0837386621734612	+	derivatization:Gata4_chr14_5729|reconstitution_TFBS_minus2_flank|shuffled_bg_57
252	263	AGAATGGTCAGA	Jun_Atf3	0.0203198	0.0507513496570129	+	derivatization:Gata4_chr14_5729|reconstitution_TFBS_minus2_flank|shuffled_bg_57
258	269	GTCAGATATTTT	Gata4/6	0.102076	0.146672918438635	+	derivatization:Gata4_chr14_5729|reconstitution_TFBS_minus2_flank|shuffled_bg_57
264	275	TATTTTATCAGT	Jun_Atf3	0.0261478	0.065307539471926	+	derivatization:Gata4_chr14_5729|reconstitution_TFBS_minus2_flank|shuffled_bg_57
265	276	ATTTTATCAGTT	Gata4/6	0.394693	0.567134039316784	-	derivatization:Gata4_chr14_5729|reconstitution_TFBS_minus2_flank|shuffled_bg_57
266	279	TTTTATCAGTTATT	Hnf1b	0.00350053	0.243435465649396	+	derivatization:Gata4_chr14_5729|reconstitution_TFBS_minus2_flank|shuffled_bg_57
269	282	TATCAGTTATTAGC	Hnf1b	0.00348339	0.242243507894076	-	derivatization:Gata4_chr14_5729|reconstitution_TFBS_minus2_flank|shuffled_bg_57
270	283	ATCAGTTATTAGCT	Hnf1b	0.000747443	0.0519790245338224	+	derivatization:Gata4_chr14_5729|reconstitution_TFBS_minus2_flank|shuffled_bg_57
274	287	GTTATTAGCTCAAG	Foxa2	0.0311206	0.138120390262864	-	derivatization:Gata4_chr14_5729|reconstitution_TFBS_minus2_flank|shuffled_bg_57
283	294	TCAAGATTACTG	Gata4/6	0.159304	0.228903783445161	+	derivatization:Gata4_chr14_5729|reconstitution_TFBS_minus2_flank|shuffled_bg_57
287	298	GATTACTGAATG	Jun_Atf3	0.077912	0.194595377635468	-	derivatization:Gata4_chr14_5729|reconstitution_TFBS_minus2_flank|shuffled_bg_57
23	34	TATGAGGTGTGG	Jun_Atf3	0.051391	0.12835572250827	-	derivatization:Gata4_chr14_5729|reconstitution_TFBS_minus2_flank|shuffled_bg_58
25	36	TGAGGTGTGGCA	Klf4	0.099959	0.36033852463197	-	derivatization:Gata4_chr14_5729|reconstitution_TFBS_minus2_flank|shuffled_bg_58
41	52	CATGAGAAAAGC	Jun_Atf3	0.0446141	0.111429531232243	-	derivatization:Gata4_chr14_5729|reconstitution_TFBS_minus2_flank|shuffled_bg_58
51	62	GCGACAATCGGA	Sox17	0.0332114	0.165119707228471	+	derivatization:Gata4_chr14_5729|reconstitution_TFBS_minus2_flank|shuffled_bg_58
52	63	CGACAATCGGAT	Gata4/6	0.0533275	0.0766262398412584	-	derivatization:Gata4_chr14_5729|reconstitution_TFBS_minus2_flank|shuffled_bg_58
57	68	ATCGGATCTGAT	Gata4/6	0.0700935	0.10071729112209	-	derivatization:Gata4_chr14_5729|reconstitution_TFBS_minus2_flank|shuffled_bg_58
62	73	ATCTGATTTGTG	Gata4/6	0.0587547	0.084424578950845	+	derivatization:Gata4_chr14_5729|reconstitution_TFBS_minus2_flank|shuffled_bg_58
70	81	TGTGACAATTCA	Jun_Atf3	0.0639797	0.159797641987165	-	derivatization:Gata4_chr14_5729|reconstitution_TFBS_minus2_flank|shuffled_bg_58
71	82	GTGACAATTCAA	Sox17	0.0374416	0.18615132244246	+	derivatization:Gata4_chr14_5729|reconstitution_TFBS_minus2_flank|shuffled_bg_58
78	89	TTCAATTGTTGC	Sox17	0.0883916	0.43946341055951	-	derivatization:Gata4_chr14_5729|reconstitution_TFBS_minus2_flank|shuffled_bg_58
87	98	TGCTTATCTGGA	Gata4/6	0.791873	1.13784164683919	-	derivatization:Gata4_chr14_5729|reconstitution_TFBS_minus2_flank|shuffled_bg_58
98	109	AATTATGTAGAC	Jun_Atf3	0.0224511	0.0560745492713788	-	derivatization:Gata4_chr14_5729|reconstitution_TFBS_minus2_flank|shuffled_bg_58
101	114	TATGTAGACCCTGT	Foxa2	0.0207869	0.0922570496826901	-	derivatization:Gata4_chr14_5729|reconstitution_TFBS_minus2_flank|shuffled_bg_58
111	122	CTGTAGCTCACC	Jun_Atf3	0.0505824	0.126336138588514	+	derivatization:Gata4_chr14_5729|reconstitution_TFBS_minus2_flank|shuffled_bg_58
114	125	TAGCTCACCCTC	Klf4	0.0625694	0.225554130024386	+	derivatization:Gata4_chr14_5729|reconstitution_TFBS_minus2_flank|shuffled_bg_58
117	128	CTCACCCTCACC	Jun_Atf3	0.0230493	0.0575686317606171	+	derivatization:Gata4_chr14_5729|reconstitution_TFBS_minus2_flank|shuffled_bg_58
120	131	ACCCTCACCCAG	Klf4	0.0965084	0.347899583535169	+	derivatization:Gata4_chr14_5729|reconstitution_TFBS_minus2_flank|shuffled_bg_58
127	138	CCCAGATAAAAA	Gata4/6	0.515329	0.740475806125467	+	derivatization:Gata4_chr14_5729|reconstitution_TFBS_minus2_flank|shuffled_bg_58
144	155	ATCCATTGAGTG	Sox17	0.0182275	0.090623083143347	-	derivatization:Gata4_chr14_5729|reconstitution_TFBS_minus2_flank|shuffled_bg_58
147	158	CATTGAGTGACA	Jun_Atf3	0.0337415	0.0842737952367691	+	derivatization:Gata4_chr14_5729|reconstitution_TFBS_minus2_flank|shuffled_bg_58
152	163	AGTGACACCCTA	Klf4	0.0437926	0.157866333934893	+	derivatization:Gata4_chr14_5729|reconstitution_TFBS_minus2_flank|shuffled_bg_58
152	163	AGTGACACCCTA	Jun_Atf3	0.119136	0.297557692139583	-	derivatization:Gata4_chr14_5729|reconstitution_TFBS_minus2_flank|shuffled_bg_58
161	174	CTAGTTTACTGGGA	Foxa2	0.014344	0.0636619756023508	-	derivatization:Gata4_chr14_5729|reconstitution_TFBS_minus2_flank|shuffled_bg_58
179	190	AACTGATAAAGT	Gata4/6	0.407034	0.584866811824045	+	derivatization:Gata4_chr14_5729|reconstitution_TFBS_minus2_flank|shuffled_bg_58
200	211	TGCTTATCAGAT	Gata4/6	0.593214	0.852388697036093	-	derivatization:Gata4_chr14_5729|reconstitution_TFBS_minus2_flank|shuffled_bg_58
205	216	ATCAGATTAGTC	Gata4/6	0.189366	0.272099845929019	+	derivatization:Gata4_chr14_5729|reconstitution_TFBS_minus2_flank|shuffled_bg_58
208	219	AGATTAGTCATA	Jun_Atf3	0.299503	0.748047789659561	+	derivatization:Gata4_chr14_5729|reconstitution_TFBS_minus2_flank|shuffled_bg_58
209	220	GATTAGTCATAG	Jun_Atf3	0.0337202	0.0842205957098203	-	derivatization:Gata4_chr14_5729|reconstitution_TFBS_minus2_flank|shuffled_bg_58
224	237	TTTATGTGCCTGGG	Foxa2	0.0459962	0.204141729099334	-	derivatization:Gata4_chr14_5729|reconstitution_TFBS_minus2_flank|shuffled_bg_58
233	244	CTGGGTAAGGGT	Klf4	0.0240032	0.0865282533283255	-	derivatization:Gata4_chr14_5729|reconstitution_TFBS_minus2_flank|shuffled_bg_58
239	250	AAGGGTGTTGAG	Klf4	0.137078	0.494147443246742	-	derivatization:Gata4_chr14_5729|reconstitution_TFBS_minus2_flank|shuffled_bg_58
258	269	ACCAGATATTTT	Gata4/6	0.122268	0.175686786234325	+	derivatization:Gata4_chr14_5729|reconstitution_TFBS_minus2_flank|shuffled_bg_58
264	275	TATTTTATCAGA	Jun_Atf3	0.0294062	0.0734458182799069	+	derivatization:Gata4_chr14_5729|reconstitution_TFBS_minus2_flank|shuffled_bg_58
265	276	ATTTTATCAGAT	Gata4/6	0.372438	0.53515584855841	-	derivatization:Gata4_chr14_5729|reconstitution_TFBS_minus2_flank|shuffled_bg_58
269	282	TATCAGATATTAGC	Hnf1b	0.000886285	0.0616344386915909	-	derivatization:Gata4_chr14_5729|reconstitution_TFBS_minus2_flank|shuffled_bg_58
270	281	ATCAGATATTAG	Gata4/6	0.157992	0.227018571750037	+	derivatization:Gata4_chr14_5729|reconstitution_TFBS_minus2_flank|shuffled_bg_58
274	287	GATATTAGCTCATC	Foxa2	0.0341031	0.151357412169864	-	derivatization:Gata4_chr14_5729|reconstitution_TFBS_minus2_flank|shuffled_bg_58
276	287	TATTAGCTCATC	Jun_Atf3	0.0798267	0.199377590511003	+	derivatization:Gata4_chr14_5729|reconstitution_TFBS_minus2_flank|shuffled_bg_58
280	291	AGCTCATCAAAT	Gata4/6	0.0594031	0.0853562643648072	-	derivatization:Gata4_chr14_5729|reconstitution_TFBS_minus2_flank|shuffled_bg_58
281	294	GCTCATCAAATACA	Foxa2	0.0392416	0.174163258630592	+	derivatization:Gata4_chr14_5729|reconstitution_TFBS_minus2_flank|shuffled_bg_58
25	36	CGAGGTGTGGAC	Klf4	0.0536291	0.193325571197595	-	derivatization:Gata4_chr14_5729|reconstitution_TFBS_minus2_flank|shuffled_bg_59
28	41	GGTGTGGACTTGTT	Foxa2	0.0238686	0.105934344036689	-	derivatization:Gata4_chr14_5729|reconstitution_TFBS_minus2_flank|shuffled_bg_59
36	49	CTTGTTTACATTGT	Foxa2	0.402492	1.78635219493456	-	derivatization:Gata4_chr14_5729|reconstitution_TFBS_minus2_flank|shuffled_bg_59
41	52	TTACATTGTAGC	Sox17	0.0295668	0.146999565199984	-	derivatization:Gata4_chr14_5729|reconstitution_TFBS_minus2_flank|shuffled_bg_59
51	62	GCGACAATCGGA	Sox17	0.0332114	0.165119707228471	+	derivatization:Gata4_chr14_5729|reconstitution_TFBS_minus2_flank|shuffled_bg_59
52	63	CGACAATCGGAT	Gata4/6	0.0533275	0.0766262398412584	-	derivatization:Gata4_chr14_5729|reconstitution_TFBS_minus2_flank|shuffled_bg_59
57	68	ATCGGATCTGAT	Gata4/6	0.0700935	0.10071729112209	-	derivatization:Gata4_chr14_5729|reconstitution_TFBS_minus2_flank|shuffled_bg_59
62	73	ATCTGATTTGAG	Gata4/6	0.088452	0.127096604311828	+	derivatization:Gata4_chr14_5729|reconstitution_TFBS_minus2_flank|shuffled_bg_59
71	82	GAGACAATTCAA	Sox17	0.0587991	0.292336070665422	+	derivatization:Gata4_chr14_5729|reconstitution_TFBS_minus2_flank|shuffled_bg_59
78	89	TTCAATTGTTGC	Sox17	0.0883916	0.43946341055951	-	derivatization:Gata4_chr14_5729|reconstitution_TFBS_minus2_flank|shuffled_bg_59
87	98	TGCTTATCTGGG	Gata4/6	0.756202	1.08658601697884	-	derivatization:Gata4_chr14_5729|reconstitution_TFBS_minus2_flank|shuffled_bg_59
94	105	CTGGGTTAGGAA	Klf4	0.0181745	0.0655165869598909	-	derivatization:Gata4_chr14_5729|reconstitution_TFBS_minus2_flank|shuffled_bg_59
97	108	GGTTAGGAACTT	Jun_Atf3	0.0254719	0.0636193911026913	-	derivatization:Gata4_chr14_5729|reconstitution_TFBS_minus2_flank|shuffled_bg_59
109	120	TTCTAACTCATA	Jun_Atf3	0.0705102	0.176108417139239	+	derivatization:Gata4_chr14_5729|reconstitution_TFBS_minus2_flank|shuffled_bg_59
120	133	ACTGTTTATCAGAT	Foxa2	0.0389408	0.172828238952595	-	derivatization:Gata4_chr14_5729|reconstitution_TFBS_minus2_flank|shuffled_bg_59
121	132	CTGTTTATCAGA	Jun_Atf3	0.0231086	0.0577167412417469	+	derivatization:Gata4_chr14_5729|reconstitution_TFBS_minus2_flank|shuffled_bg_59
122	133	TGTTTATCAGAT	Gata4/6	0.335847	0.482578271472826	-	derivatization:Gata4_chr14_5729|reconstitution_TFBS_minus2_flank|shuffled_bg_59
127	138	ATCAGATAAATC	Gata4/6	0.285344	0.410010553302968	+	derivatization:Gata4_chr14_5729|reconstitution_TFBS_minus2_flank|shuffled_bg_59
131	142	GATAAATCTGGC	Gata4/6	0.0408348	0.0586754897317485	-	derivatization:Gata4_chr14_5729|reconstitution_TFBS_minus2_flank|shuffled_bg_59
144	155	CTCCATTGAGCA	Sox17	0.0133004	0.0661266358546028	-	derivatization:Gata4_chr14_5729|reconstitution_TFBS_minus2_flank|shuffled_bg_59
160	171	GTCTTATCCCAC	Gata4/6	0.14522	0.208666495705734	-	derivatization:Gata4_chr14_5729|reconstitution_TFBS_minus2_flank|shuffled_bg_59
179	190	TCCTGATAAAAA	Gata4/6	0.464431	0.667340512788251	+	derivatization:Gata4_chr14_5729|reconstitution_TFBS_minus2_flank|shuffled_bg_59
180	191	CCTGATAAAAAC	Jun_Atf3	0.0218715	0.0546269227070817	-	derivatization:Gata4_chr14_5729|reconstitution_TFBS_minus2_flank|shuffled_bg_59
187	198	AAAACAAACCCA	Sox17	0.0255628	0.127092566165231	+	derivatization:Gata4_chr14_5729|reconstitution_TFBS_minus2_flank|shuffled_bg_59
188	199	AAACAAACCCAG	Klf4	0.0373533	0.134653538071963	+	derivatization:Gata4_chr14_5729|reconstitution_TFBS_minus2_flank|shuffled_bg_59
200	211	GTCTTATCAGAT	Gata4/6	0.653013	0.938313829777501	-	derivatization:Gata4_chr14_5729|reconstitution_TFBS_minus2_flank|shuffled_bg_59
205	216	ATCAGATTAGTA	Gata4/6	0.207066	0.2975329610233	+	derivatization:Gata4_chr14_5729|reconstitution_TFBS_minus2_flank|shuffled_bg_59
209	222	GATTAGTAAACGAG	Foxa2	0.0267972	0.118932145329846	+	derivatization:Gata4_chr14_5729|reconstitution_TFBS_minus2_flank|shuffled_bg_59
209	220	GATTAGTAAACG	Jun_Atf3	0.0325718	0.0813523169892564	-	derivatization:Gata4_chr14_5729|reconstitution_TFBS_minus2_flank|shuffled_bg_59
224	237	TATATGTGCCTGCT	Foxa2	0.0401418	0.178158553557895	-	derivatization:Gata4_chr14_5729|reconstitution_TFBS_minus2_flank|shuffled_bg_59
239	250	TAAGGAGTCAGT	Jun_Atf3	0.0797954	0.199299414680322	+	derivatization:Gata4_chr14_5729|reconstitution_TFBS_minus2_flank|shuffled_bg_59
247	258	CAGTGTGTGGGA	Klf4	0.0358605	0.12927219822692	-	derivatization:Gata4_chr14_5729|reconstitution_TFBS_minus2_flank|shuffled_bg_59
249	260	GTGTGTGGGAAC	Klf4	0.0242449	0.0873995487734935	-	derivatization:Gata4_chr14_5729|reconstitution_TFBS_minus2_flank|shuffled_bg_59
250	263	TGTGTGGGAACAGA	Foxa2	0.0129374	0.057419160844803	-	derivatization:Gata4_chr14_5729|reconstitution_TFBS_minus2_flank|shuffled_bg_59
258	269	AACAGATATTTT	Gata4/6	0.118412	0.170146103081582	+	derivatization:Gata4_chr14_5729|reconstitution_TFBS_minus2_flank|shuffled_bg_59
264	275	TATTTTATCAGT	Jun_Atf3	0.0261478	0.065307539471926	+	derivatization:Gata4_chr14_5729|reconstitution_TFBS_minus2_flank|shuffled_bg_59
265	276	ATTTTATCAGTT	Gata4/6	0.394693	0.567134039316784	-	derivatization:Gata4_chr14_5729|reconstitution_TFBS_minus2_flank|shuffled_bg_59
266	279	TTTTATCAGTTATT	Hnf1b	0.00350053	0.243435465649396	+	derivatization:Gata4_chr14_5729|reconstitution_TFBS_minus2_flank|shuffled_bg_59
269	282	TATCAGTTATTAGC	Hnf1b	0.00348339	0.242243507894076	-	derivatization:Gata4_chr14_5729|reconstitution_TFBS_minus2_flank|shuffled_bg_59
270	283	ATCAGTTATTAGCT	Hnf1b	0.000747443	0.0519790245338224	+	derivatization:Gata4_chr14_5729|reconstitution_TFBS_minus2_flank|shuffled_bg_59
274	287	GTTATTAGCTCATG	Foxa2	0.0268975	0.119377299830189	-	derivatization:Gata4_chr14_5729|reconstitution_TFBS_minus2_flank|shuffled_bg_59
276	287	TATTAGCTCATG	Jun_Atf3	0.0448777	0.112087906598615	+	derivatization:Gata4_chr14_5729|reconstitution_TFBS_minus2_flank|shuffled_bg_59
289	300	TACTTATCTGCT	Gata4/6	0.535906	0.770042880096937	-	derivatization:Gata4_chr14_5729|reconstitution_TFBS_minus2_flank|shuffled_bg_59
7	20	AGTAAGTAAACTGT	Foxa2	0.0618314	0.27442199374367	+	derivatization:Gata4_chr14_5729|reconstitution_TFBS_minus2_flank|shuffled_bg_6
16	29	ACTGTAGATTTAGG	Foxa2	0.0179203	0.0795344186689074	-	derivatization:Gata4_chr14_5729|reconstitution_TFBS_minus2_flank|shuffled_bg_6
18	29	TGTAGATTTAGG	Gata4/6	0.0503716	0.0723789096205135	+	derivatization:Gata4_chr14_5729|reconstitution_TFBS_minus2_flank|shuffled_bg_6
25	36	TTAGGTGTGGCA	Klf4	0.178931	0.64502178444085	-	derivatization:Gata4_chr14_5729|reconstitution_TFBS_minus2_flank|shuffled_bg_6
51	62	ACGACAATCGGA	Sox17	0.0493905	0.245558600356137	+	derivatization:Gata4_chr14_5729|reconstitution_TFBS_minus2_flank|shuffled_bg_6
52	63	CGACAATCGGAT	Gata4/6	0.0533275	0.0766262398412584	-	derivatization:Gata4_chr14_5729|reconstitution_TFBS_minus2_flank|shuffled_bg_6
57	68	ATCGGATCTGAT	Gata4/6	0.0700935	0.10071729112209	-	derivatization:Gata4_chr14_5729|reconstitution_TFBS_minus2_flank|shuffled_bg_6
62	73	ATCTGATTTGAG	Gata4/6	0.088452	0.127096604311828	+	derivatization:Gata4_chr14_5729|reconstitution_TFBS_minus2_flank|shuffled_bg_6
71	82	GAGACAATTCAA	Sox17	0.0587991	0.292336070665422	+	derivatization:Gata4_chr14_5729|reconstitution_TFBS_minus2_flank|shuffled_bg_6
78	89	TTCAATTGTTGC	Sox17	0.0883916	0.43946341055951	-	derivatization:Gata4_chr14_5729|reconstitution_TFBS_minus2_flank|shuffled_bg_6
87	98	TGCTTATCTGAT	Gata4/6	0.689275	0.990418667040146	-	derivatization:Gata4_chr14_5729|reconstitution_TFBS_minus2_flank|shuffled_bg_6
93	104	TCTGATGTGTTT	Jun_Atf3	0.0268416	0.0670403954248407	-	derivatization:Gata4_chr14_5729|reconstitution_TFBS_minus2_flank|shuffled_bg_6
98	111	TGTGTTTGAGATTA	Foxa2	0.0130392	0.0578709726906144	-	derivatization:Gata4_chr14_5729|reconstitution_TFBS_minus2_flank|shuffled_bg_6
103	114	TTGAGATTATCT	Gata4/6	0.0798482	0.231511821078407	+	derivatization:Gata4_chr14_5729|reconstitution_TFBS_minus2_flank|shuffled_bg_6
106	117	AGATTATCTGAC	Gata4/6	0.335069	0.481460363928004	-	derivatization:Gata4_chr14_5729|reconstitution_TFBS_minus2_flank|shuffled_bg_6
112	123	TCTGACCCAATC	Jun_Atf3	0.0996422	0.248869385170819	-	derivatization:Gata4_chr14_5729|reconstitution_TFBS_minus2_flank|shuffled_bg_6
115	126	GACCCAATCACT	Jun_Atf3	0.0217607	0.0543501852617329	+	derivatization:Gata4_chr14_5729|reconstitution_TFBS_minus2_flank|shuffled_bg_6
116	127	ACCCAATCACTT	Gata4/6	0.130496	0.187509592505271	-	derivatization:Gata4_chr14_5729|reconstitution_TFBS_minus2_flank|shuffled_bg_6
127	138	TGCAGATAAAAG	Gata4/6	0.255753	0.741530088045388	+	derivatization:Gata4_chr14_5729|reconstitution_TFBS_minus2_flank|shuffled_bg_6
139	150	GAGGACTCCATT	Jun_Atf3	0.0353555	0.0883049706590872	-	derivatization:Gata4_chr14_5729|reconstitution_TFBS_minus2_flank|shuffled_bg_6
144	155	CTCCATTGAGTT	Sox17	0.0269847	0.134161937275999	-	derivatization:Gata4_chr14_5729|reconstitution_TFBS_minus2_flank|shuffled_bg_6
158	171	AACATGTACTGTAC	Foxa2	0.0146814	0.0651594345097848	-	derivatization:Gata4_chr14_5729|reconstitution_TFBS_minus2_flank|shuffled_bg_6
179	190	CACTGATAAATC	Gata4/6	0.260925	0.374922912766965	+	derivatization:Gata4_chr14_5729|reconstitution_TFBS_minus2_flank|shuffled_bg_6
180	191	ACTGATAAATCA	Jun_Atf3	0.0235491	0.0588169474211342	-	derivatization:Gata4_chr14_5729|reconstitution_TFBS_minus2_flank|shuffled_bg_6
182	193	TGATAAATCATC	Jun_Atf3	0.171321	0.42789653316416	+	derivatization:Gata4_chr14_5729|reconstitution_TFBS_minus2_flank|shuffled_bg_6
183	196	GATAAATCATCACA	Hnf1b	0.00160183	0.111395197853231	-	derivatization:Gata4_chr14_5729|reconstitution_TFBS_minus2_flank|shuffled_bg_6
185	196	TAAATCATCACA	Jun_Atf3	0.0376904	0.0941366878174332	+	derivatization:Gata4_chr14_5729|reconstitution_TFBS_minus2_flank|shuffled_bg_6
200	211	TTCTTATCAGAT	Gata4/6	0.714049	1.02601640677719	-	derivatization:Gata4_chr14_5729|reconstitution_TFBS_minus2_flank|shuffled_bg_6
205	216	ATCAGATTAGAA	Gata4/6	0.311726	0.447918826885868	+	derivatization:Gata4_chr14_5729|reconstitution_TFBS_minus2_flank|shuffled_bg_6
209	220	GATTAGAAAATG	Jun_Atf3	0.0213733	0.0533826032551617	-	derivatization:Gata4_chr14_5729|reconstitution_TFBS_minus2_flank|shuffled_bg_6
224	237	AGTATGTGCCTGCC	Foxa2	0.0360847	0.160152209357094	-	derivatization:Gata4_chr14_5729|reconstitution_TFBS_minus2_flank|shuffled_bg_6
229	240	GTGCCTGCCCTC	Klf4	0.0412134	0.148568670665645	+	derivatization:Gata4_chr14_5729|reconstitution_TFBS_minus2_flank|shuffled_bg_6
233	244	CTGCCCTCCCAC	Klf4	0.0446125	0.160821961305573	+	derivatization:Gata4_chr14_5729|reconstitution_TFBS_minus2_flank|shuffled_bg_6
247	258	TATGATGGACAA	Jun_Atf3	0.0792413	0.197915477690541	-	derivatization:Gata4_chr14_5729|reconstitution_TFBS_minus2_flank|shuffled_bg_6
258	269	AGCAGATATTTT	Gata4/6	0.108651	0.156120530401623	+	derivatization:Gata4_chr14_5729|reconstitution_TFBS_minus2_flank|shuffled_bg_6
264	275	TATTTTATCAGA	Jun_Atf3	0.0294062	0.0734458182799069	+	derivatization:Gata4_chr14_5729|reconstitution_TFBS_minus2_flank|shuffled_bg_6
265	276	ATTTTATCAGAT	Gata4/6	0.372438	0.53515584855841	-	derivatization:Gata4_chr14_5729|reconstitution_TFBS_minus2_flank|shuffled_bg_6
269	282	TATCAGATATTAGC	Hnf1b	0.000886285	0.0616344386915909	-	derivatization:Gata4_chr14_5729|reconstitution_TFBS_minus2_flank|shuffled_bg_6
270	281	ATCAGATATTAG	Gata4/6	0.157992	0.227018571750037	+	derivatization:Gata4_chr14_5729|reconstitution_TFBS_minus2_flank|shuffled_bg_6
274	287	GATATTAGCTCATC	Foxa2	0.0341031	0.151357412169864	-	derivatization:Gata4_chr14_5729|reconstitution_TFBS_minus2_flank|shuffled_bg_6
276	287	TATTAGCTCATC	Jun_Atf3	0.0798267	0.199377590511003	+	derivatization:Gata4_chr14_5729|reconstitution_TFBS_minus2_flank|shuffled_bg_6
279	290	TAGCTCATCATT	Jun_Atf3	0.0545706	0.136297188042844	+	derivatization:Gata4_chr14_5729|reconstitution_TFBS_minus2_flank|shuffled_bg_6
280	291	AGCTCATCATTC	Gata4/6	0.0584579	0.0839981072807894	-	derivatization:Gata4_chr14_5729|reconstitution_TFBS_minus2_flank|shuffled_bg_6
1	12	AAGAGATCCAGT	Gata4/6	0.0441207	0.0633969966745902	+	derivatization:Gata4_chr14_5729|reconstitution_TFBS_minus2_flank|shuffled_bg_60
25	36	AGAGGTGTGGGC	Klf4	0.0896625	0.323221050278754	-	derivatization:Gata4_chr14_5729|reconstitution_TFBS_minus2_flank|shuffled_bg_60
51	62	CCGACAATCGGA	Sox17	0.0262611	0.130564358729159	+	derivatization:Gata4_chr14_5729|reconstitution_TFBS_minus2_flank|shuffled_bg_60
52	63	CGACAATCGGAT	Gata4/6	0.0533275	0.0766262398412584	-	derivatization:Gata4_chr14_5729|reconstitution_TFBS_minus2_flank|shuffled_bg_60
57	68	ATCGGATCTGAT	Gata4/6	0.0700935	0.10071729112209	-	derivatization:Gata4_chr14_5729|reconstitution_TFBS_minus2_flank|shuffled_bg_60
62	73	ATCTGATTTGAG	Gata4/6	0.088452	0.127096604311828	+	derivatization:Gata4_chr14_5729|reconstitution_TFBS_minus2_flank|shuffled_bg_60
71	82	GAGACAATTCAA	Sox17	0.0587991	0.292336070665422	+	derivatization:Gata4_chr14_5729|reconstitution_TFBS_minus2_flank|shuffled_bg_60
78	89	TTCAATTGTTTC	Sox17	0.246207	1.22408654129607	-	derivatization:Gata4_chr14_5729|reconstitution_TFBS_minus2_flank|shuffled_bg_60
87	98	TTCTTATCTGAG	Gata4/6	0.831824	1.19524720509521	-	derivatization:Gata4_chr14_5729|reconstitution_TFBS_minus2_flank|shuffled_bg_60
127	138	TTCAGATAAAAA	Gata4/6	0.49315	0.708606819703091	+	derivatization:Gata4_chr14_5729|reconstitution_TFBS_minus2_flank|shuffled_bg_60
130	143	AGATAAAAATTAAG	Hnf1b	0.0025863	0.179857662927909	-	derivatization:Gata4_chr14_5729|reconstitution_TFBS_minus2_flank|shuffled_bg_60
131	144	GATAAAAATTAAGT	Hnf1b	0.000805228	0.0559975355543108	+	derivatization:Gata4_chr14_5729|reconstitution_TFBS_minus2_flank|shuffled_bg_60
137	148	AATTAAGTCCCA	Jun_Atf3	0.0308569	0.0770691306622842	+	derivatization:Gata4_chr14_5729|reconstitution_TFBS_minus2_flank|shuffled_bg_60
144	155	TCCCATTGAGTG	Sox17	0.015356	0.0763466226717452	-	derivatization:Gata4_chr14_5729|reconstitution_TFBS_minus2_flank|shuffled_bg_60
147	158	CATTGAGTGATG	Jun_Atf3	0.0321982	0.0804192022818351	+	derivatization:Gata4_chr14_5729|reconstitution_TFBS_minus2_flank|shuffled_bg_60
152	163	AGTGATGCAGAC	Jun_Atf3	0.0984209	0.24581902919605	-	derivatization:Gata4_chr14_5729|reconstitution_TFBS_minus2_flank|shuffled_bg_60
161	172	GACTGATCGTCC	Gata4/6	0.0889834	0.127860172524319	-	derivatization:Gata4_chr14_5729|reconstitution_TFBS_minus2_flank|shuffled_bg_60
179	190	GTCTGATAAAGG	Gata4/6	0.329566	0.473553107862251	+	derivatization:Gata4_chr14_5729|reconstitution_TFBS_minus2_flank|shuffled_bg_60
193	204	GAGGATGCACTT	Jun_Atf3	0.0229142	0.0572312018972	-	derivatization:Gata4_chr14_5729|reconstitution_TFBS_minus2_flank|shuffled_bg_60
200	211	CACTTATCAGAT	Gata4/6	0.410431	0.589747958263326	-	derivatization:Gata4_chr14_5729|reconstitution_TFBS_minus2_flank|shuffled_bg_60
205	216	ATCAGATTAGAC	Gata4/6	0.28508	0.409631211925291	+	derivatization:Gata4_chr14_5729|reconstitution_TFBS_minus2_flank|shuffled_bg_60
220	231	AGTAGATATGTG	Gata4/6	0.145284	0.208758457251838	+	derivatization:Gata4_chr14_5729|reconstitution_TFBS_minus2_flank|shuffled_bg_60
224	237	GATATGTGCCTGAG	Foxa2	0.0426097	0.189111662146088	-	derivatization:Gata4_chr14_5729|reconstitution_TFBS_minus2_flank|shuffled_bg_60
232	245	CCTGAGCCAACAAC	Foxa2	0.155512	0.690198072355883	+	derivatization:Gata4_chr14_5729|reconstitution_TFBS_minus2_flank|shuffled_bg_60
232	243	CCTGAGCCAACA	Jun_Atf3	0.0209519	0.0523301018159022	-	derivatization:Gata4_chr14_5729|reconstitution_TFBS_minus2_flank|shuffled_bg_60
247	260	AGACTCCAAATAGC	Foxa2	0.0119768	0.0531557968066255	+	derivatization:Gata4_chr14_5729|reconstitution_TFBS_minus2_flank|shuffled_bg_60
258	269	AGCAGATATTTT	Gata4/6	0.108651	0.156120530401623	+	derivatization:Gata4_chr14_5729|reconstitution_TFBS_minus2_flank|shuffled_bg_60
264	275	TATTTTATCAGT	Jun_Atf3	0.0261478	0.065307539471926	+	derivatization:Gata4_chr14_5729|reconstitution_TFBS_minus2_flank|shuffled_bg_60
265	276	ATTTTATCAGTT	Gata4/6	0.394693	0.567134039316784	-	derivatization:Gata4_chr14_5729|reconstitution_TFBS_minus2_flank|shuffled_bg_60
266	279	TTTTATCAGTTATT	Hnf1b	0.00350053	0.243435465649396	+	derivatization:Gata4_chr14_5729|reconstitution_TFBS_minus2_flank|shuffled_bg_60
269	282	TATCAGTTATTAGC	Hnf1b	0.00348339	0.242243507894076	-	derivatization:Gata4_chr14_5729|reconstitution_TFBS_minus2_flank|shuffled_bg_60
270	283	ATCAGTTATTAGCT	Hnf1b	0.000747443	0.0519790245338224	+	derivatization:Gata4_chr14_5729|reconstitution_TFBS_minus2_flank|shuffled_bg_60
274	287	GTTATTAGCTCAGT	Foxa2	0.0315814	0.140165526790859	-	derivatization:Gata4_chr14_5729|reconstitution_TFBS_minus2_flank|shuffled_bg_60
25	36	TCAGGTGTGGGA	Klf4	0.0355818	0.128267522841863	-	derivatization:Gata4_chr14_5729|reconstitution_TFBS_minus2_flank|shuffled_bg_61
51	62	AGGACAATCGGA	Sox17	0.10178	0.506027562876415	+	derivatization:Gata4_chr14_5729|reconstitution_TFBS_minus2_flank|shuffled_bg_61
52	63	GGACAATCGGAT	Gata4/6	0.0563596	0.080983061777833	-	derivatization:Gata4_chr14_5729|reconstitution_TFBS_minus2_flank|shuffled_bg_61
57	68	ATCGGATCTGAT	Gata4/6	0.0700935	0.10071729112209	-	derivatization:Gata4_chr14_5729|reconstitution_TFBS_minus2_flank|shuffled_bg_61
62	73	ATCTGATTTGTG	Gata4/6	0.0587547	0.084424578950845	+	derivatization:Gata4_chr14_5729|reconstitution_TFBS_minus2_flank|shuffled_bg_61
70	81	TGTGACAATTCA	Jun_Atf3	0.0639797	0.159797641987165	-	derivatization:Gata4_chr14_5729|reconstitution_TFBS_minus2_flank|shuffled_bg_61
71	82	GTGACAATTCAA	Sox17	0.0374416	0.18615132244246	+	derivatization:Gata4_chr14_5729|reconstitution_TFBS_minus2_flank|shuffled_bg_61
78	89	TTCAATTGTTCC	Sox17	0.182151	0.905614330963862	-	derivatization:Gata4_chr14_5729|reconstitution_TFBS_minus2_flank|shuffled_bg_61
87	98	TCCTTATCTGAC	Gata4/6	0.781657	1.1231622850424	-	derivatization:Gata4_chr14_5729|reconstitution_TFBS_minus2_flank|shuffled_bg_61
93	104	TCTGACTCGCTA	Jun_Atf3	0.0779819	0.194769961998554	-	derivatization:Gata4_chr14_5729|reconstitution_TFBS_minus2_flank|shuffled_bg_61
110	121	AGTGGCCTCAGG	Jun_Atf3	0.0299848	0.0748909472138309	+	derivatization:Gata4_chr14_5729|reconstitution_TFBS_minus2_flank|shuffled_bg_61
127	140	GCCAGATAAACTCT	Foxa2	0.0149842	0.0665033306484067	+	derivatization:Gata4_chr14_5729|reconstitution_TFBS_minus2_flank|shuffled_bg_61
127	138	GCCAGATAAACT	Gata4/6	0.3594	0.516421557338114	+	derivatization:Gata4_chr14_5729|reconstitution_TFBS_minus2_flank|shuffled_bg_61
174	185	AAGGGCGCTGAT	Klf4	0.0647674	0.233477619426451	-	derivatization:Gata4_chr14_5729|reconstitution_TFBS_minus2_flank|shuffled_bg_61
179	190	CGCTGATAAAAG	Gata4/6	0.341037	0.490035778102166	+	derivatization:Gata4_chr14_5729|reconstitution_TFBS_minus2_flank|shuffled_bg_61
180	191	GCTGATAAAAGG	Jun_Atf3	0.0323497	0.0807975932833724	-	derivatization:Gata4_chr14_5729|reconstitution_TFBS_minus2_flank|shuffled_bg_61
200	211	TGCTTATCAGAT	Gata4/6	0.593214	0.852388697036093	-	derivatization:Gata4_chr14_5729|reconstitution_TFBS_minus2_flank|shuffled_bg_61
205	216	ATCAGATTAGGT	Gata4/6	0.296168	0.425563549787742	+	derivatization:Gata4_chr14_5729|reconstitution_TFBS_minus2_flank|shuffled_bg_61
221	234	TTCAATATGTGCCT	Hnf1b	0.000727637	0.0506016665815546	+	derivatization:Gata4_chr14_5729|reconstitution_TFBS_minus2_flank|shuffled_bg_61
224	237	AATATGTGCCTGTC	Foxa2	0.0616119	0.273447802190078	-	derivatization:Gata4_chr14_5729|reconstitution_TFBS_minus2_flank|shuffled_bg_61
241	252	TGGGGCGTAGGC	Klf4	0.150731	0.543364641065851	-	derivatization:Gata4_chr14_5729|reconstitution_TFBS_minus2_flank|shuffled_bg_61
251	262	GCGCCTGCCCAG	Klf4	0.0364289	0.131321202492678	+	derivatization:Gata4_chr14_5729|reconstitution_TFBS_minus2_flank|shuffled_bg_61
258	269	CCCAGATATTTT	Gata4/6	0.122584	0.176140846368212	+	derivatization:Gata4_chr14_5729|reconstitution_TFBS_minus2_flank|shuffled_bg_61
264	275	TATTTTATCAGA	Jun_Atf3	0.0294062	0.0734458182799069	+	derivatization:Gata4_chr14_5729|reconstitution_TFBS_minus2_flank|shuffled_bg_61
265	276	ATTTTATCAGAT	Gata4/6	0.372438	0.53515584855841	-	derivatization:Gata4_chr14_5729|reconstitution_TFBS_minus2_flank|shuffled_bg_61
269	282	TATCAGATATTAGC	Hnf1b	0.000886285	0.0616344386915909	-	derivatization:Gata4_chr14_5729|reconstitution_TFBS_minus2_flank|shuffled_bg_61
270	281	ATCAGATATTAG	Gata4/6	0.157992	0.227018571750037	+	derivatization:Gata4_chr14_5729|reconstitution_TFBS_minus2_flank|shuffled_bg_61
274	287	GATATTAGCTCATT	Foxa2	0.0323519	0.143585183246632	-	derivatization:Gata4_chr14_5729|reconstitution_TFBS_minus2_flank|shuffled_bg_61
276	287	TATTAGCTCATT	Jun_Atf3	0.0518612	0.129530108309741	+	derivatization:Gata4_chr14_5729|reconstitution_TFBS_minus2_flank|shuffled_bg_61
3	14	CCTGAAGCAATA	Jun_Atf3	0.0227596	0.0568450682415059	-	derivatization:Gata4_chr14_5729|reconstitution_TFBS_minus2_flank|shuffled_bg_62
6	17	GAAGCAATAGGC	Sox17	0.0141406	0.0703039237139933	+	derivatization:Gata4_chr14_5729|reconstitution_TFBS_minus2_flank|shuffled_bg_62
25	36	CAAGGTGTGGAA	Klf4	0.0672282	0.242348466888054	-	derivatization:Gata4_chr14_5729|reconstitution_TFBS_minus2_flank|shuffled_bg_62
50	61	AGTGACAATCGG	Jun_Atf3	0.0437706	0.109322780012463	-	derivatization:Gata4_chr14_5729|reconstitution_TFBS_minus2_flank|shuffled_bg_62
51	62	GTGACAATCGGA	Sox17	0.0589062	0.292868548087155	+	derivatization:Gata4_chr14_5729|reconstitution_TFBS_minus2_flank|shuffled_bg_62
52	63	TGACAATCGGAT	Gata4/6	0.0616274	0.0885523591616552	-	derivatization:Gata4_chr14_5729|reconstitution_TFBS_minus2_flank|shuffled_bg_62
57	68	ATCGGATCTGAT	Gata4/6	0.0700935	0.10071729112209	-	derivatization:Gata4_chr14_5729|reconstitution_TFBS_minus2_flank|shuffled_bg_62
62	73	ATCTGATTTGAG	Gata4/6	0.088452	0.127096604311828	+	derivatization:Gata4_chr14_5729|reconstitution_TFBS_minus2_flank|shuffled_bg_62
71	82	GAGACAATTCAA	Sox17	0.0587991	0.292336070665422	+	derivatization:Gata4_chr14_5729|reconstitution_TFBS_minus2_flank|shuffled_bg_62
78	89	TTCAATTGTTCC	Sox17	0.182151	0.905614330963862	-	derivatization:Gata4_chr14_5729|reconstitution_TFBS_minus2_flank|shuffled_bg_62
87	98	TCCTTATCTGGC	Gata4/6	0.855341	1.22903876259082	-	derivatization:Gata4_chr14_5729|reconstitution_TFBS_minus2_flank|shuffled_bg_62
111	122	CTGGGTGCATGG	Klf4	0.0192133	0.0692613188938607	-	derivatization:Gata4_chr14_5729|reconstitution_TFBS_minus2_flank|shuffled_bg_62
121	132	GGACACGCCAGA	Klf4	0.0145635	0.0524994257993546	+	derivatization:Gata4_chr14_5729|reconstitution_TFBS_minus2_flank|shuffled_bg_62
127	140	GCCAGATAAATGAT	Foxa2	0.01436	0.0637329872873507	+	derivatization:Gata4_chr14_5729|reconstitution_TFBS_minus2_flank|shuffled_bg_62
127	138	GCCAGATAAATG	Gata4/6	0.269905	0.387826267204629	+	derivatization:Gata4_chr14_5729|reconstitution_TFBS_minus2_flank|shuffled_bg_62
131	144	GATAAATGATTGGT	Hnf1b	0.00325598	0.226428857185946	-	derivatization:Gata4_chr14_5729|reconstitution_TFBS_minus2_flank|shuffled_bg_62
132	145	ATAAATGATTGGTC	Hnf1b	0.00139035	0.0966883585244626	+	derivatization:Gata4_chr14_5729|reconstitution_TFBS_minus2_flank|shuffled_bg_62
134	145	AAATGATTGGTC	Gata4/6	0.06855	0.0984994372719191	+	derivatization:Gata4_chr14_5729|reconstitution_TFBS_minus2_flank|shuffled_bg_62
135	146	AATGATTGGTCC	Jun_Atf3	0.0360511	0.0900423223466736	-	derivatization:Gata4_chr14_5729|reconstitution_TFBS_minus2_flank|shuffled_bg_62
157	168	TGGTCCCTCAGG	Jun_Atf3	0.0235573	0.0588374279901943	+	derivatization:Gata4_chr14_5729|reconstitution_TFBS_minus2_flank|shuffled_bg_62
165	176	CAGGGCTAGCCT	Klf4	0.0173201	0.0624365918074228	-	derivatization:Gata4_chr14_5729|reconstitution_TFBS_minus2_flank|shuffled_bg_62
179	190	AGCTGATAAAAG	Gata4/6	0.340157	0.488771306843241	+	derivatization:Gata4_chr14_5729|reconstitution_TFBS_minus2_flank|shuffled_bg_62
180	191	GCTGATAAAAGG	Jun_Atf3	0.0323497	0.0807975932833724	-	derivatization:Gata4_chr14_5729|reconstitution_TFBS_minus2_flank|shuffled_bg_62
187	198	AAAGGCATCAGA	Jun_Atf3	0.0370257	0.0924765129083782	+	derivatization:Gata4_chr14_5729|reconstitution_TFBS_minus2_flank|shuffled_bg_62
200	211	CTCTTATCAGAT	Gata4/6	0.617882	0.887834125462405	-	derivatization:Gata4_chr14_5729|reconstitution_TFBS_minus2_flank|shuffled_bg_62
205	216	ATCAGATTAGTA	Gata4/6	0.207066	0.2975329610233	+	derivatization:Gata4_chr14_5729|reconstitution_TFBS_minus2_flank|shuffled_bg_62
214	225	GTAGGTGTGGTC	Klf4	0.19041	0.686402009575659	-	derivatization:Gata4_chr14_5729|reconstitution_TFBS_minus2_flank|shuffled_bg_62
224	237	TCTATGTGCCTGCT	Foxa2	0.0245448	0.108935475373995	-	derivatization:Gata4_chr14_5729|reconstitution_TFBS_minus2_flank|shuffled_bg_62
258	269	TTCAGATATTTT	Gata4/6	0.117308	0.168559766411295	+	derivatization:Gata4_chr14_5729|reconstitution_TFBS_minus2_flank|shuffled_bg_62
264	275	TATTTTATCAGA	Jun_Atf3	0.0294062	0.0734458182799069	+	derivatization:Gata4_chr14_5729|reconstitution_TFBS_minus2_flank|shuffled_bg_62
265	276	ATTTTATCAGAT	Gata4/6	0.372438	0.53515584855841	-	derivatization:Gata4_chr14_5729|reconstitution_TFBS_minus2_flank|shuffled_bg_62
269	282	TATCAGATATTAGC	Hnf1b	0.000886285	0.0616344386915909	-	derivatization:Gata4_chr14_5729|reconstitution_TFBS_minus2_flank|shuffled_bg_62
270	281	ATCAGATATTAG	Gata4/6	0.157992	0.227018571750037	+	derivatization:Gata4_chr14_5729|reconstitution_TFBS_minus2_flank|shuffled_bg_62
274	287	GATATTAGCTCAGG	Foxa2	0.044077	0.195623877483604	-	derivatization:Gata4_chr14_5729|reconstitution_TFBS_minus2_flank|shuffled_bg_62
25	36	CTAGGTGTGGGA	Klf4	0.0836897	0.3016899231174	-	derivatization:Gata4_chr14_5729|reconstitution_TFBS_minus2_flank|shuffled_bg_63
27	38	AGGTGTGGGAGC	Klf4	0.0160789	0.0579622355536267	-	derivatization:Gata4_chr14_5729|reconstitution_TFBS_minus2_flank|shuffled_bg_63
40	51	TGTTAAGCCCAC	Klf4	0.0355238	0.128058440773929	+	derivatization:Gata4_chr14_5729|reconstitution_TFBS_minus2_flank|shuffled_bg_63
41	54	GTTAAGCCCACAGA	Foxa2	0.06085	0.270066314514992	+	derivatization:Gata4_chr14_5729|reconstitution_TFBS_minus2_flank|shuffled_bg_63
51	62	CAGACAATCGGA	Sox17	0.0731482	0.363676610088392	+	derivatization:Gata4_chr14_5729|reconstitution_TFBS_minus2_flank|shuffled_bg_63
52	63	AGACAATCGGAT	Gata4/6	0.0567766	0.0815822487266643	-	derivatization:Gata4_chr14_5729|reconstitution_TFBS_minus2_flank|shuffled_bg_63
57	68	ATCGGATCTGAT	Gata4/6	0.0700935	0.10071729112209	-	derivatization:Gata4_chr14_5729|reconstitution_TFBS_minus2_flank|shuffled_bg_63
62	73	ATCTGATTTGAG	Gata4/6	0.088452	0.127096604311828	+	derivatization:Gata4_chr14_5729|reconstitution_TFBS_minus2_flank|shuffled_bg_63
71	82	GAGACAATTCAA	Sox17	0.0587991	0.292336070665422	+	derivatization:Gata4_chr14_5729|reconstitution_TFBS_minus2_flank|shuffled_bg_63
78	91	TTCAATTGTTACTT	Hnf1b	0.00142415	0.0990388936545571	+	derivatization:Gata4_chr14_5729|reconstitution_TFBS_minus2_flank|shuffled_bg_63
78	89	TTCAATTGTTAC	Sox17	0.156778	0.779465408259369	-	derivatization:Gata4_chr14_5729|reconstitution_TFBS_minus2_flank|shuffled_bg_63
84	95	TGTTACTTATCT	Jun_Atf3	0.0643192	0.16064558749886	-	derivatization:Gata4_chr14_5729|reconstitution_TFBS_minus2_flank|shuffled_bg_63
87	98	TACTTATCTGTG	Gata4/6	0.585562	0.84139354468008	-	derivatization:Gata4_chr14_5729|reconstitution_TFBS_minus2_flank|shuffled_bg_63
98	109	GGCAGATTATCT	Gata4/6	0.122417	0.175900884208848	+	derivatization:Gata4_chr14_5729|reconstitution_TFBS_minus2_flank|shuffled_bg_63
101	112	AGATTATCTCAA	Gata4/6	0.27755	0.804728296195929	-	derivatization:Gata4_chr14_5729|reconstitution_TFBS_minus2_flank|shuffled_bg_63
112	123	AGACACACCTCT	Klf4	0.0574819	0.207214388289623	+	derivatization:Gata4_chr14_5729|reconstitution_TFBS_minus2_flank|shuffled_bg_63
117	128	CACCTCTCCTAT	Klf4	0.023955	0.0863544989201456	+	derivatization:Gata4_chr14_5729|reconstitution_TFBS_minus2_flank|shuffled_bg_63
122	133	CTCCTATCAGAT	Gata4/6	0.293415	0.421607766406129	-	derivatization:Gata4_chr14_5729|reconstitution_TFBS_minus2_flank|shuffled_bg_63
127	138	ATCAGATAAAAA	Gata4/6	0.469721	0.674941709333378	+	derivatization:Gata4_chr14_5729|reconstitution_TFBS_minus2_flank|shuffled_bg_63
149	160	TTGAGATAAGGC	Gata4/6	0.529982	1.53662947892095	+	derivatization:Gata4_chr14_5729|reconstitution_TFBS_minus2_flank|shuffled_bg_63
179	190	ACCTGATAAACT	Gata4/6	0.338579	0.486503879972124	+	derivatization:Gata4_chr14_5729|reconstitution_TFBS_minus2_flank|shuffled_bg_63
180	191	CCTGATAAACTG	Jun_Atf3	0.0203798	0.0509012074794039	-	derivatization:Gata4_chr14_5729|reconstitution_TFBS_minus2_flank|shuffled_bg_63
188	199	ACTGACAAACCA	Jun_Atf3	0.0705741	0.176268015720086	-	derivatization:Gata4_chr14_5729|reconstitution_TFBS_minus2_flank|shuffled_bg_63
200	211	CTCTTATCAGAT	Gata4/6	0.617882	0.887834125462405	-	derivatization:Gata4_chr14_5729|reconstitution_TFBS_minus2_flank|shuffled_bg_63
205	216	ATCAGATTAGGC	Gata4/6	0.293993	0.422438294119377	+	derivatization:Gata4_chr14_5729|reconstitution_TFBS_minus2_flank|shuffled_bg_63
209	220	GATTAGGCAGGC	Jun_Atf3	0.0313926	0.0784071112531985	-	derivatization:Gata4_chr14_5729|reconstitution_TFBS_minus2_flank|shuffled_bg_63
224	237	CCTATGTGCCTGAC	Foxa2	0.0290181	0.128789011030855	-	derivatization:Gata4_chr14_5729|reconstitution_TFBS_minus2_flank|shuffled_bg_63
231	242	GCCTGACTCAGA	Jun_Atf3	0.0306752	0.0766153112234767	+	derivatization:Gata4_chr14_5729|reconstitution_TFBS_minus2_flank|shuffled_bg_63
232	243	CCTGACTCAGAG	Jun_Atf3	0.0874102	0.218318370446039	-	derivatization:Gata4_chr14_5729|reconstitution_TFBS_minus2_flank|shuffled_bg_63
258	269	GCCAGATATTTT	Gata4/6	0.111699	0.160500199034808	+	derivatization:Gata4_chr14_5729|reconstitution_TFBS_minus2_flank|shuffled_bg_63
264	275	TATTTTATCAGA	Jun_Atf3	0.0294062	0.0734458182799069	+	derivatization:Gata4_chr14_5729|reconstitution_TFBS_minus2_flank|shuffled_bg_63
265	276	ATTTTATCAGAT	Gata4/6	0.372438	0.53515584855841	-	derivatization:Gata4_chr14_5729|reconstitution_TFBS_minus2_flank|shuffled_bg_63
269	282	TATCAGATATTAGC	Hnf1b	0.000886285	0.0616344386915909	-	derivatization:Gata4_chr14_5729|reconstitution_TFBS_minus2_flank|shuffled_bg_63
270	281	ATCAGATATTAG	Gata4/6	0.157992	0.227018571750037	+	derivatization:Gata4_chr14_5729|reconstitution_TFBS_minus2_flank|shuffled_bg_63
274	287	GATATTAGCTCAGG	Foxa2	0.044077	0.195623877483604	-	derivatization:Gata4_chr14_5729|reconstitution_TFBS_minus2_flank|shuffled_bg_63
284	295	CAGGCCATCACT	Jun_Atf3	0.0384467	0.0960256456686718	+	derivatization:Gata4_chr14_5729|reconstitution_TFBS_minus2_flank|shuffled_bg_63
9	20	TCTCCCTCCCTG	Klf4	0.0366745	0.132206556904482	+	derivatization:Gata4_chr14_5729|reconstitution_TFBS_minus2_flank|shuffled_bg_64
25	36	CTAGGTGTGGTT	Klf4	0.109612	0.395136269490085	-	derivatization:Gata4_chr14_5729|reconstitution_TFBS_minus2_flank|shuffled_bg_64
45	56	GCAAGATTGACA	Gata4/6	0.0581737	0.0835897405401231	+	derivatization:Gata4_chr14_5729|reconstitution_TFBS_minus2_flank|shuffled_bg_64
47	60	AAGATTGACAATCG	Foxa2	0.0113791	0.0505030665488504	-	derivatization:Gata4_chr14_5729|reconstitution_TFBS_minus2_flank|shuffled_bg_64
51	62	TTGACAATCGGA	Sox17	0.0583624	0.290164895221247	+	derivatization:Gata4_chr14_5729|reconstitution_TFBS_minus2_flank|shuffled_bg_64
52	63	TGACAATCGGAT	Gata4/6	0.0616274	0.0885523591616552	-	derivatization:Gata4_chr14_5729|reconstitution_TFBS_minus2_flank|shuffled_bg_64
57	68	ATCGGATCTGAT	Gata4/6	0.0700935	0.10071729112209	-	derivatization:Gata4_chr14_5729|reconstitution_TFBS_minus2_flank|shuffled_bg_64
62	73	ATCTGATTTGCG	Gata4/6	0.0734837	0.105588666647097	+	derivatization:Gata4_chr14_5729|reconstitution_TFBS_minus2_flank|shuffled_bg_64
71	82	GCGACAATTCAA	Sox17	0.0211096	0.104952244461544	+	derivatization:Gata4_chr14_5729|reconstitution_TFBS_minus2_flank|shuffled_bg_64
78	89	TTCAATTGTTTC	Sox17	0.246207	1.22408654129607	-	derivatization:Gata4_chr14_5729|reconstitution_TFBS_minus2_flank|shuffled_bg_64
87	98	TTCTTATCTGCC	Gata4/6	0.737037	1.05904784461828	-	derivatization:Gata4_chr14_5729|reconstitution_TFBS_minus2_flank|shuffled_bg_64
90	101	TTATCTGCCCTA	Klf4	0.0167254	0.0602927796384472	+	derivatization:Gata4_chr14_5729|reconstitution_TFBS_minus2_flank|shuffled_bg_64
102	113	GCTGTATCTGTC	Gata4/6	0.143504	0.206200776750831	-	derivatization:Gata4_chr14_5729|reconstitution_TFBS_minus2_flank|shuffled_bg_64
127	138	ACCAGATAAACC	Gata4/6	0.390517	0.561133548433523	+	derivatization:Gata4_chr14_5729|reconstitution_TFBS_minus2_flank|shuffled_bg_64
130	141	AGATAAACCCAC	Klf4	0.0295062	0.106365815739411	+	derivatization:Gata4_chr14_5729|reconstitution_TFBS_minus2_flank|shuffled_bg_64
138	149	CCACTCTCCCAT	Klf4	0.0293233	0.10570648625277	+	derivatization:Gata4_chr14_5729|reconstitution_TFBS_minus2_flank|shuffled_bg_64
144	155	TCCCATTGAGTG	Sox17	0.015356	0.0763466226717452	-	derivatization:Gata4_chr14_5729|reconstitution_TFBS_minus2_flank|shuffled_bg_64
161	172	TCTCAATCTTAT	Gata4/6	0.0722362	0.103796134947656	-	derivatization:Gata4_chr14_5729|reconstitution_TFBS_minus2_flank|shuffled_bg_64
166	177	ATCTTATCTCTC	Gata4/6	0.520123	1.50804430049474	-	derivatization:Gata4_chr14_5729|reconstitution_TFBS_minus2_flank|shuffled_bg_64
179	190	GGCTGATAAACT	Gata4/6	0.274864	0.394951850128501	+	derivatization:Gata4_chr14_5729|reconstitution_TFBS_minus2_flank|shuffled_bg_64
180	191	GCTGATAAACTC	Jun_Atf3	0.0384405	0.0960101603603581	-	derivatization:Gata4_chr14_5729|reconstitution_TFBS_minus2_flank|shuffled_bg_64
187	198	AACTCTCTCACT	Jun_Atf3	0.0231276	0.0577641962188374	+	derivatization:Gata4_chr14_5729|reconstitution_TFBS_minus2_flank|shuffled_bg_64
200	211	CGCTTATCAGAT	Gata4/6	0.513321	0.737590512616466	-	derivatization:Gata4_chr14_5729|reconstitution_TFBS_minus2_flank|shuffled_bg_64
205	216	ATCAGATTAGCG	Gata4/6	0.224096	0.322003353681808	+	derivatization:Gata4_chr14_5729|reconstitution_TFBS_minus2_flank|shuffled_bg_64
224	237	GGTATGTGCCTGGG	Foxa2	0.0297265	0.131933053384222	-	derivatization:Gata4_chr14_5729|reconstitution_TFBS_minus2_flank|shuffled_bg_64
248	259	CTGGGTGAGCCC	Klf4	0.0789446	0.284584486556098	-	derivatization:Gata4_chr14_5729|reconstitution_TFBS_minus2_flank|shuffled_bg_64
251	262	GGTGAGCCCCAG	Jun_Atf3	0.0341443	0.0852798407510874	-	derivatization:Gata4_chr14_5729|reconstitution_TFBS_minus2_flank|shuffled_bg_64
258	269	CCCAGATATTTT	Gata4/6	0.122584	0.176140846368212	+	derivatization:Gata4_chr14_5729|reconstitution_TFBS_minus2_flank|shuffled_bg_64
264	275	TATTTTATCAGC	Jun_Atf3	0.0402476	0.100523628207738	+	derivatization:Gata4_chr14_5729|reconstitution_TFBS_minus2_flank|shuffled_bg_64
265	276	ATTTTATCAGCT	Gata4/6	0.362157	0.520383088316359	-	derivatization:Gata4_chr14_5729|reconstitution_TFBS_minus2_flank|shuffled_bg_64
269	282	TATCAGCTATTAGC	Hnf1b	0.00121555	0.0845323366090629	-	derivatization:Gata4_chr14_5729|reconstitution_TFBS_minus2_flank|shuffled_bg_64
274	287	GCTATTAGCTCATA	Foxa2	0.0177481	0.0787701554090967	-	derivatization:Gata4_chr14_5729|reconstitution_TFBS_minus2_flank|shuffled_bg_64
276	287	TATTAGCTCATA	Jun_Atf3	0.0583238	0.145671294359476	+	derivatization:Gata4_chr14_5729|reconstitution_TFBS_minus2_flank|shuffled_bg_64
1	14	TTTATGGGAACTGG	Foxa2	0.0133113	0.0590786151586428	-	derivatization:Gata4_chr14_5729|reconstitution_TFBS_minus2_flank|shuffled_bg_65
25	36	CTAGGTGTGGTG	Klf4	0.10396	0.374761582456203	-	derivatization:Gata4_chr14_5729|reconstitution_TFBS_minus2_flank|shuffled_bg_65
27	38	AGGTGTGGTGTT	Klf4	0.0155877	0.0561915267300168	-	derivatization:Gata4_chr14_5729|reconstitution_TFBS_minus2_flank|shuffled_bg_65
39	50	GTGGGGGGGGGG	Klf4	0.023005	0.0829298788419098	-	derivatization:Gata4_chr14_5729|reconstitution_TFBS_minus2_flank|shuffled_bg_65
42	53	GGGGGGGGGGTG	Klf4	0.0160363	0.0578086683795922	-	derivatization:Gata4_chr14_5729|reconstitution_TFBS_minus2_flank|shuffled_bg_65
50	61	GGTGACAATCGG	Jun_Atf3	0.0673733	0.1682736004216	-	derivatization:Gata4_chr14_5729|reconstitution_TFBS_minus2_flank|shuffled_bg_65
51	62	GTGACAATCGGA	Sox17	0.0589062	0.292868548087155	+	derivatization:Gata4_chr14_5729|reconstitution_TFBS_minus2_flank|shuffled_bg_65
52	63	TGACAATCGGAT	Gata4/6	0.0616274	0.0885523591616552	-	derivatization:Gata4_chr14_5729|reconstitution_TFBS_minus2_flank|shuffled_bg_65
57	68	ATCGGATCTGAT	Gata4/6	0.0700935	0.10071729112209	-	derivatization:Gata4_chr14_5729|reconstitution_TFBS_minus2_flank|shuffled_bg_65
62	73	ATCTGATTTGCG	Gata4/6	0.0734837	0.105588666647097	+	derivatization:Gata4_chr14_5729|reconstitution_TFBS_minus2_flank|shuffled_bg_65
71	82	GCGACAATTCAA	Sox17	0.0211096	0.104952244461544	+	derivatization:Gata4_chr14_5729|reconstitution_TFBS_minus2_flank|shuffled_bg_65
78	91	TTCAATTGTTACTT	Hnf1b	0.00142415	0.0990388936545571	+	derivatization:Gata4_chr14_5729|reconstitution_TFBS_minus2_flank|shuffled_bg_65
78	89	TTCAATTGTTAC	Sox17	0.156778	0.779465408259369	-	derivatization:Gata4_chr14_5729|reconstitution_TFBS_minus2_flank|shuffled_bg_65
84	95	TGTTACTTATCT	Jun_Atf3	0.0643192	0.16064558749886	-	derivatization:Gata4_chr14_5729|reconstitution_TFBS_minus2_flank|shuffled_bg_65
87	98	TACTTATCTGTT	Gata4/6	0.353605	1.02524211556967	-	derivatization:Gata4_chr14_5729|reconstitution_TFBS_minus2_flank|shuffled_bg_65
121	132	AATTTCGTCAGA	Jun_Atf3	0.157304	0.392887248223248	+	derivatization:Gata4_chr14_5729|reconstitution_TFBS_minus2_flank|shuffled_bg_65
127	138	GTCAGATAAAAC	Gata4/6	0.392437	0.563892394816632	+	derivatization:Gata4_chr14_5729|reconstitution_TFBS_minus2_flank|shuffled_bg_65
144	155	GGCCATTGAGCT	Sox17	0.0146841	0.0730060850465078	-	derivatization:Gata4_chr14_5729|reconstitution_TFBS_minus2_flank|shuffled_bg_65
179	190	GGCTGATAAATT	Gata4/6	0.21977	0.315787327924867	+	derivatization:Gata4_chr14_5729|reconstitution_TFBS_minus2_flank|shuffled_bg_65
180	191	GCTGATAAATTC	Jun_Atf3	0.0383065	0.0956754778903515	-	derivatization:Gata4_chr14_5729|reconstitution_TFBS_minus2_flank|shuffled_bg_65
187	198	AATTCTTGTTCT	Sox17	0.010919	0.0542868437713458	-	derivatization:Gata4_chr14_5729|reconstitution_TFBS_minus2_flank|shuffled_bg_65
191	202	CTTGTTCTCACC	Jun_Atf3	0.0386736	0.0965923580003472	+	derivatization:Gata4_chr14_5729|reconstitution_TFBS_minus2_flank|shuffled_bg_65
194	205	GTTCTCACCTTA	Klf4	0.0211168	0.0761231760716731	+	derivatization:Gata4_chr14_5729|reconstitution_TFBS_minus2_flank|shuffled_bg_65
200	211	ACCTTATCAGAT	Gata4/6	0.678413	0.974811068387373	-	derivatization:Gata4_chr14_5729|reconstitution_TFBS_minus2_flank|shuffled_bg_65
205	216	ATCAGATTAGTC	Gata4/6	0.189366	0.272099845929019	+	derivatization:Gata4_chr14_5729|reconstitution_TFBS_minus2_flank|shuffled_bg_65
208	219	AGATTAGTCCTA	Jun_Atf3	0.0284322	0.0710131262964263	+	derivatization:Gata4_chr14_5729|reconstitution_TFBS_minus2_flank|shuffled_bg_65
209	220	GATTAGTCCTAC	Jun_Atf3	0.0202064	0.0504681183726939	-	derivatization:Gata4_chr14_5729|reconstitution_TFBS_minus2_flank|shuffled_bg_65
224	237	ACTATGTGCCTGCT	Foxa2	0.0327971	0.145561083381753	-	derivatization:Gata4_chr14_5729|reconstitution_TFBS_minus2_flank|shuffled_bg_65
249	260	ATATGTGTCTCC	Jun_Atf3	0.0205735	0.0513849984826895	+	derivatization:Gata4_chr14_5729|reconstitution_TFBS_minus2_flank|shuffled_bg_65
258	269	TCCAGATATTTT	Gata4/6	0.128367	0.184450434198168	+	derivatization:Gata4_chr14_5729|reconstitution_TFBS_minus2_flank|shuffled_bg_65
264	275	TATTTTATCAGA	Jun_Atf3	0.0294062	0.0734458182799069	+	derivatization:Gata4_chr14_5729|reconstitution_TFBS_minus2_flank|shuffled_bg_65
265	276	ATTTTATCAGAT	Gata4/6	0.372438	0.53515584855841	-	derivatization:Gata4_chr14_5729|reconstitution_TFBS_minus2_flank|shuffled_bg_65
269	282	TATCAGATATTAGC	Hnf1b	0.000886285	0.0616344386915909	-	derivatization:Gata4_chr14_5729|reconstitution_TFBS_minus2_flank|shuffled_bg_65
270	281	ATCAGATATTAG	Gata4/6	0.157992	0.227018571750037	+	derivatization:Gata4_chr14_5729|reconstitution_TFBS_minus2_flank|shuffled_bg_65
274	287	GATATTAGCTCACA	Foxa2	0.0266373	0.118222472302879	-	derivatization:Gata4_chr14_5729|reconstitution_TFBS_minus2_flank|shuffled_bg_65
276	287	TATTAGCTCACA	Jun_Atf3	0.0470287	0.117460309531332	+	derivatization:Gata4_chr14_5729|reconstitution_TFBS_minus2_flank|shuffled_bg_65
287	298	AGAACAAGCAAA	Sox17	0.0116627	0.057984355055598	+	derivatization:Gata4_chr14_5729|reconstitution_TFBS_minus2_flank|shuffled_bg_65
6	17	AGTGAGACTAGG	Jun_Atf3	0.0212314	0.0530281895052069	-	derivatization:Gata4_chr14_5729|reconstitution_TFBS_minus2_flank|shuffled_bg_66
25	36	GAAGGTGTGGCA	Klf4	0.165935	0.598172981770585	-	derivatization:Gata4_chr14_5729|reconstitution_TFBS_minus2_flank|shuffled_bg_66
41	52	ATCCATTGTGCT	Sox17	0.233693	1.16186971164549	-	derivatization:Gata4_chr14_5729|reconstitution_TFBS_minus2_flank|shuffled_bg_66
50	61	GCTGACAATCGG	Jun_Atf3	0.0311509	0.0778034339920001	-	derivatization:Gata4_chr14_5729|reconstitution_TFBS_minus2_flank|shuffled_bg_66
51	62	CTGACAATCGGA	Sox17	0.0465787	0.231578955029983	+	derivatization:Gata4_chr14_5729|reconstitution_TFBS_minus2_flank|shuffled_bg_66
52	63	TGACAATCGGAT	Gata4/6	0.0616274	0.0885523591616552	-	derivatization:Gata4_chr14_5729|reconstitution_TFBS_minus2_flank|shuffled_bg_66
57	68	ATCGGATCTGAT	Gata4/6	0.0700935	0.10071729112209	-	derivatization:Gata4_chr14_5729|reconstitution_TFBS_minus2_flank|shuffled_bg_66
62	73	ATCTGATTTGGG	Gata4/6	0.0912175	0.131070348932914	+	derivatization:Gata4_chr14_5729|reconstitution_TFBS_minus2_flank|shuffled_bg_66
71	82	GGGACAATTCAA	Sox17	0.0435012	0.216278308294356	+	derivatization:Gata4_chr14_5729|reconstitution_TFBS_minus2_flank|shuffled_bg_66
78	89	TTCAATTGTTGC	Sox17	0.0883916	0.43946341055951	-	derivatization:Gata4_chr14_5729|reconstitution_TFBS_minus2_flank|shuffled_bg_66
87	98	TGCTTATCTGCA	Gata4/6	0.391536	1.13521923321697	-	derivatization:Gata4_chr14_5729|reconstitution_TFBS_minus2_flank|shuffled_bg_66
91	104	TATCTGCAAGCATA	Foxa2	0.0148794	0.0660382041116578	+	derivatization:Gata4_chr14_5729|reconstitution_TFBS_minus2_flank|shuffled_bg_66
127	140	CGCAGATAAACAGG	Foxa2	0.0465511	0.206604503099735	+	derivatization:Gata4_chr14_5729|reconstitution_TFBS_minus2_flank|shuffled_bg_66
127	138	CGCAGATAAACA	Gata4/6	0.380443	0.546658226317151	+	derivatization:Gata4_chr14_5729|reconstitution_TFBS_minus2_flank|shuffled_bg_66
179	190	CTCTGATAAATG	Gata4/6	0.232966	0.334748649212106	+	derivatization:Gata4_chr14_5729|reconstitution_TFBS_minus2_flank|shuffled_bg_66
180	191	TCTGATAAATGG	Jun_Atf3	0.0203051	0.0507146344905271	-	derivatization:Gata4_chr14_5729|reconstitution_TFBS_minus2_flank|shuffled_bg_66
194	205	ACTGACTGCTTA	Jun_Atf3	0.0399096	0.0996794291416019	-	derivatization:Gata4_chr14_5729|reconstitution_TFBS_minus2_flank|shuffled_bg_66
200	211	TGCTTATCAGAT	Gata4/6	0.593214	0.852388697036093	-	derivatization:Gata4_chr14_5729|reconstitution_TFBS_minus2_flank|shuffled_bg_66
205	216	ATCAGATTAGAA	Gata4/6	0.311726	0.447918826885868	+	derivatization:Gata4_chr14_5729|reconstitution_TFBS_minus2_flank|shuffled_bg_66
224	237	AGTATGTGCCTGCA	Foxa2	0.0307127	0.136310036118399	-	derivatization:Gata4_chr14_5729|reconstitution_TFBS_minus2_flank|shuffled_bg_66
236	247	CATGACAATTGC	Jun_Atf3	0.0496375	0.123976127648893	-	derivatization:Gata4_chr14_5729|reconstitution_TFBS_minus2_flank|shuffled_bg_66
237	248	ATGACAATTGCT	Sox17	0.0681682	0.338917155744469	+	derivatization:Gata4_chr14_5729|reconstitution_TFBS_minus2_flank|shuffled_bg_66
258	269	GCCAGATATTTT	Gata4/6	0.111699	0.160500199034808	+	derivatization:Gata4_chr14_5729|reconstitution_TFBS_minus2_flank|shuffled_bg_66
264	275	TATTTTATCAGT	Jun_Atf3	0.0261478	0.065307539471926	+	derivatization:Gata4_chr14_5729|reconstitution_TFBS_minus2_flank|shuffled_bg_66
265	276	ATTTTATCAGTT	Gata4/6	0.394693	0.567134039316784	-	derivatization:Gata4_chr14_5729|reconstitution_TFBS_minus2_flank|shuffled_bg_66
266	279	TTTTATCAGTTATT	Hnf1b	0.00350053	0.243435465649396	+	derivatization:Gata4_chr14_5729|reconstitution_TFBS_minus2_flank|shuffled_bg_66
269	282	TATCAGTTATTAGC	Hnf1b	0.00348339	0.242243507894076	-	derivatization:Gata4_chr14_5729|reconstitution_TFBS_minus2_flank|shuffled_bg_66
270	283	ATCAGTTATTAGCT	Hnf1b	0.000747443	0.0519790245338224	+	derivatization:Gata4_chr14_5729|reconstitution_TFBS_minus2_flank|shuffled_bg_66
274	287	GTTATTAGCTCAAT	Foxa2	0.0288903	0.128221805196918	-	derivatization:Gata4_chr14_5729|reconstitution_TFBS_minus2_flank|shuffled_bg_66
281	294	GCTCAATGATTCAG	Hnf1b	0.00130094	0.0904705672232275	-	derivatization:Gata4_chr14_5729|reconstitution_TFBS_minus2_flank|shuffled_bg_66
282	295	CTCAATGATTCAGT	Hnf1b	0.00140359	0.0976091006878487	+	derivatization:Gata4_chr14_5729|reconstitution_TFBS_minus2_flank|shuffled_bg_66
284	295	CAATGATTCAGT	Gata4/6	0.0428785	0.0616120805406854	+	derivatization:Gata4_chr14_5729|reconstitution_TFBS_minus2_flank|shuffled_bg_66
285	296	AATGATTCAGTC	Jun_Atf3	0.110264	0.275398715468699	-	derivatization:Gata4_chr14_5729|reconstitution_TFBS_minus2_flank|shuffled_bg_66
288	299	GATTCAGTCCTC	Jun_Atf3	0.0356966	0.0891569123793801	+	derivatization:Gata4_chr14_5729|reconstitution_TFBS_minus2_flank|shuffled_bg_66
25	36	GCAGGTGTGGAG	Klf4	0.0321009	0.115719354388883	-	derivatization:Gata4_chr14_5729|reconstitution_TFBS_minus2_flank|shuffled_bg_67
39	50	AATGAGGACAAC	Jun_Atf3	0.0609413	0.152208841861284	-	derivatization:Gata4_chr14_5729|reconstitution_TFBS_minus2_flank|shuffled_bg_67
51	62	TCGACAATCGGA	Sox17	0.0329048	0.163595360099586	+	derivatization:Gata4_chr14_5729|reconstitution_TFBS_minus2_flank|shuffled_bg_67
52	63	CGACAATCGGAT	Gata4/6	0.0533275	0.0766262398412584	-	derivatization:Gata4_chr14_5729|reconstitution_TFBS_minus2_flank|shuffled_bg_67
57	68	ATCGGATCTGAT	Gata4/6	0.0700935	0.10071729112209	-	derivatization:Gata4_chr14_5729|reconstitution_TFBS_minus2_flank|shuffled_bg_67
62	73	ATCTGATTTGCG	Gata4/6	0.0734837	0.105588666647097	+	derivatization:Gata4_chr14_5729|reconstitution_TFBS_minus2_flank|shuffled_bg_67
71	82	GCGACAATTCAA	Sox17	0.0211096	0.104952244461544	+	derivatization:Gata4_chr14_5729|reconstitution_TFBS_minus2_flank|shuffled_bg_67
78	89	TTCAATTGTTCC	Sox17	0.182151	0.905614330963862	-	derivatization:Gata4_chr14_5729|reconstitution_TFBS_minus2_flank|shuffled_bg_67
87	98	TCCTTATCTGGT	Gata4/6	0.936274	1.34533132213463	-	derivatization:Gata4_chr14_5729|reconstitution_TFBS_minus2_flank|shuffled_bg_67
94	107	CTGGTTGACACAGA	Foxa2	0.0161397	0.0716317057744884	-	derivatization:Gata4_chr14_5729|reconstitution_TFBS_minus2_flank|shuffled_bg_67
97	108	GTTGACACAGAA	Jun_Atf3	0.0400347	0.0999918827012872	-	derivatization:Gata4_chr14_5729|reconstitution_TFBS_minus2_flank|shuffled_bg_67
107	118	AAGACTGCCCAG	Klf4	0.0169889	0.0612426611022526	+	derivatization:Gata4_chr14_5729|reconstitution_TFBS_minus2_flank|shuffled_bg_67
117	128	AGGGTATCTTCC	Gata4/6	0.146072	0.209890733788239	-	derivatization:Gata4_chr14_5729|reconstitution_TFBS_minus2_flank|shuffled_bg_67
127	138	CCCAGATAAAGG	Gata4/6	0.459868	0.660783941930895	+	derivatization:Gata4_chr14_5729|reconstitution_TFBS_minus2_flank|shuffled_bg_67
135	146	AAGGGCTGATGC	Klf4	0.0235855	0.0850225019528738	-	derivatization:Gata4_chr14_5729|reconstitution_TFBS_minus2_flank|shuffled_bg_67
139	150	GCTGATGCCATT	Jun_Atf3	0.0589888	0.147332218557643	-	derivatization:Gata4_chr14_5729|reconstitution_TFBS_minus2_flank|shuffled_bg_67
144	155	TGCCATTGAGAC	Sox17	0.0104128	0.0517701297575116	-	derivatization:Gata4_chr14_5729|reconstitution_TFBS_minus2_flank|shuffled_bg_67
168	179	TATTACTCTTGG	Jun_Atf3	0.0281343	0.0702690822082549	-	derivatization:Gata4_chr14_5729|reconstitution_TFBS_minus2_flank|shuffled_bg_67
179	190	GCCTGATAAAGG	Gata4/6	0.360633	0.518193253999766	+	derivatization:Gata4_chr14_5729|reconstitution_TFBS_minus2_flank|shuffled_bg_67
186	197	AAAGGACTCAGT	Jun_Atf3	0.0223804	0.0558979668039947	+	derivatization:Gata4_chr14_5729|reconstitution_TFBS_minus2_flank|shuffled_bg_67
187	198	AAGGACTCAGTG	Jun_Atf3	0.0294799	0.0736298936384106	-	derivatization:Gata4_chr14_5729|reconstitution_TFBS_minus2_flank|shuffled_bg_67
200	211	ATCTTATCAGAT	Gata4/6	0.657845	0.945256926508324	-	derivatization:Gata4_chr14_5729|reconstitution_TFBS_minus2_flank|shuffled_bg_67
205	216	ATCAGATTAGCA	Gata4/6	0.258974	0.372119522509963	+	derivatization:Gata4_chr14_5729|reconstitution_TFBS_minus2_flank|shuffled_bg_67
224	237	AATATGTGCCTGGC	Foxa2	0.0779257	0.345852203861971	-	derivatization:Gata4_chr14_5729|reconstitution_TFBS_minus2_flank|shuffled_bg_67
243	254	CTTGACTTCAGC	Jun_Atf3	0.022428	0.0560168540097582	-	derivatization:Gata4_chr14_5729|reconstitution_TFBS_minus2_flank|shuffled_bg_67
258	269	TCCAGATATTTT	Gata4/6	0.128367	0.184450434198168	+	derivatization:Gata4_chr14_5729|reconstitution_TFBS_minus2_flank|shuffled_bg_67
264	275	TATTTTATCAGA	Jun_Atf3	0.0294062	0.0734458182799069	+	derivatization:Gata4_chr14_5729|reconstitution_TFBS_minus2_flank|shuffled_bg_67
265	276	ATTTTATCAGAT	Gata4/6	0.372438	0.53515584855841	-	derivatization:Gata4_chr14_5729|reconstitution_TFBS_minus2_flank|shuffled_bg_67
269	282	TATCAGATATTAGC	Hnf1b	0.000886285	0.0616344386915909	-	derivatization:Gata4_chr14_5729|reconstitution_TFBS_minus2_flank|shuffled_bg_67
270	281	ATCAGATATTAG	Gata4/6	0.157992	0.227018571750037	+	derivatization:Gata4_chr14_5729|reconstitution_TFBS_minus2_flank|shuffled_bg_67
274	287	GATATTAGCTCAGA	Foxa2	0.0367117	0.162934979763025	-	derivatization:Gata4_chr14_5729|reconstitution_TFBS_minus2_flank|shuffled_bg_67
276	287	TATTAGCTCAGA	Jun_Atf3	0.0217443	0.0543092241236127	+	derivatization:Gata4_chr14_5729|reconstitution_TFBS_minus2_flank|shuffled_bg_67
282	293	CTCAGATATGAG	Gata4/6	0.274251	0.394071030944728	+	derivatization:Gata4_chr14_5729|reconstitution_TFBS_minus2_flank|shuffled_bg_67
288	299	TATGAGATTTTG	Jun_Atf3	0.0276823	0.069140153279576	-	derivatization:Gata4_chr14_5729|reconstitution_TFBS_minus2_flank|shuffled_bg_67
289	300	ATGAGATTTTGC	Gata4/6	0.0658178	0.0945735413927894	+	derivatization:Gata4_chr14_5729|reconstitution_TFBS_minus2_flank|shuffled_bg_67
21	32	AAGGGCAGGTGT	Klf4	0.047295	0.170492006947538	-	derivatization:Gata4_chr14_5729|reconstitution_TFBS_minus2_flank|shuffled_bg_68
25	36	GCAGGTGTGGCT	Klf4	0.0593175	0.213831475253422	-	derivatization:Gata4_chr14_5729|reconstitution_TFBS_minus2_flank|shuffled_bg_68
51	62	TGGACAATCGGA	Sox17	0.0678078	0.337125326960222	+	derivatization:Gata4_chr14_5729|reconstitution_TFBS_minus2_flank|shuffled_bg_68
52	63	GGACAATCGGAT	Gata4/6	0.0563596	0.080983061777833	-	derivatization:Gata4_chr14_5729|reconstitution_TFBS_minus2_flank|shuffled_bg_68
57	68	ATCGGATCTGAT	Gata4/6	0.0700935	0.10071729112209	-	derivatization:Gata4_chr14_5729|reconstitution_TFBS_minus2_flank|shuffled_bg_68
62	73	ATCTGATTTGCG	Gata4/6	0.0734837	0.105588666647097	+	derivatization:Gata4_chr14_5729|reconstitution_TFBS_minus2_flank|shuffled_bg_68
71	82	GCGACAATTCAA	Sox17	0.0211096	0.104952244461544	+	derivatization:Gata4_chr14_5729|reconstitution_TFBS_minus2_flank|shuffled_bg_68
78	91	TTCAATTGTTACTT	Hnf1b	0.00142415	0.0990388936545571	+	derivatization:Gata4_chr14_5729|reconstitution_TFBS_minus2_flank|shuffled_bg_68
78	89	TTCAATTGTTAC	Sox17	0.156778	0.779465408259369	-	derivatization:Gata4_chr14_5729|reconstitution_TFBS_minus2_flank|shuffled_bg_68
84	95	TGTTACTTATCT	Jun_Atf3	0.0643192	0.16064558749886	-	derivatization:Gata4_chr14_5729|reconstitution_TFBS_minus2_flank|shuffled_bg_68
87	98	TACTTATCTGTG	Gata4/6	0.585562	0.84139354468008	-	derivatization:Gata4_chr14_5729|reconstitution_TFBS_minus2_flank|shuffled_bg_68
121	132	TCCTTAATCAGA	Jun_Atf3	0.0221711	0.0553752127668874	+	derivatization:Gata4_chr14_5729|reconstitution_TFBS_minus2_flank|shuffled_bg_68
122	133	CCTTAATCAGAT	Gata4/6	0.135541	0.19475874875672	-	derivatization:Gata4_chr14_5729|reconstitution_TFBS_minus2_flank|shuffled_bg_68
127	138	ATCAGATAAATC	Gata4/6	0.285344	0.410010553302968	+	derivatization:Gata4_chr14_5729|reconstitution_TFBS_minus2_flank|shuffled_bg_68
130	141	AGATAAATCATG	Jun_Atf3	0.0935392	0.233626347003281	+	derivatization:Gata4_chr14_5729|reconstitution_TFBS_minus2_flank|shuffled_bg_68
138	151	CATGTTGACCATTG	Foxa2	0.077863	0.345573926821378	-	derivatization:Gata4_chr14_5729|reconstitution_TFBS_minus2_flank|shuffled_bg_68
140	153	TGTTGACCATTGAG	Hnf1b	0.0020891	0.1452811520793	-	derivatization:Gata4_chr14_5729|reconstitution_TFBS_minus2_flank|shuffled_bg_68
166	177	CCTTATTCTTGC	Sox17	0.0110257	0.0548173324818873	-	derivatization:Gata4_chr14_5729|reconstitution_TFBS_minus2_flank|shuffled_bg_68
179	190	CACTGATAAATT	Gata4/6	0.262856	0.37769756504081	+	derivatization:Gata4_chr14_5729|reconstitution_TFBS_minus2_flank|shuffled_bg_68
180	191	ACTGATAAATTA	Jun_Atf3	0.0224632	0.0561047705988943	-	derivatization:Gata4_chr14_5729|reconstitution_TFBS_minus2_flank|shuffled_bg_68
193	204	AGGTATTGACTT	Sox17	0.0113567	0.0564629909935015	-	derivatization:Gata4_chr14_5729|reconstitution_TFBS_minus2_flank|shuffled_bg_68
194	207	GGTATTGACTTATC	Foxa2	0.126491	0.561396190457122	-	derivatization:Gata4_chr14_5729|reconstitution_TFBS_minus2_flank|shuffled_bg_68
197	208	ATTGACTTATCA	Jun_Atf3	0.0484632	0.121043160301664	-	derivatization:Gata4_chr14_5729|reconstitution_TFBS_minus2_flank|shuffled_bg_68
200	211	GACTTATCAGAT	Gata4/6	0.433768	0.623280873910515	-	derivatization:Gata4_chr14_5729|reconstitution_TFBS_minus2_flank|shuffled_bg_68
205	216	ATCAGATTAGGA	Gata4/6	0.321472	0.461922846078459	+	derivatization:Gata4_chr14_5729|reconstitution_TFBS_minus2_flank|shuffled_bg_68
215	226	GAGGACCTACTT	Jun_Atf3	0.0219694	0.0548714407206163	-	derivatization:Gata4_chr14_5729|reconstitution_TFBS_minus2_flank|shuffled_bg_68
224	237	CTTATGTGCCTGAG	Foxa2	0.0374305	0.166125179711642	-	derivatization:Gata4_chr14_5729|reconstitution_TFBS_minus2_flank|shuffled_bg_68
245	256	ATCCATTGTCTC	Sox17	0.29311	1.45727784392519	-	derivatization:Gata4_chr14_5729|reconstitution_TFBS_minus2_flank|shuffled_bg_68
258	269	GCCAGATATTTT	Gata4/6	0.111699	0.160500199034808	+	derivatization:Gata4_chr14_5729|reconstitution_TFBS_minus2_flank|shuffled_bg_68
264	275	TATTTTATCAGG	Jun_Atf3	0.0226268	0.0565133829279471	+	derivatization:Gata4_chr14_5729|reconstitution_TFBS_minus2_flank|shuffled_bg_68
265	276	ATTTTATCAGGT	Gata4/6	0.407546	0.585602504192874	-	derivatization:Gata4_chr14_5729|reconstitution_TFBS_minus2_flank|shuffled_bg_68
269	282	TATCAGGTATTAGC	Hnf1b	0.000807392	0.0561480254366044	-	derivatization:Gata4_chr14_5729|reconstitution_TFBS_minus2_flank|shuffled_bg_68
274	287	GGTATTAGCTCAGC	Foxa2	0.0275275	0.122173384927058	-	derivatization:Gata4_chr14_5729|reconstitution_TFBS_minus2_flank|shuffled_bg_68
276	287	TATTAGCTCAGC	Jun_Atf3	0.029761	0.0743319775363124	+	derivatization:Gata4_chr14_5729|reconstitution_TFBS_minus2_flank|shuffled_bg_68
3	14	TGCACAACCCAC	Klf4	0.0445325	0.160533572246353	+	derivatization:Gata4_chr14_5729|reconstitution_TFBS_minus2_flank|shuffled_bg_69
7	18	CAACCCACCCAA	Klf4	0.172462	0.621701924139685	+	derivatization:Gata4_chr14_5729|reconstitution_TFBS_minus2_flank|shuffled_bg_69
25	36	TAAGGTGTGGTT	Klf4	0.13684	0.493289485795563	-	derivatization:Gata4_chr14_5729|reconstitution_TFBS_minus2_flank|shuffled_bg_69
37	50	GAAAAGTGAACAAG	Foxa2	0.0125336	0.0556270034446197	+	derivatization:Gata4_chr14_5729|reconstitution_TFBS_minus2_flank|shuffled_bg_69
43	54	TGAACAAGGAGA	Sox17	0.0165212	0.0821397383748657	+	derivatization:Gata4_chr14_5729|reconstitution_TFBS_minus2_flank|shuffled_bg_69
51	62	GAGACAATCGGA	Sox17	0.0925076	0.459927248728102	+	derivatization:Gata4_chr14_5729|reconstitution_TFBS_minus2_flank|shuffled_bg_69
52	63	AGACAATCGGAT	Gata4/6	0.0567766	0.0815822487266643	-	derivatization:Gata4_chr14_5729|reconstitution_TFBS_minus2_flank|shuffled_bg_69
57	68	ATCGGATCTGAT	Gata4/6	0.0700935	0.10071729112209	-	derivatization:Gata4_chr14_5729|reconstitution_TFBS_minus2_flank|shuffled_bg_69
62	73	ATCTGATTTGAG	Gata4/6	0.088452	0.127096604311828	+	derivatization:Gata4_chr14_5729|reconstitution_TFBS_minus2_flank|shuffled_bg_69
71	82	GAGACAATTCAA	Sox17	0.0587991	0.292336070665422	+	derivatization:Gata4_chr14_5729|reconstitution_TFBS_minus2_flank|shuffled_bg_69
78	91	TTCAATTGTTACTT	Hnf1b	0.00142415	0.0990388936545571	+	derivatization:Gata4_chr14_5729|reconstitution_TFBS_minus2_flank|shuffled_bg_69
78	89	TTCAATTGTTAC	Sox17	0.156778	0.779465408259369	-	derivatization:Gata4_chr14_5729|reconstitution_TFBS_minus2_flank|shuffled_bg_69
84	97	TGTTACTTATCTGC	Hnf1b	0.000876618	0.060962171735892	-	derivatization:Gata4_chr14_5729|reconstitution_TFBS_minus2_flank|shuffled_bg_69
84	95	TGTTACTTATCT	Jun_Atf3	0.0643192	0.16064558749886	-	derivatization:Gata4_chr14_5729|reconstitution_TFBS_minus2_flank|shuffled_bg_69
87	98	TACTTATCTGCT	Gata4/6	0.535906	0.770042880096937	-	derivatization:Gata4_chr14_5729|reconstitution_TFBS_minus2_flank|shuffled_bg_69
105	116	GGGGACCCATCC	Jun_Atf3	0.025218	0.06298524275094	-	derivatization:Gata4_chr14_5729|reconstitution_TFBS_minus2_flank|shuffled_bg_69
127	138	CACAGATAAATG	Gata4/6	0.286867	0.412198950720403	+	derivatization:Gata4_chr14_5729|reconstitution_TFBS_minus2_flank|shuffled_bg_69
136	147	ATGAGAATGGCC	Sox17	0.0274971	0.136709476313314	+	derivatization:Gata4_chr14_5729|reconstitution_TFBS_minus2_flank|shuffled_bg_69
144	155	GGCCATTGAGTC	Sox17	0.0133463	0.0663548404639173	-	derivatization:Gata4_chr14_5729|reconstitution_TFBS_minus2_flank|shuffled_bg_69
147	158	CATTGAGTCTTG	Jun_Atf3	0.0299277	0.0747483325195221	+	derivatization:Gata4_chr14_5729|reconstitution_TFBS_minus2_flank|shuffled_bg_69
179	190	GTCTGATAAAAA	Gata4/6	0.369313	0.530665538690069	+	derivatization:Gata4_chr14_5729|reconstitution_TFBS_minus2_flank|shuffled_bg_69
180	191	TCTGATAAAAAC	Jun_Atf3	0.0284245	0.0709938945425528	-	derivatization:Gata4_chr14_5729|reconstitution_TFBS_minus2_flank|shuffled_bg_69
200	211	CACTTATCAGAT	Gata4/6	0.410431	0.589747958263326	-	derivatization:Gata4_chr14_5729|reconstitution_TFBS_minus2_flank|shuffled_bg_69
205	216	ATCAGATTAGTT	Gata4/6	0.190767	0.274112941649193	+	derivatization:Gata4_chr14_5729|reconstitution_TFBS_minus2_flank|shuffled_bg_69
224	237	GGTATGTGCCTGAG	Foxa2	0.0271935	0.120691016002686	-	derivatization:Gata4_chr14_5729|reconstitution_TFBS_minus2_flank|shuffled_bg_69
239	250	CTCTTTCTCACT	Jun_Atf3	0.029975	0.0748664704361737	+	derivatization:Gata4_chr14_5729|reconstitution_TFBS_minus2_flank|shuffled_bg_69
246	259	TCACTATAAACAAA	Foxa2	0.0898105	0.398599683479847	+	derivatization:Gata4_chr14_5729|reconstitution_TFBS_minus2_flank|shuffled_bg_69
250	263	TATAAACAAACAGA	Foxa2	0.114629	0.508749902490371	+	derivatization:Gata4_chr14_5729|reconstitution_TFBS_minus2_flank|shuffled_bg_69
252	263	TAAACAAACAGA	Sox17	0.025443	0.126496947163142	+	derivatization:Gata4_chr14_5729|reconstitution_TFBS_minus2_flank|shuffled_bg_69
258	269	AACAGATATTTT	Gata4/6	0.118412	0.170146103081582	+	derivatization:Gata4_chr14_5729|reconstitution_TFBS_minus2_flank|shuffled_bg_69
264	275	TATTTTATCAGT	Jun_Atf3	0.0261478	0.065307539471926	+	derivatization:Gata4_chr14_5729|reconstitution_TFBS_minus2_flank|shuffled_bg_69
265	276	ATTTTATCAGTT	Gata4/6	0.394693	0.567134039316784	-	derivatization:Gata4_chr14_5729|reconstitution_TFBS_minus2_flank|shuffled_bg_69
266	279	TTTTATCAGTTATT	Hnf1b	0.00350053	0.243435465649396	+	derivatization:Gata4_chr14_5729|reconstitution_TFBS_minus2_flank|shuffled_bg_69
269	282	TATCAGTTATTAGC	Hnf1b	0.00348339	0.242243507894076	-	derivatization:Gata4_chr14_5729|reconstitution_TFBS_minus2_flank|shuffled_bg_69
270	283	ATCAGTTATTAGCT	Hnf1b	0.000747443	0.0519790245338224	+	derivatization:Gata4_chr14_5729|reconstitution_TFBS_minus2_flank|shuffled_bg_69
274	287	GTTATTAGCTCAGT	Foxa2	0.0315814	0.140165526790859	-	derivatization:Gata4_chr14_5729|reconstitution_TFBS_minus2_flank|shuffled_bg_69
14	27	CCTGACTAAATGTA	Foxa2	0.0133029	0.0590413340240179	+	derivatization:Gata4_chr14_5729|reconstitution_TFBS_minus2_flank|shuffled_bg_7
14	25	CCTGACTAAATG	Jun_Atf3	0.102629	0.256329307569443	-	derivatization:Gata4_chr14_5729|reconstitution_TFBS_minus2_flank|shuffled_bg_7
25	36	GTAGGTGTGGGG	Klf4	0.117337	0.422983838021003	-	derivatization:Gata4_chr14_5729|reconstitution_TFBS_minus2_flank|shuffled_bg_7
27	38	AGGTGTGGGGTC	Klf4	0.041707	0.150348031161032	-	derivatization:Gata4_chr14_5729|reconstitution_TFBS_minus2_flank|shuffled_bg_7
51	62	AAGACAATCGGA	Sox17	0.137573	0.683982412139881	+	derivatization:Gata4_chr14_5729|reconstitution_TFBS_minus2_flank|shuffled_bg_7
52	63	AGACAATCGGAT	Gata4/6	0.0567766	0.0815822487266643	-	derivatization:Gata4_chr14_5729|reconstitution_TFBS_minus2_flank|shuffled_bg_7
57	68	ATCGGATCTGAT	Gata4/6	0.0700935	0.10071729112209	-	derivatization:Gata4_chr14_5729|reconstitution_TFBS_minus2_flank|shuffled_bg_7
62	73	ATCTGATTTGTG	Gata4/6	0.0587547	0.084424578950845	+	derivatization:Gata4_chr14_5729|reconstitution_TFBS_minus2_flank|shuffled_bg_7
70	81	TGTGACAATTCA	Jun_Atf3	0.0639797	0.159797641987165	-	derivatization:Gata4_chr14_5729|reconstitution_TFBS_minus2_flank|shuffled_bg_7
71	82	GTGACAATTCAA	Sox17	0.0374416	0.18615132244246	+	derivatization:Gata4_chr14_5729|reconstitution_TFBS_minus2_flank|shuffled_bg_7
78	89	TTCAATTGTTGC	Sox17	0.0883916	0.43946341055951	-	derivatization:Gata4_chr14_5729|reconstitution_TFBS_minus2_flank|shuffled_bg_7
87	98	TGCTTATCTGCA	Gata4/6	0.391536	1.13521923321697	-	derivatization:Gata4_chr14_5729|reconstitution_TFBS_minus2_flank|shuffled_bg_7
91	104	TATCTGCAAATGTA	Foxa2	0.022633	0.100450466662577	+	derivatization:Gata4_chr14_5729|reconstitution_TFBS_minus2_flank|shuffled_bg_7
103	114	TACAGATCAGCA	Gata4/6	0.210181	0.302008901900062	+	derivatization:Gata4_chr14_5729|reconstitution_TFBS_minus2_flank|shuffled_bg_7
127	140	TCCAGATAAACATC	Foxa2	0.0767843	0.340786407783295	+	derivatization:Gata4_chr14_5729|reconstitution_TFBS_minus2_flank|shuffled_bg_7
127	138	TCCAGATAAACA	Gata4/6	0.448318	0.644187756657508	+	derivatization:Gata4_chr14_5729|reconstitution_TFBS_minus2_flank|shuffled_bg_7
144	155	CTCCATTGAGAA	Sox17	0.0114477	0.0569154227897459	-	derivatization:Gata4_chr14_5729|reconstitution_TFBS_minus2_flank|shuffled_bg_7
164	175	GCCTGATACCTG	Gata4/6	0.127114	0.182649999553358	+	derivatization:Gata4_chr14_5729|reconstitution_TFBS_minus2_flank|shuffled_bg_7
179	190	CCCTGATAAACT	Gata4/6	0.339455	0.487762603634417	+	derivatization:Gata4_chr14_5729|reconstitution_TFBS_minus2_flank|shuffled_bg_7
188	199	ACTTGATCCCCT	Gata4/6	0.0417531	0.0599949942284196	+	derivatization:Gata4_chr14_5729|reconstitution_TFBS_minus2_flank|shuffled_bg_7
192	203	GATCCCCTCACT	Jun_Atf3	0.0353201	0.0882165545438765	+	derivatization:Gata4_chr14_5729|reconstitution_TFBS_minus2_flank|shuffled_bg_7
193	204	ATCCCCTCACTT	Klf4	0.0165484	0.0596547188449233	+	derivatization:Gata4_chr14_5729|reconstitution_TFBS_minus2_flank|shuffled_bg_7
200	211	CACTTATCAGAT	Gata4/6	0.410431	0.589747958263326	-	derivatization:Gata4_chr14_5729|reconstitution_TFBS_minus2_flank|shuffled_bg_7
205	216	ATCAGATTAGCC	Gata4/6	0.236837	0.340310885852217	+	derivatization:Gata4_chr14_5729|reconstitution_TFBS_minus2_flank|shuffled_bg_7
216	229	CTTGCCTCAATATG	Foxa2	0.0192335	0.0853627027152688	+	derivatization:Gata4_chr14_5729|reconstitution_TFBS_minus2_flank|shuffled_bg_7
224	237	AATATGTGCCTGAA	Foxa2	0.0606731	0.269281191572713	-	derivatization:Gata4_chr14_5729|reconstitution_TFBS_minus2_flank|shuffled_bg_7
234	245	TGAACAATGAAG	Sox17	0.23906	1.18855324406795	+	derivatization:Gata4_chr14_5729|reconstitution_TFBS_minus2_flank|shuffled_bg_7
239	250	AATGAAGACAAA	Jun_Atf3	0.0240219	0.0599978270615753	-	derivatization:Gata4_chr14_5729|reconstitution_TFBS_minus2_flank|shuffled_bg_7
242	253	GAAGACAAACCA	Jun_Atf3	0.0218774	0.0546416587262834	-	derivatization:Gata4_chr14_5729|reconstitution_TFBS_minus2_flank|shuffled_bg_7
243	254	AAGACAAACCAG	Sox17	0.0130768	0.0650149462981166	+	derivatization:Gata4_chr14_5729|reconstitution_TFBS_minus2_flank|shuffled_bg_7
251	262	CCAGCCACCCAG	Klf4	0.0178914	0.0644960501765766	+	derivatization:Gata4_chr14_5729|reconstitution_TFBS_minus2_flank|shuffled_bg_7
258	269	CCCAGATATTTT	Gata4/6	0.122584	0.176140846368212	+	derivatization:Gata4_chr14_5729|reconstitution_TFBS_minus2_flank|shuffled_bg_7
264	275	TATTTTATCAGT	Jun_Atf3	0.0261478	0.065307539471926	+	derivatization:Gata4_chr14_5729|reconstitution_TFBS_minus2_flank|shuffled_bg_7
265	276	ATTTTATCAGTT	Gata4/6	0.394693	0.567134039316784	-	derivatization:Gata4_chr14_5729|reconstitution_TFBS_minus2_flank|shuffled_bg_7
266	279	TTTTATCAGTTATT	Hnf1b	0.00350053	0.243435465649396	+	derivatization:Gata4_chr14_5729|reconstitution_TFBS_minus2_flank|shuffled_bg_7
269	282	TATCAGTTATTAGC	Hnf1b	0.00348339	0.242243507894076	-	derivatization:Gata4_chr14_5729|reconstitution_TFBS_minus2_flank|shuffled_bg_7
270	283	ATCAGTTATTAGCT	Hnf1b	0.000747443	0.0519790245338224	+	derivatization:Gata4_chr14_5729|reconstitution_TFBS_minus2_flank|shuffled_bg_7
274	287	GTTATTAGCTCATG	Foxa2	0.0268975	0.119377299830189	-	derivatization:Gata4_chr14_5729|reconstitution_TFBS_minus2_flank|shuffled_bg_7
276	287	TATTAGCTCATG	Jun_Atf3	0.0448777	0.112087906598615	+	derivatization:Gata4_chr14_5729|reconstitution_TFBS_minus2_flank|shuffled_bg_7
3	14	TTTGACACACCC	Jun_Atf3	0.0497911	0.124359763674214	-	derivatization:Gata4_chr14_5729|reconstitution_TFBS_minus2_flank|shuffled_bg_70
5	16	TGACACACCCAC	Klf4	0.279546	1.00772509935842	+	derivatization:Gata4_chr14_5729|reconstitution_TFBS_minus2_flank|shuffled_bg_70
9	20	ACACCCACCCTG	Klf4	0.0959578	0.345914745835088	+	derivatization:Gata4_chr14_5729|reconstitution_TFBS_minus2_flank|shuffled_bg_70
25	36	GGAGGTGTGGTT	Klf4	0.0862401	0.310883766325329	-	derivatization:Gata4_chr14_5729|reconstitution_TFBS_minus2_flank|shuffled_bg_70
51	62	CCGACAATCGGA	Sox17	0.0262611	0.130564358729159	+	derivatization:Gata4_chr14_5729|reconstitution_TFBS_minus2_flank|shuffled_bg_70
52	63	CGACAATCGGAT	Gata4/6	0.0533275	0.0766262398412584	-	derivatization:Gata4_chr14_5729|reconstitution_TFBS_minus2_flank|shuffled_bg_70
57	68	ATCGGATCTGAT	Gata4/6	0.0700935	0.10071729112209	-	derivatization:Gata4_chr14_5729|reconstitution_TFBS_minus2_flank|shuffled_bg_70
62	73	ATCTGATTTGGG	Gata4/6	0.0912175	0.131070348932914	+	derivatization:Gata4_chr14_5729|reconstitution_TFBS_minus2_flank|shuffled_bg_70
71	82	GGGACAATTCAA	Sox17	0.0435012	0.216278308294356	+	derivatization:Gata4_chr14_5729|reconstitution_TFBS_minus2_flank|shuffled_bg_70
78	91	TTCAATTGTTACTT	Hnf1b	0.00142415	0.0990388936545571	+	derivatization:Gata4_chr14_5729|reconstitution_TFBS_minus2_flank|shuffled_bg_70
78	89	TTCAATTGTTAC	Sox17	0.156778	0.779465408259369	-	derivatization:Gata4_chr14_5729|reconstitution_TFBS_minus2_flank|shuffled_bg_70
84	95	TGTTACTTATCT	Jun_Atf3	0.0643192	0.16064558749886	-	derivatization:Gata4_chr14_5729|reconstitution_TFBS_minus2_flank|shuffled_bg_70
87	98	TACTTATCTGTA	Gata4/6	0.480593	1.39343104324875	-	derivatization:Gata4_chr14_5729|reconstitution_TFBS_minus2_flank|shuffled_bg_70
102	115	CTTTATGGATTTAT	Hnf1b	0.0007323	0.0509259430700644	-	derivatization:Gata4_chr14_5729|reconstitution_TFBS_minus2_flank|shuffled_bg_70
103	116	TTTATGGATTTATT	Foxa2	0.0307359	0.136413003061649	-	derivatization:Gata4_chr14_5729|reconstitution_TFBS_minus2_flank|shuffled_bg_70
113	124	TATTACATGTCA	Jun_Atf3	0.027649	0.069056982188149	-	derivatization:Gata4_chr14_5729|reconstitution_TFBS_minus2_flank|shuffled_bg_70
115	126	TTACATGTCATT	Jun_Atf3	0.0931266	0.232595824711305	+	derivatization:Gata4_chr14_5729|reconstitution_TFBS_minus2_flank|shuffled_bg_70
127	138	CACAGATAAAGA	Gata4/6	0.514681	0.739544695471168	+	derivatization:Gata4_chr14_5729|reconstitution_TFBS_minus2_flank|shuffled_bg_70
179	190	CACTGATAAACT	Gata4/6	0.32875	0.472380598149429	+	derivatization:Gata4_chr14_5729|reconstitution_TFBS_minus2_flank|shuffled_bg_70
180	191	ACTGATAAACTG	Jun_Atf3	0.0235511	0.0588219426818806	-	derivatization:Gata4_chr14_5729|reconstitution_TFBS_minus2_flank|shuffled_bg_70
200	211	AGCTTATCAGAT	Gata4/6	0.546521	0.785295564657717	-	derivatization:Gata4_chr14_5729|reconstitution_TFBS_minus2_flank|shuffled_bg_70
205	216	ATCAGATTAGTG	Gata4/6	0.179178	0.257460717308649	+	derivatization:Gata4_chr14_5729|reconstitution_TFBS_minus2_flank|shuffled_bg_70
214	225	GTGTTATCTTGC	Gata4/6	0.587004	0.843465553265727	-	derivatization:Gata4_chr14_5729|reconstitution_TFBS_minus2_flank|shuffled_bg_70
224	237	GCTATGTGCCTGAA	Foxa2	0.0217002	0.0963104854270869	-	derivatization:Gata4_chr14_5729|reconstitution_TFBS_minus2_flank|shuffled_bg_70
250	261	CATTGGGTCACA	Jun_Atf3	0.203231	0.507595918372444	+	derivatization:Gata4_chr14_5729|reconstitution_TFBS_minus2_flank|shuffled_bg_70
258	269	CACAGATATTTT	Gata4/6	0.118718	0.17058579422389	+	derivatization:Gata4_chr14_5729|reconstitution_TFBS_minus2_flank|shuffled_bg_70
264	275	TATTTTATCAGG	Jun_Atf3	0.0226268	0.0565133829279471	+	derivatization:Gata4_chr14_5729|reconstitution_TFBS_minus2_flank|shuffled_bg_70
265	276	ATTTTATCAGGT	Gata4/6	0.407546	0.585602504192874	-	derivatization:Gata4_chr14_5729|reconstitution_TFBS_minus2_flank|shuffled_bg_70
269	282	TATCAGGTATTAGC	Hnf1b	0.000807392	0.0561480254366044	-	derivatization:Gata4_chr14_5729|reconstitution_TFBS_minus2_flank|shuffled_bg_70
274	287	GGTATTAGCTCAAA	Foxa2	0.0214329	0.0951241464645584	-	derivatization:Gata4_chr14_5729|reconstitution_TFBS_minus2_flank|shuffled_bg_70
2	15	ATTGTTGAGCTGTT	Foxa2	0.0183775	0.0815635775677777	-	derivatization:Gata4_chr14_5729|reconstitution_TFBS_minus2_flank|shuffled_bg_71
25	36	AAAGGTGTGGTT	Klf4	0.147214	0.530686337049898	-	derivatization:Gata4_chr14_5729|reconstitution_TFBS_minus2_flank|shuffled_bg_71
51	62	TTGACAATCGGA	Sox17	0.0583624	0.290164895221247	+	derivatization:Gata4_chr14_5729|reconstitution_TFBS_minus2_flank|shuffled_bg_71
52	63	TGACAATCGGAT	Gata4/6	0.0616274	0.0885523591616552	-	derivatization:Gata4_chr14_5729|reconstitution_TFBS_minus2_flank|shuffled_bg_71
57	68	ATCGGATCTGAT	Gata4/6	0.0700935	0.10071729112209	-	derivatization:Gata4_chr14_5729|reconstitution_TFBS_minus2_flank|shuffled_bg_71
62	73	ATCTGATTTGTG	Gata4/6	0.0587547	0.084424578950845	+	derivatization:Gata4_chr14_5729|reconstitution_TFBS_minus2_flank|shuffled_bg_71
70	81	TGTGACAATTCA	Jun_Atf3	0.0639797	0.159797641987165	-	derivatization:Gata4_chr14_5729|reconstitution_TFBS_minus2_flank|shuffled_bg_71
71	82	GTGACAATTCAA	Sox17	0.0374416	0.18615132244246	+	derivatization:Gata4_chr14_5729|reconstitution_TFBS_minus2_flank|shuffled_bg_71
78	89	TTCAATTGTTTC	Sox17	0.246207	1.22408654129607	-	derivatization:Gata4_chr14_5729|reconstitution_TFBS_minus2_flank|shuffled_bg_71
87	98	TTCTTATCTGTA	Gata4/6	0.59096	1.71342905393603	-	derivatization:Gata4_chr14_5729|reconstitution_TFBS_minus2_flank|shuffled_bg_71
108	119	ACTTTATCTTAA	Gata4/6	0.391607	0.5626997685156	-	derivatization:Gata4_chr14_5729|reconstitution_TFBS_minus2_flank|shuffled_bg_71
111	124	TTATCTTAAACAGG	Foxa2	0.0157826	0.0700468137298984	+	derivatization:Gata4_chr14_5729|reconstitution_TFBS_minus2_flank|shuffled_bg_71
120	131	ACAGGCGTGCAG	Klf4	0.0192917	0.0695439401718961	-	derivatization:Gata4_chr14_5729|reconstitution_TFBS_minus2_flank|shuffled_bg_71
127	138	TGCAGATAAAAG	Gata4/6	0.255753	0.741530088045388	+	derivatization:Gata4_chr14_5729|reconstitution_TFBS_minus2_flank|shuffled_bg_71
149	160	TTGAGCGTAATT	Jun_Atf3	0.0345745	0.0863543213376309	+	derivatization:Gata4_chr14_5729|reconstitution_TFBS_minus2_flank|shuffled_bg_71
179	190	GTCTGATAAAAA	Gata4/6	0.369313	0.530665538690069	+	derivatization:Gata4_chr14_5729|reconstitution_TFBS_minus2_flank|shuffled_bg_71
180	191	TCTGATAAAAAG	Jun_Atf3	0.0268054	0.0669499812053314	-	derivatization:Gata4_chr14_5729|reconstitution_TFBS_minus2_flank|shuffled_bg_71
197	210	AGCTACTTATCAGA	Hnf1b	0.00127946	0.0889767951938066	-	derivatization:Gata4_chr14_5729|reconstitution_TFBS_minus2_flank|shuffled_bg_71
200	211	TACTTATCAGAT	Gata4/6	0.474311	0.681537076467997	-	derivatization:Gata4_chr14_5729|reconstitution_TFBS_minus2_flank|shuffled_bg_71
205	216	ATCAGATTAGAA	Gata4/6	0.311726	0.447918826885868	+	derivatization:Gata4_chr14_5729|reconstitution_TFBS_minus2_flank|shuffled_bg_71
211	222	TTAGAAGTCAGG	Jun_Atf3	0.0504349	0.12596773810847	+	derivatization:Gata4_chr14_5729|reconstitution_TFBS_minus2_flank|shuffled_bg_71
224	237	ACTATGTGCCTGAG	Foxa2	0.0445416	0.197685879286787	-	derivatization:Gata4_chr14_5729|reconstitution_TFBS_minus2_flank|shuffled_bg_71
239	250	GCTAGAATCAGC	Jun_Atf3	0.0270059	0.0674507560951547	+	derivatization:Gata4_chr14_5729|reconstitution_TFBS_minus2_flank|shuffled_bg_71
240	251	CTAGAATCAGCT	Gata4/6	0.0436256	0.0626855879015293	-	derivatization:Gata4_chr14_5729|reconstitution_TFBS_minus2_flank|shuffled_bg_71
249	262	GCTGTTGACTTCAG	Foxa2	0.0487628	0.216420537081868	-	derivatization:Gata4_chr14_5729|reconstitution_TFBS_minus2_flank|shuffled_bg_71
252	263	GTTGACTTCAGA	Jun_Atf3	0.036009	0.0899371721079626	-	derivatization:Gata4_chr14_5729|reconstitution_TFBS_minus2_flank|shuffled_bg_71
258	269	TTCAGATATTTT	Gata4/6	0.117308	0.168559766411295	+	derivatization:Gata4_chr14_5729|reconstitution_TFBS_minus2_flank|shuffled_bg_71
264	275	TATTTTATCAGC	Jun_Atf3	0.0402476	0.100523628207738	+	derivatization:Gata4_chr14_5729|reconstitution_TFBS_minus2_flank|shuffled_bg_71
265	276	ATTTTATCAGCT	Gata4/6	0.362157	0.520383088316359	-	derivatization:Gata4_chr14_5729|reconstitution_TFBS_minus2_flank|shuffled_bg_71
269	282	TATCAGCTATTAGC	Hnf1b	0.00121555	0.0845323366090629	-	derivatization:Gata4_chr14_5729|reconstitution_TFBS_minus2_flank|shuffled_bg_71
274	287	GCTATTAGCTCACA	Foxa2	0.0162875	0.0722876762146744	-	derivatization:Gata4_chr14_5729|reconstitution_TFBS_minus2_flank|shuffled_bg_71
276	287	TATTAGCTCACA	Jun_Atf3	0.0470287	0.117460309531332	+	derivatization:Gata4_chr14_5729|reconstitution_TFBS_minus2_flank|shuffled_bg_71
6	17	GCCAAATCAGTC	Gata4/6	0.0933333	0.134110540171133	-	derivatization:Gata4_chr14_5729|reconstitution_TFBS_minus2_flank|shuffled_bg_72
9	20	AAATCAGTCAGC	Jun_Atf3	0.105573	0.263682331388096	+	derivatization:Gata4_chr14_5729|reconstitution_TFBS_minus2_flank|shuffled_bg_72
25	36	TTAGGTGTGGAC	Klf4	0.132181	0.476494427959247	-	derivatization:Gata4_chr14_5729|reconstitution_TFBS_minus2_flank|shuffled_bg_72
28	41	GGTGTGGACCTTGA	Foxa2	0.0337964	0.149996206933024	-	derivatization:Gata4_chr14_5729|reconstitution_TFBS_minus2_flank|shuffled_bg_72
41	52	ATGGCTGTGGAT	Klf4	0.0164864	0.0594312173240279	-	derivatization:Gata4_chr14_5729|reconstitution_TFBS_minus2_flank|shuffled_bg_72
50	61	GATGACAATCGG	Jun_Atf3	0.0835547	0.208688756542231	-	derivatization:Gata4_chr14_5729|reconstitution_TFBS_minus2_flank|shuffled_bg_72
51	62	ATGACAATCGGA	Sox17	0.0876026	0.435540677732732	+	derivatization:Gata4_chr14_5729|reconstitution_TFBS_minus2_flank|shuffled_bg_72
52	63	TGACAATCGGAT	Gata4/6	0.0616274	0.0885523591616552	-	derivatization:Gata4_chr14_5729|reconstitution_TFBS_minus2_flank|shuffled_bg_72
57	68	ATCGGATCTGAT	Gata4/6	0.0700935	0.10071729112209	-	derivatization:Gata4_chr14_5729|reconstitution_TFBS_minus2_flank|shuffled_bg_72
62	73	ATCTGATTTGCG	Gata4/6	0.0734837	0.105588666647097	+	derivatization:Gata4_chr14_5729|reconstitution_TFBS_minus2_flank|shuffled_bg_72
71	82	GCGACAATTCAA	Sox17	0.0211096	0.104952244461544	+	derivatization:Gata4_chr14_5729|reconstitution_TFBS_minus2_flank|shuffled_bg_72
78	89	TTCAATTGTTGC	Sox17	0.0883916	0.43946341055951	-	derivatization:Gata4_chr14_5729|reconstitution_TFBS_minus2_flank|shuffled_bg_72
87	98	TGCTTATCTGAT	Gata4/6	0.689275	0.990418667040146	-	derivatization:Gata4_chr14_5729|reconstitution_TFBS_minus2_flank|shuffled_bg_72
92	103	ATCTGATCAGCA	Gata4/6	0.184061	0.264477095896524	-	derivatization:Gata4_chr14_5729|reconstitution_TFBS_minus2_flank|shuffled_bg_72
115	126	AGGGGCATATCC	Klf4	0.0318918	0.114965577485347	-	derivatization:Gata4_chr14_5729|reconstitution_TFBS_minus2_flank|shuffled_bg_72
118	129	GGCATATCCACC	Gata4/6	0.0361282	0.0519125801553223	-	derivatization:Gata4_chr14_5729|reconstitution_TFBS_minus2_flank|shuffled_bg_72
127	138	ACCAGATAAAAT	Gata4/6	0.473542	0.680432101015596	+	derivatization:Gata4_chr14_5729|reconstitution_TFBS_minus2_flank|shuffled_bg_72
135	146	AAATGATTCTGC	Gata4/6	0.0433108	0.0622332520466321	+	derivatization:Gata4_chr14_5729|reconstitution_TFBS_minus2_flank|shuffled_bg_72
136	147	AATGATTCTGCC	Jun_Atf3	0.0432342	0.107983051080288	-	derivatization:Gata4_chr14_5729|reconstitution_TFBS_minus2_flank|shuffled_bg_72
151	162	GAGGGCATAGGT	Klf4	0.0504554	0.181884816732019	-	derivatization:Gata4_chr14_5729|reconstitution_TFBS_minus2_flank|shuffled_bg_72
159	170	AGGTACTCCCTC	Klf4	0.0427093	0.153961185586732	+	derivatization:Gata4_chr14_5729|reconstitution_TFBS_minus2_flank|shuffled_bg_72
179	190	GGCTGATAAAGG	Gata4/6	0.320469	0.460481636223116	+	derivatization:Gata4_chr14_5729|reconstitution_TFBS_minus2_flank|shuffled_bg_72
180	191	GCTGATAAAGGG	Jun_Atf3	0.0218095	0.0544720696239443	-	derivatization:Gata4_chr14_5729|reconstitution_TFBS_minus2_flank|shuffled_bg_72
187	198	AAGGGCATGTAC	Klf4	0.065525	0.236208663817263	-	derivatization:Gata4_chr14_5729|reconstitution_TFBS_minus2_flank|shuffled_bg_72
200	211	CTCTTATCAGAT	Gata4/6	0.617882	0.887834125462405	-	derivatization:Gata4_chr14_5729|reconstitution_TFBS_minus2_flank|shuffled_bg_72
205	216	ATCAGATTAGGC	Gata4/6	0.293993	0.422438294119377	+	derivatization:Gata4_chr14_5729|reconstitution_TFBS_minus2_flank|shuffled_bg_72
209	220	GATTAGGCAAGG	Jun_Atf3	0.0439117	0.109675195658119	-	derivatization:Gata4_chr14_5729|reconstitution_TFBS_minus2_flank|shuffled_bg_72
211	222	TTAGGCAAGGCT	Klf4	0.0228897	0.0825142381103092	-	derivatization:Gata4_chr14_5729|reconstitution_TFBS_minus2_flank|shuffled_bg_72
216	227	CAAGGCTTCATA	Jun_Atf3	0.0402411	0.100507393610312	+	derivatization:Gata4_chr14_5729|reconstitution_TFBS_minus2_flank|shuffled_bg_72
224	237	CATATGTGCCTGGG	Foxa2	0.0530138	0.235287454140261	-	derivatization:Gata4_chr14_5729|reconstitution_TFBS_minus2_flank|shuffled_bg_72
234	245	TGGGGTGGAGAC	Klf4	0.0787415	0.283852338832003	-	derivatization:Gata4_chr14_5729|reconstitution_TFBS_minus2_flank|shuffled_bg_72
249	260	CTTAGATTTGCC	Gata4/6	0.0743916	0.106893227392527	+	derivatization:Gata4_chr14_5729|reconstitution_TFBS_minus2_flank|shuffled_bg_72
258	269	GCCAGATATTTT	Gata4/6	0.111699	0.160500199034808	+	derivatization:Gata4_chr14_5729|reconstitution_TFBS_minus2_flank|shuffled_bg_72
264	275	TATTTTATCAGA	Jun_Atf3	0.0294062	0.0734458182799069	+	derivatization:Gata4_chr14_5729|reconstitution_TFBS_minus2_flank|shuffled_bg_72
265	276	ATTTTATCAGAT	Gata4/6	0.372438	0.53515584855841	-	derivatization:Gata4_chr14_5729|reconstitution_TFBS_minus2_flank|shuffled_bg_72
269	282	TATCAGATATTAGC	Hnf1b	0.000886285	0.0616344386915909	-	derivatization:Gata4_chr14_5729|reconstitution_TFBS_minus2_flank|shuffled_bg_72
270	281	ATCAGATATTAG	Gata4/6	0.157992	0.227018571750037	+	derivatization:Gata4_chr14_5729|reconstitution_TFBS_minus2_flank|shuffled_bg_72
274	287	GATATTAGCTCAAT	Foxa2	0.0374314	0.166129174118923	-	derivatization:Gata4_chr14_5729|reconstitution_TFBS_minus2_flank|shuffled_bg_72
277	290	ATTAGCTCAATAAC	Foxa2	0.0218619	0.0970281472686164	+	derivatization:Gata4_chr14_5729|reconstitution_TFBS_minus2_flank|shuffled_bg_72
13	24	TGTTACCAAACT	Jun_Atf3	0.0300517	0.0750580386857969	-	derivatization:Gata4_chr14_5729|reconstitution_TFBS_minus2_flank|shuffled_bg_73
25	36	AAAGGTGTGGTC	Klf4	0.181579	0.654567462301027	-	derivatization:Gata4_chr14_5729|reconstitution_TFBS_minus2_flank|shuffled_bg_73
28	39	GGTGTGGTCAAC	Jun_Atf3	0.0218207	0.0545000430841239	+	derivatization:Gata4_chr14_5729|reconstitution_TFBS_minus2_flank|shuffled_bg_73
33	46	GGTCAACGAGTAGC	Hnf1b	0.000873123	0.0607191208400434	-	derivatization:Gata4_chr14_5729|reconstitution_TFBS_minus2_flank|shuffled_bg_73
50	61	ACTGACAATCGG	Jun_Atf3	0.0202379	0.0505467937294492	-	derivatization:Gata4_chr14_5729|reconstitution_TFBS_minus2_flank|shuffled_bg_73
51	62	CTGACAATCGGA	Sox17	0.0465787	0.231578955029983	+	derivatization:Gata4_chr14_5729|reconstitution_TFBS_minus2_flank|shuffled_bg_73
52	63	TGACAATCGGAT	Gata4/6	0.0616274	0.0885523591616552	-	derivatization:Gata4_chr14_5729|reconstitution_TFBS_minus2_flank|shuffled_bg_73
57	68	ATCGGATCTGAT	Gata4/6	0.0700935	0.10071729112209	-	derivatization:Gata4_chr14_5729|reconstitution_TFBS_minus2_flank|shuffled_bg_73
62	73	ATCTGATTTGGG	Gata4/6	0.0912175	0.131070348932914	+	derivatization:Gata4_chr14_5729|reconstitution_TFBS_minus2_flank|shuffled_bg_73
71	82	GGGACAATTCAA	Sox17	0.0435012	0.216278308294356	+	derivatization:Gata4_chr14_5729|reconstitution_TFBS_minus2_flank|shuffled_bg_73
78	89	TTCAATTGTTTC	Sox17	0.246207	1.22408654129607	-	derivatization:Gata4_chr14_5729|reconstitution_TFBS_minus2_flank|shuffled_bg_73
87	98	TTCTTATCTGGG	Gata4/6	0.910237	1.30791877876119	-	derivatization:Gata4_chr14_5729|reconstitution_TFBS_minus2_flank|shuffled_bg_73
127	138	CTCAGATAAAGG	Gata4/6	0.420252	0.603859744892758	+	derivatization:Gata4_chr14_5729|reconstitution_TFBS_minus2_flank|shuffled_bg_73
137	148	GGCTTCTCCCCA	Klf4	0.0272148	0.0981056321107066	+	derivatization:Gata4_chr14_5729|reconstitution_TFBS_minus2_flank|shuffled_bg_73
144	155	CCCCATTGAGCT	Sox17	0.0159026	0.079064196516	-	derivatization:Gata4_chr14_5729|reconstitution_TFBS_minus2_flank|shuffled_bg_73
176	189	GCTAACTGATAAAA	Hnf1b	0.000922772	0.0641718344102819	-	derivatization:Gata4_chr14_5729|reconstitution_TFBS_minus2_flank|shuffled_bg_73
179	190	AACTGATAAAAG	Gata4/6	0.370716	0.532681508208559	+	derivatization:Gata4_chr14_5729|reconstitution_TFBS_minus2_flank|shuffled_bg_73
180	191	ACTGATAAAAGG	Jun_Atf3	0.0210168	0.0524921980271218	-	derivatization:Gata4_chr14_5729|reconstitution_TFBS_minus2_flank|shuffled_bg_73
194	205	GCCTGATACTTA	Gata4/6	0.0916329	0.131667236843093	+	derivatization:Gata4_chr14_5729|reconstitution_TFBS_minus2_flank|shuffled_bg_73
200	211	TACTTATCAGAT	Gata4/6	0.474311	0.681537076467997	-	derivatization:Gata4_chr14_5729|reconstitution_TFBS_minus2_flank|shuffled_bg_73
205	216	ATCAGATTAGGT	Gata4/6	0.296168	0.425563549787742	+	derivatization:Gata4_chr14_5729|reconstitution_TFBS_minus2_flank|shuffled_bg_73
209	220	GATTAGGTCTTA	Jun_Atf3	0.0222034	0.0554558862279412	-	derivatization:Gata4_chr14_5729|reconstitution_TFBS_minus2_flank|shuffled_bg_73
216	227	TCTTAAGACATA	Jun_Atf3	0.0227706	0.0568725421756109	+	derivatization:Gata4_chr14_5729|reconstitution_TFBS_minus2_flank|shuffled_bg_73
224	237	CATATGTGCCTGCC	Foxa2	0.037642	0.167063865422734	-	derivatization:Gata4_chr14_5729|reconstitution_TFBS_minus2_flank|shuffled_bg_73
234	245	TGCCTCTCCTCT	Klf4	0.0167279	0.0603017917965478	+	derivatization:Gata4_chr14_5729|reconstitution_TFBS_minus2_flank|shuffled_bg_73
238	249	TCTCCTCTCATC	Jun_Atf3	0.0253847	0.0634015977341497	+	derivatization:Gata4_chr14_5729|reconstitution_TFBS_minus2_flank|shuffled_bg_73
241	252	CCTCTCATCATG	Jun_Atf3	0.0440276	0.109964671018371	+	derivatization:Gata4_chr14_5729|reconstitution_TFBS_minus2_flank|shuffled_bg_73
242	253	CTCTCATCATGA	Gata4/6	0.0784264	0.112690828114696	-	derivatization:Gata4_chr14_5729|reconstitution_TFBS_minus2_flank|shuffled_bg_73
258	269	TCCAGATATTTT	Gata4/6	0.128367	0.184450434198168	+	derivatization:Gata4_chr14_5729|reconstitution_TFBS_minus2_flank|shuffled_bg_73
264	275	TATTTTATCAGC	Jun_Atf3	0.0402476	0.100523628207738	+	derivatization:Gata4_chr14_5729|reconstitution_TFBS_minus2_flank|shuffled_bg_73
265	276	ATTTTATCAGCT	Gata4/6	0.362157	0.520383088316359	-	derivatization:Gata4_chr14_5729|reconstitution_TFBS_minus2_flank|shuffled_bg_73
269	282	TATCAGCTATTAGC	Hnf1b	0.00121555	0.0845323366090629	-	derivatization:Gata4_chr14_5729|reconstitution_TFBS_minus2_flank|shuffled_bg_73
274	287	GCTATTAGCTCACC	Foxa2	0.0191363	0.0849313067288947	-	derivatization:Gata4_chr14_5729|reconstitution_TFBS_minus2_flank|shuffled_bg_73
276	287	TATTAGCTCACC	Jun_Atf3	0.0643672	0.160765473756773	+	derivatization:Gata4_chr14_5729|reconstitution_TFBS_minus2_flank|shuffled_bg_73
1	12	CCTTAAGCCCAA	Klf4	0.0222668	0.0802687687979586	+	derivatization:Gata4_chr14_5729|reconstitution_TFBS_minus2_flank|shuffled_bg_74
11	22	AAAACAAGTGTA	Sox17	0.0126939	0.0631112525093036	+	derivatization:Gata4_chr14_5729|reconstitution_TFBS_minus2_flank|shuffled_bg_74
25	36	AGAGGTGTGGGT	Klf4	0.0726934	0.262049765468658	-	derivatization:Gata4_chr14_5729|reconstitution_TFBS_minus2_flank|shuffled_bg_74
27	38	AGGTGTGGGTTT	Klf4	0.0172196	0.0620743030517779	-	derivatization:Gata4_chr14_5729|reconstitution_TFBS_minus2_flank|shuffled_bg_74
28	41	GGTGTGGGTTTATT	Foxa2	0.0192703	0.0855260295907684	-	derivatization:Gata4_chr14_5729|reconstitution_TFBS_minus2_flank|shuffled_bg_74
31	42	GTGGGTTTATTT	Klf4	0.0237111	0.085475272775849	-	derivatization:Gata4_chr14_5729|reconstitution_TFBS_minus2_flank|shuffled_bg_74
32	45	TGGGTTTATTTTCC	Foxa2	0.011752	0.0521580826323778	-	derivatization:Gata4_chr14_5729|reconstitution_TFBS_minus2_flank|shuffled_bg_74
36	49	TTTATTTTCCTTGT	Foxa2	0.0220567	0.0978927145334894	-	derivatization:Gata4_chr14_5729|reconstitution_TFBS_minus2_flank|shuffled_bg_74
51	62	AAGACAATCGGA	Sox17	0.137573	0.683982412139881	+	derivatization:Gata4_chr14_5729|reconstitution_TFBS_minus2_flank|shuffled_bg_74
52	63	AGACAATCGGAT	Gata4/6	0.0567766	0.0815822487266643	-	derivatization:Gata4_chr14_5729|reconstitution_TFBS_minus2_flank|shuffled_bg_74
57	68	ATCGGATCTGAT	Gata4/6	0.0700935	0.10071729112209	-	derivatization:Gata4_chr14_5729|reconstitution_TFBS_minus2_flank|shuffled_bg_74
62	73	ATCTGATTTGTG	Gata4/6	0.0587547	0.084424578950845	+	derivatization:Gata4_chr14_5729|reconstitution_TFBS_minus2_flank|shuffled_bg_74
70	81	TGTGACAATTCA	Jun_Atf3	0.0639797	0.159797641987165	-	derivatization:Gata4_chr14_5729|reconstitution_TFBS_minus2_flank|shuffled_bg_74
71	82	GTGACAATTCAA	Sox17	0.0374416	0.18615132244246	+	derivatization:Gata4_chr14_5729|reconstitution_TFBS_minus2_flank|shuffled_bg_74
78	91	TTCAATTGTTACTT	Hnf1b	0.00142415	0.0990388936545571	+	derivatization:Gata4_chr14_5729|reconstitution_TFBS_minus2_flank|shuffled_bg_74
78	89	TTCAATTGTTAC	Sox17	0.156778	0.779465408259369	-	derivatization:Gata4_chr14_5729|reconstitution_TFBS_minus2_flank|shuffled_bg_74
84	97	TGTTACTTATCTGA	Hnf1b	0.000851257	0.0591985054212669	-	derivatization:Gata4_chr14_5729|reconstitution_TFBS_minus2_flank|shuffled_bg_74
84	95	TGTTACTTATCT	Jun_Atf3	0.0643192	0.16064558749886	-	derivatization:Gata4_chr14_5729|reconstitution_TFBS_minus2_flank|shuffled_bg_74
87	98	TACTTATCTGAC	Gata4/6	0.503478	0.723447114205562	-	derivatization:Gata4_chr14_5729|reconstitution_TFBS_minus2_flank|shuffled_bg_74
93	104	TCTGACTTTTAG	Jun_Atf3	0.0453249	0.113204846901502	-	derivatization:Gata4_chr14_5729|reconstitution_TFBS_minus2_flank|shuffled_bg_74
113	124	AATTACAAAGTT	Jun_Atf3	0.0301319	0.0752583486417262	-	derivatization:Gata4_chr14_5729|reconstitution_TFBS_minus2_flank|shuffled_bg_74
124	137	TGCTACAGATAAAA	Hnf1b	0.000773862	0.0538162667705669	-	derivatization:Gata4_chr14_5729|reconstitution_TFBS_minus2_flank|shuffled_bg_74
127	138	TACAGATAAAAA	Gata4/6	0.364561	1.05700793510893	+	derivatization:Gata4_chr14_5729|reconstitution_TFBS_minus2_flank|shuffled_bg_74
179	190	TTCTGATAAAGA	Gata4/6	0.437692	0.628919266205993	+	derivatization:Gata4_chr14_5729|reconstitution_TFBS_minus2_flank|shuffled_bg_74
192	205	GTTGTTTGTTCTTA	Foxa2	0.0773688	0.343380553400945	-	derivatization:Gata4_chr14_5729|reconstitution_TFBS_minus2_flank|shuffled_bg_74
192	203	GTTGTTTGTTCT	Sox17	0.0289493	0.143929492296897	-	derivatization:Gata4_chr14_5729|reconstitution_TFBS_minus2_flank|shuffled_bg_74
200	211	TTCTTATCAGAT	Gata4/6	0.714049	1.02601640677719	-	derivatization:Gata4_chr14_5729|reconstitution_TFBS_minus2_flank|shuffled_bg_74
205	216	ATCAGATTAGGG	Gata4/6	0.278177	0.399712297038521	+	derivatization:Gata4_chr14_5729|reconstitution_TFBS_minus2_flank|shuffled_bg_74
220	231	AAATGATATGTG	Gata4/6	0.138513	0.199029213053907	+	derivatization:Gata4_chr14_5729|reconstitution_TFBS_minus2_flank|shuffled_bg_74
221	232	AATGATATGTGC	Jun_Atf3	0.0304623	0.076083565717026	-	derivatization:Gata4_chr14_5729|reconstitution_TFBS_minus2_flank|shuffled_bg_74
224	237	GATATGTGCCTGGC	Foxa2	0.0455812	0.202299863519651	-	derivatization:Gata4_chr14_5729|reconstitution_TFBS_minus2_flank|shuffled_bg_74
243	254	TAGACAAGGAAA	Sox17	0.0129243	0.0642567501560587	+	derivatization:Gata4_chr14_5729|reconstitution_TFBS_minus2_flank|shuffled_bg_74
258	269	ACCAGATATTTT	Gata4/6	0.122268	0.175686786234325	+	derivatization:Gata4_chr14_5729|reconstitution_TFBS_minus2_flank|shuffled_bg_74
264	275	TATTTTATCAGA	Jun_Atf3	0.0294062	0.0734458182799069	+	derivatization:Gata4_chr14_5729|reconstitution_TFBS_minus2_flank|shuffled_bg_74
265	276	ATTTTATCAGAT	Gata4/6	0.372438	0.53515584855841	-	derivatization:Gata4_chr14_5729|reconstitution_TFBS_minus2_flank|shuffled_bg_74
269	282	TATCAGATATTAGC	Hnf1b	0.000886285	0.0616344386915909	-	derivatization:Gata4_chr14_5729|reconstitution_TFBS_minus2_flank|shuffled_bg_74
270	281	ATCAGATATTAG	Gata4/6	0.157992	0.227018571750037	+	derivatization:Gata4_chr14_5729|reconstitution_TFBS_minus2_flank|shuffled_bg_74
274	287	GATATTAGCTCAGC	Foxa2	0.043133	0.191434188068614	-	derivatization:Gata4_chr14_5729|reconstitution_TFBS_minus2_flank|shuffled_bg_74
276	287	TATTAGCTCAGC	Jun_Atf3	0.029761	0.0743319775363124	+	derivatization:Gata4_chr14_5729|reconstitution_TFBS_minus2_flank|shuffled_bg_74
2	13	GAGTTATTCATG	Jun_Atf3	0.031738	0.0792697927840961	+	derivatization:Gata4_chr14_5729|reconstitution_TFBS_minus2_flank|shuffled_bg_75
3	16	AGTTATTCATGCAA	Hnf1b	0.00233231	0.16219457364706	-	derivatization:Gata4_chr14_5729|reconstitution_TFBS_minus2_flank|shuffled_bg_75
25	36	AAAGGTGTGGTT	Klf4	0.147214	0.530686337049898	-	derivatization:Gata4_chr14_5729|reconstitution_TFBS_minus2_flank|shuffled_bg_75
32	43	TGGTTATCCTTG	Gata4/6	0.116715	0.167707685210679	-	derivatization:Gata4_chr14_5729|reconstitution_TFBS_minus2_flank|shuffled_bg_75
51	62	CAGACAATCGGA	Sox17	0.0731482	0.363676610088392	+	derivatization:Gata4_chr14_5729|reconstitution_TFBS_minus2_flank|shuffled_bg_75
52	63	AGACAATCGGAT	Gata4/6	0.0567766	0.0815822487266643	-	derivatization:Gata4_chr14_5729|reconstitution_TFBS_minus2_flank|shuffled_bg_75
57	68	ATCGGATCTGAT	Gata4/6	0.0700935	0.10071729112209	-	derivatization:Gata4_chr14_5729|reconstitution_TFBS_minus2_flank|shuffled_bg_75
62	73	ATCTGATTTGTG	Gata4/6	0.0587547	0.084424578950845	+	derivatization:Gata4_chr14_5729|reconstitution_TFBS_minus2_flank|shuffled_bg_75
70	81	TGTGACAATTCA	Jun_Atf3	0.0639797	0.159797641987165	-	derivatization:Gata4_chr14_5729|reconstitution_TFBS_minus2_flank|shuffled_bg_75
71	82	GTGACAATTCAA	Sox17	0.0374416	0.18615132244246	+	derivatization:Gata4_chr14_5729|reconstitution_TFBS_minus2_flank|shuffled_bg_75
78	91	TTCAATTGTTACTT	Hnf1b	0.00142415	0.0990388936545571	+	derivatization:Gata4_chr14_5729|reconstitution_TFBS_minus2_flank|shuffled_bg_75
78	89	TTCAATTGTTAC	Sox17	0.156778	0.779465408259369	-	derivatization:Gata4_chr14_5729|reconstitution_TFBS_minus2_flank|shuffled_bg_75
84	97	TGTTACTTATCTGC	Hnf1b	0.000876618	0.060962171735892	-	derivatization:Gata4_chr14_5729|reconstitution_TFBS_minus2_flank|shuffled_bg_75
84	95	TGTTACTTATCT	Jun_Atf3	0.0643192	0.16064558749886	-	derivatization:Gata4_chr14_5729|reconstitution_TFBS_minus2_flank|shuffled_bg_75
87	98	TACTTATCTGCT	Gata4/6	0.535906	0.770042880096937	-	derivatization:Gata4_chr14_5729|reconstitution_TFBS_minus2_flank|shuffled_bg_75
91	102	TATCTGCTCATA	Jun_Atf3	0.0235454	0.0588077061887534	+	derivatization:Gata4_chr14_5729|reconstitution_TFBS_minus2_flank|shuffled_bg_75
103	114	GAGGATGCACTC	Jun_Atf3	0.0261398	0.0652875584289405	-	derivatization:Gata4_chr14_5729|reconstitution_TFBS_minus2_flank|shuffled_bg_75
127	138	TCCAGATAAATC	Gata4/6	0.169346	0.491001686354156	+	derivatization:Gata4_chr14_5729|reconstitution_TFBS_minus2_flank|shuffled_bg_75
130	141	AGATAAATCATG	Jun_Atf3	0.0935392	0.233626347003281	+	derivatization:Gata4_chr14_5729|reconstitution_TFBS_minus2_flank|shuffled_bg_75
147	158	CATTGAGACACA	Jun_Atf3	0.0297854	0.0743929197174181	+	derivatization:Gata4_chr14_5729|reconstitution_TFBS_minus2_flank|shuffled_bg_75
179	190	GACTGATAAAGT	Gata4/6	0.371849	0.534309514954425	+	derivatization:Gata4_chr14_5729|reconstitution_TFBS_minus2_flank|shuffled_bg_75
200	211	AGCTTATCAGAT	Gata4/6	0.546521	0.785295564657717	-	derivatization:Gata4_chr14_5729|reconstitution_TFBS_minus2_flank|shuffled_bg_75
205	216	ATCAGATTAGTG	Gata4/6	0.179178	0.257460717308649	+	derivatization:Gata4_chr14_5729|reconstitution_TFBS_minus2_flank|shuffled_bg_75
208	219	AGATTAGTGATA	Jun_Atf3	0.0241937	0.0604269199596882	+	derivatization:Gata4_chr14_5729|reconstitution_TFBS_minus2_flank|shuffled_bg_75
209	222	GATTAGTGATAAAA	Hnf1b	0.00430412	0.299319090655094	-	derivatization:Gata4_chr14_5729|reconstitution_TFBS_minus2_flank|shuffled_bg_75
212	223	TAGTGATAAAAG	Gata4/6	0.327971	0.950918912021889	+	derivatization:Gata4_chr14_5729|reconstitution_TFBS_minus2_flank|shuffled_bg_75
213	224	AGTGATAAAAGG	Jun_Atf3	0.0454552	0.113530288139128	-	derivatization:Gata4_chr14_5729|reconstitution_TFBS_minus2_flank|shuffled_bg_75
224	237	GCTATGTGCCTGAG	Foxa2	0.0260538	0.115632764915542	-	derivatization:Gata4_chr14_5729|reconstitution_TFBS_minus2_flank|shuffled_bg_75
249	260	AGCTGATTCAAC	Gata4/6	0.0451937	0.0649387894709836	+	derivatization:Gata4_chr14_5729|reconstitution_TFBS_minus2_flank|shuffled_bg_75
250	263	GCTGATTCAACAGA	Foxa2	0.0504192	0.223772021771476	+	derivatization:Gata4_chr14_5729|reconstitution_TFBS_minus2_flank|shuffled_bg_75
250	261	GCTGATTCAACA	Jun_Atf3	0.088811	0.221817051072795	-	derivatization:Gata4_chr14_5729|reconstitution_TFBS_minus2_flank|shuffled_bg_75
258	269	AACAGATATTTT	Gata4/6	0.118412	0.170146103081582	+	derivatization:Gata4_chr14_5729|reconstitution_TFBS_minus2_flank|shuffled_bg_75
264	275	TATTTTATCAGC	Jun_Atf3	0.0402476	0.100523628207738	+	derivatization:Gata4_chr14_5729|reconstitution_TFBS_minus2_flank|shuffled_bg_75
265	276	ATTTTATCAGCT	Gata4/6	0.362157	0.520383088316359	-	derivatization:Gata4_chr14_5729|reconstitution_TFBS_minus2_flank|shuffled_bg_75
269	282	TATCAGCTATTAGC	Hnf1b	0.00121555	0.0845323366090629	-	derivatization:Gata4_chr14_5729|reconstitution_TFBS_minus2_flank|shuffled_bg_75
274	287	GCTATTAGCTCATA	Foxa2	0.0177481	0.0787701554090967	-	derivatization:Gata4_chr14_5729|reconstitution_TFBS_minus2_flank|shuffled_bg_75
276	287	TATTAGCTCATA	Jun_Atf3	0.0583238	0.145671294359476	+	derivatization:Gata4_chr14_5729|reconstitution_TFBS_minus2_flank|shuffled_bg_75
281	292	GCTCATACCCAA	Klf4	0.0535382	0.192997889129056	+	derivatization:Gata4_chr14_5729|reconstitution_TFBS_minus2_flank|shuffled_bg_75
16	27	GGTTATGTAAAA	Jun_Atf3	0.0373067	0.0931783470432427	-	derivatization:Gata4_chr14_5729|reconstitution_TFBS_minus2_flank|shuffled_bg_76
25	36	AAAGGTGTGGCT	Klf4	0.183194	0.660389316434028	-	derivatization:Gata4_chr14_5729|reconstitution_TFBS_minus2_flank|shuffled_bg_76
34	45	GCTTACAAACCC	Jun_Atf3	0.0264427	0.0660440906689778	-	derivatization:Gata4_chr14_5729|reconstitution_TFBS_minus2_flank|shuffled_bg_76
36	47	TTACAAACCCTT	Klf4	0.0339362	0.122335359893711	+	derivatization:Gata4_chr14_5729|reconstitution_TFBS_minus2_flank|shuffled_bg_76
50	61	TCTGACAATCGG	Jun_Atf3	0.0227598	0.0568455677675805	-	derivatization:Gata4_chr14_5729|reconstitution_TFBS_minus2_flank|shuffled_bg_76
51	62	CTGACAATCGGA	Sox17	0.0465787	0.231578955029983	+	derivatization:Gata4_chr14_5729|reconstitution_TFBS_minus2_flank|shuffled_bg_76
52	63	TGACAATCGGAT	Gata4/6	0.0616274	0.0885523591616552	-	derivatization:Gata4_chr14_5729|reconstitution_TFBS_minus2_flank|shuffled_bg_76
57	68	ATCGGATCTGAT	Gata4/6	0.0700935	0.10071729112209	-	derivatization:Gata4_chr14_5729|reconstitution_TFBS_minus2_flank|shuffled_bg_76
62	73	ATCTGATTTGAG	Gata4/6	0.088452	0.127096604311828	+	derivatization:Gata4_chr14_5729|reconstitution_TFBS_minus2_flank|shuffled_bg_76
71	82	GAGACAATTCAA	Sox17	0.0587991	0.292336070665422	+	derivatization:Gata4_chr14_5729|reconstitution_TFBS_minus2_flank|shuffled_bg_76
78	89	TTCAATTGTTCC	Sox17	0.182151	0.905614330963862	-	derivatization:Gata4_chr14_5729|reconstitution_TFBS_minus2_flank|shuffled_bg_76
87	98	TCCTTATCTGCT	Gata4/6	0.832	1.195500099347	-	derivatization:Gata4_chr14_5729|reconstitution_TFBS_minus2_flank|shuffled_bg_76
96	107	GCTGACAGTTTA	Jun_Atf3	0.0279691	0.069856473670605	-	derivatization:Gata4_chr14_5729|reconstitution_TFBS_minus2_flank|shuffled_bg_76
104	117	TTTAAGATGTTACA	Hnf1b	0.000850102	0.0591181838805788	+	derivatization:Gata4_chr14_5729|reconstitution_TFBS_minus2_flank|shuffled_bg_76
116	127	CAGAGAATCATT	Jun_Atf3	0.0497312	0.12421015561486	+	derivatization:Gata4_chr14_5729|reconstitution_TFBS_minus2_flank|shuffled_bg_76
117	128	AGAGAATCATTG	Gata4/6	0.0352397	0.0506358952535557	-	derivatization:Gata4_chr14_5729|reconstitution_TFBS_minus2_flank|shuffled_bg_76
127	138	TGCAGATAAAAA	Gata4/6	0.258052	0.748195807205736	+	derivatization:Gata4_chr14_5729|reconstitution_TFBS_minus2_flank|shuffled_bg_76
144	155	AGCCATTGAGCC	Sox17	0.0114389	0.0568716711435157	-	derivatization:Gata4_chr14_5729|reconstitution_TFBS_minus2_flank|shuffled_bg_76
169	182	GCTATTGGCATGCT	Foxa2	0.0416422	0.184817674318754	-	derivatization:Gata4_chr14_5729|reconstitution_TFBS_minus2_flank|shuffled_bg_76
179	192	TGCTGATAAACAGG	Foxa2	0.0184487	0.0818795795660269	+	derivatization:Gata4_chr14_5729|reconstitution_TFBS_minus2_flank|shuffled_bg_76
179	190	TGCTGATAAACA	Gata4/6	0.342867	0.492665303561066	+	derivatization:Gata4_chr14_5729|reconstitution_TFBS_minus2_flank|shuffled_bg_76
180	191	GCTGATAAACAG	Jun_Atf3	0.0316282	0.0789955529691206	-	derivatization:Gata4_chr14_5729|reconstitution_TFBS_minus2_flank|shuffled_bg_76
189	200	CAGGGCAAGCCA	Klf4	0.0183951	0.0663118197906896	-	derivatization:Gata4_chr14_5729|reconstitution_TFBS_minus2_flank|shuffled_bg_76
200	211	AGCTTATCAGAT	Gata4/6	0.546521	0.785295564657717	-	derivatization:Gata4_chr14_5729|reconstitution_TFBS_minus2_flank|shuffled_bg_76
205	216	ATCAGATTAGGA	Gata4/6	0.321472	0.461922846078459	+	derivatization:Gata4_chr14_5729|reconstitution_TFBS_minus2_flank|shuffled_bg_76
216	227	AGCTGATAACTA	Gata4/6	0.427052	0.613630659166267	+	derivatization:Gata4_chr14_5729|reconstitution_TFBS_minus2_flank|shuffled_bg_76
224	237	ACTATGTGCCTGCC	Foxa2	0.0345724	0.153440273655516	-	derivatization:Gata4_chr14_5729|reconstitution_TFBS_minus2_flank|shuffled_bg_76
248	261	CCAGGGCAAATGCA	Foxa2	0.0223746	0.0993036279498298	+	derivatization:Gata4_chr14_5729|reconstitution_TFBS_minus2_flank|shuffled_bg_76
258	269	TGCAGATATTTT	Gata4/6	0.11407	0.163907086938115	+	derivatization:Gata4_chr14_5729|reconstitution_TFBS_minus2_flank|shuffled_bg_76
264	275	TATTTTATCAGA	Jun_Atf3	0.0294062	0.0734458182799069	+	derivatization:Gata4_chr14_5729|reconstitution_TFBS_minus2_flank|shuffled_bg_76
265	276	ATTTTATCAGAT	Gata4/6	0.372438	0.53515584855841	-	derivatization:Gata4_chr14_5729|reconstitution_TFBS_minus2_flank|shuffled_bg_76
269	282	TATCAGATATTAGC	Hnf1b	0.000886285	0.0616344386915909	-	derivatization:Gata4_chr14_5729|reconstitution_TFBS_minus2_flank|shuffled_bg_76
270	281	ATCAGATATTAG	Gata4/6	0.157992	0.227018571750037	+	derivatization:Gata4_chr14_5729|reconstitution_TFBS_minus2_flank|shuffled_bg_76
274	287	GATATTAGCTCAGA	Foxa2	0.0367117	0.162934979763025	-	derivatization:Gata4_chr14_5729|reconstitution_TFBS_minus2_flank|shuffled_bg_76
276	287	TATTAGCTCAGA	Jun_Atf3	0.0217443	0.0543092241236127	+	derivatization:Gata4_chr14_5729|reconstitution_TFBS_minus2_flank|shuffled_bg_76
13	26	CAAAGGTCCACAGG	Foxa2	0.034984	0.155267049252136	+	derivatization:Gata4_chr14_5729|reconstitution_TFBS_minus2_flank|shuffled_bg_77
25	36	GGAGGTGTGGAG	Klf4	0.0580772	0.209360363376543	-	derivatization:Gata4_chr14_5729|reconstitution_TFBS_minus2_flank|shuffled_bg_77
50	61	GCTGACAATCGG	Jun_Atf3	0.0311509	0.0778034339920001	-	derivatization:Gata4_chr14_5729|reconstitution_TFBS_minus2_flank|shuffled_bg_77
51	62	CTGACAATCGGA	Sox17	0.0465787	0.231578955029983	+	derivatization:Gata4_chr14_5729|reconstitution_TFBS_minus2_flank|shuffled_bg_77
52	63	TGACAATCGGAT	Gata4/6	0.0616274	0.0885523591616552	-	derivatization:Gata4_chr14_5729|reconstitution_TFBS_minus2_flank|shuffled_bg_77
57	68	ATCGGATCTGAT	Gata4/6	0.0700935	0.10071729112209	-	derivatization:Gata4_chr14_5729|reconstitution_TFBS_minus2_flank|shuffled_bg_77
62	73	ATCTGATTTGGG	Gata4/6	0.0912175	0.131070348932914	+	derivatization:Gata4_chr14_5729|reconstitution_TFBS_minus2_flank|shuffled_bg_77
71	82	GGGACAATTCAA	Sox17	0.0435012	0.216278308294356	+	derivatization:Gata4_chr14_5729|reconstitution_TFBS_minus2_flank|shuffled_bg_77
78	91	TTCAATTGTTACTT	Hnf1b	0.00142415	0.0990388936545571	+	derivatization:Gata4_chr14_5729|reconstitution_TFBS_minus2_flank|shuffled_bg_77
78	89	TTCAATTGTTAC	Sox17	0.156778	0.779465408259369	-	derivatization:Gata4_chr14_5729|reconstitution_TFBS_minus2_flank|shuffled_bg_77
84	97	TGTTACTTATCTGA	Hnf1b	0.000851257	0.0591985054212669	-	derivatization:Gata4_chr14_5729|reconstitution_TFBS_minus2_flank|shuffled_bg_77
84	95	TGTTACTTATCT	Jun_Atf3	0.0643192	0.16064558749886	-	derivatization:Gata4_chr14_5729|reconstitution_TFBS_minus2_flank|shuffled_bg_77
87	98	TACTTATCTGAT	Gata4/6	0.551118	0.79190099008644	-	derivatization:Gata4_chr14_5729|reconstitution_TFBS_minus2_flank|shuffled_bg_77
92	103	ATCTGATTCAGA	Gata4/6	0.0524096	0.0753073101042505	+	derivatization:Gata4_chr14_5729|reconstitution_TFBS_minus2_flank|shuffled_bg_77
93	104	TCTGATTCAGAG	Jun_Atf3	0.0380383	0.0950056134242637	-	derivatization:Gata4_chr14_5729|reconstitution_TFBS_minus2_flank|shuffled_bg_77
106	117	AGCAGATACTCA	Gata4/6	0.129529	0.186120111019612	+	derivatization:Gata4_chr14_5729|reconstitution_TFBS_minus2_flank|shuffled_bg_77
116	127	CAATGATTGGGC	Gata4/6	0.1067	0.153317140144621	+	derivatization:Gata4_chr14_5729|reconstitution_TFBS_minus2_flank|shuffled_bg_77
117	128	AATGATTGGGCA	Jun_Atf3	0.0255365	0.063780738024799	-	derivatization:Gata4_chr14_5729|reconstitution_TFBS_minus2_flank|shuffled_bg_77
122	133	TTGGGCACAGAT	Klf4	0.0161471	0.0582080872266117	-	derivatization:Gata4_chr14_5729|reconstitution_TFBS_minus2_flank|shuffled_bg_77
127	138	CACAGATAAAAC	Gata4/6	0.456417	0.655825202937089	+	derivatization:Gata4_chr14_5729|reconstitution_TFBS_minus2_flank|shuffled_bg_77
134	145	AAAACCACCCTC	Klf4	0.0777372	0.280231974679822	+	derivatization:Gata4_chr14_5729|reconstitution_TFBS_minus2_flank|shuffled_bg_77
138	149	CCACCCTCCCAT	Klf4	0.0631466	0.227634857086657	+	derivatization:Gata4_chr14_5729|reconstitution_TFBS_minus2_flank|shuffled_bg_77
144	155	TCCCATTGAGCT	Sox17	0.0213667	0.106230488580384	-	derivatization:Gata4_chr14_5729|reconstitution_TFBS_minus2_flank|shuffled_bg_77
149	160	TTGAGCTTCATC	Jun_Atf3	0.0305482	0.0762981121660824	+	derivatization:Gata4_chr14_5729|reconstitution_TFBS_minus2_flank|shuffled_bg_77
152	163	AGCTTCATCATT	Jun_Atf3	0.0887893	0.221762852493697	+	derivatization:Gata4_chr14_5729|reconstitution_TFBS_minus2_flank|shuffled_bg_77
153	164	GCTTCATCATTC	Gata4/6	0.0407811	0.0585983282469709	-	derivatization:Gata4_chr14_5729|reconstitution_TFBS_minus2_flank|shuffled_bg_77
179	190	CTCTGATAAAAT	Gata4/6	0.373402	0.536541019346595	+	derivatization:Gata4_chr14_5729|reconstitution_TFBS_minus2_flank|shuffled_bg_77
180	191	TCTGATAAAATT	Jun_Atf3	0.0285586	0.0713288267755967	-	derivatization:Gata4_chr14_5729|reconstitution_TFBS_minus2_flank|shuffled_bg_77
189	202	ATTCAAAGTTTAAC	Hnf1b	0.0010996	0.0764688884334873	-	derivatization:Gata4_chr14_5729|reconstitution_TFBS_minus2_flank|shuffled_bg_77
190	203	TTCAAAGTTTAACT	Hnf1b	0.00351773	0.244631595952284	+	derivatization:Gata4_chr14_5729|reconstitution_TFBS_minus2_flank|shuffled_bg_77
193	206	AAAGTTTAACTTAT	Foxa2	0.0202396	0.0898280062326645	-	derivatization:Gata4_chr14_5729|reconstitution_TFBS_minus2_flank|shuffled_bg_77
200	211	AACTTATCAGAT	Gata4/6	0.436977	0.627891883308116	-	derivatization:Gata4_chr14_5729|reconstitution_TFBS_minus2_flank|shuffled_bg_77
205	216	ATCAGATTAGAG	Gata4/6	0.269743	0.387593489541054	+	derivatization:Gata4_chr14_5729|reconstitution_TFBS_minus2_flank|shuffled_bg_77
224	237	GGTATGTGCCTGCC	Foxa2	0.0211071	0.0936781710287493	-	derivatization:Gata4_chr14_5729|reconstitution_TFBS_minus2_flank|shuffled_bg_77
229	240	GTGCCTGCCCAA	Klf4	0.0444411	0.160204087746194	+	derivatization:Gata4_chr14_5729|reconstitution_TFBS_minus2_flank|shuffled_bg_77
249	260	TCTCTATCTCTC	Gata4/6	0.115928	0.336121570604942	-	derivatization:Gata4_chr14_5729|reconstitution_TFBS_minus2_flank|shuffled_bg_77
258	269	CTCAGATATTTT	Gata4/6	0.112024	0.160967191261115	+	derivatization:Gata4_chr14_5729|reconstitution_TFBS_minus2_flank|shuffled_bg_77
264	275	TATTTTATCAGA	Jun_Atf3	0.0294062	0.0734458182799069	+	derivatization:Gata4_chr14_5729|reconstitution_TFBS_minus2_flank|shuffled_bg_77
265	276	ATTTTATCAGAT	Gata4/6	0.372438	0.53515584855841	-	derivatization:Gata4_chr14_5729|reconstitution_TFBS_minus2_flank|shuffled_bg_77
269	282	TATCAGATATTAGC	Hnf1b	0.000886285	0.0616344386915909	-	derivatization:Gata4_chr14_5729|reconstitution_TFBS_minus2_flank|shuffled_bg_77
270	281	ATCAGATATTAG	Gata4/6	0.157992	0.227018571750037	+	derivatization:Gata4_chr14_5729|reconstitution_TFBS_minus2_flank|shuffled_bg_77
274	287	GATATTAGCTCACT	Foxa2	0.0296895	0.13176883886266	-	derivatization:Gata4_chr14_5729|reconstitution_TFBS_minus2_flank|shuffled_bg_77
276	287	TATTAGCTCACT	Jun_Atf3	0.0418177	0.104445157656673	+	derivatization:Gata4_chr14_5729|reconstitution_TFBS_minus2_flank|shuffled_bg_77
2	15	AAAGTTTAAAGATT	Foxa2	0.013904	0.0617091542648554	-	derivatization:Gata4_chr14_5729|reconstitution_TFBS_minus2_flank|shuffled_bg_78
5	18	GTTTAAAGATTTAT	Hnf1b	0.00495715	0.344732402962952	-	derivatization:Gata4_chr14_5729|reconstitution_TFBS_minus2_flank|shuffled_bg_78
6	19	TTTAAAGATTTATA	Hnf1b	0.00391631	0.272349829447936	+	derivatization:Gata4_chr14_5729|reconstitution_TFBS_minus2_flank|shuffled_bg_78
8	19	TAAAGATTTATA	Gata4/6	0.0415363	0.0596834744909936	+	derivatization:Gata4_chr14_5729|reconstitution_TFBS_minus2_flank|shuffled_bg_78
10	23	AAGATTTATACATA	Foxa2	0.0186735	0.0828772937402746	-	derivatization:Gata4_chr14_5729|reconstitution_TFBS_minus2_flank|shuffled_bg_78
12	25	GATTTATACATAGG	Foxa2	0.0208339	0.0924656465073771	+	derivatization:Gata4_chr14_5729|reconstitution_TFBS_minus2_flank|shuffled_bg_78
25	36	GAAGGTGTGGTA	Klf4	0.133345	0.480690488770896	-	derivatization:Gata4_chr14_5729|reconstitution_TFBS_minus2_flank|shuffled_bg_78
41	54	TGAAGGTATACAGA	Foxa2	0.0192988	0.0856525191546743	+	derivatization:Gata4_chr14_5729|reconstitution_TFBS_minus2_flank|shuffled_bg_78
51	62	CAGACAATCGGA	Sox17	0.0731482	0.363676610088392	+	derivatization:Gata4_chr14_5729|reconstitution_TFBS_minus2_flank|shuffled_bg_78
52	63	AGACAATCGGAT	Gata4/6	0.0567766	0.0815822487266643	-	derivatization:Gata4_chr14_5729|reconstitution_TFBS_minus2_flank|shuffled_bg_78
57	68	ATCGGATCTGAT	Gata4/6	0.0700935	0.10071729112209	-	derivatization:Gata4_chr14_5729|reconstitution_TFBS_minus2_flank|shuffled_bg_78
62	73	ATCTGATTTGAG	Gata4/6	0.088452	0.127096604311828	+	derivatization:Gata4_chr14_5729|reconstitution_TFBS_minus2_flank|shuffled_bg_78
71	82	GAGACAATTCAA	Sox17	0.0587991	0.292336070665422	+	derivatization:Gata4_chr14_5729|reconstitution_TFBS_minus2_flank|shuffled_bg_78
78	91	TTCAATTGTTACTT	Hnf1b	0.00142415	0.0990388936545571	+	derivatization:Gata4_chr14_5729|reconstitution_TFBS_minus2_flank|shuffled_bg_78
78	89	TTCAATTGTTAC	Sox17	0.156778	0.779465408259369	-	derivatization:Gata4_chr14_5729|reconstitution_TFBS_minus2_flank|shuffled_bg_78
84	95	TGTTACTTATCT	Jun_Atf3	0.0643192	0.16064558749886	-	derivatization:Gata4_chr14_5729|reconstitution_TFBS_minus2_flank|shuffled_bg_78
87	98	TACTTATCTGGT	Gata4/6	0.60307	0.86655077513605	-	derivatization:Gata4_chr14_5729|reconstitution_TFBS_minus2_flank|shuffled_bg_78
106	117	AAAACAAAAAAT	Sox17	0.0836028	0.415654560165498	+	derivatization:Gata4_chr14_5729|reconstitution_TFBS_minus2_flank|shuffled_bg_78
117	130	TTATAGTCCACACA	Foxa2	0.0266396	0.118232680232598	+	derivatization:Gata4_chr14_5729|reconstitution_TFBS_minus2_flank|shuffled_bg_78
119	132	ATAGTCCACACAGA	Foxa2	0.0139561	0.0619403860641361	+	derivatization:Gata4_chr14_5729|reconstitution_TFBS_minus2_flank|shuffled_bg_78
127	138	CACAGATAAATC	Gata4/6	0.303178	0.435636212884404	+	derivatization:Gata4_chr14_5729|reconstitution_TFBS_minus2_flank|shuffled_bg_78
144	155	TCCCATTGAGAA	Sox17	0.012252	0.060914223819629	-	derivatization:Gata4_chr14_5729|reconstitution_TFBS_minus2_flank|shuffled_bg_78
149	160	TTGAGAATGCAG	Sox17	0.012902	0.0641458795070889	+	derivatization:Gata4_chr14_5729|reconstitution_TFBS_minus2_flank|shuffled_bg_78
160	173	GTTGTTAATATATC	Foxa2	0.0227805	0.101105105633669	-	derivatization:Gata4_chr14_5729|reconstitution_TFBS_minus2_flank|shuffled_bg_78
171	182	ATCCATTGTCCT	Sox17	0.32249	1.60334868099838	-	derivatization:Gata4_chr14_5729|reconstitution_TFBS_minus2_flank|shuffled_bg_78
179	190	TCCTGATAAAAA	Gata4/6	0.464431	0.667340512788251	+	derivatization:Gata4_chr14_5729|reconstitution_TFBS_minus2_flank|shuffled_bg_78
180	191	CCTGATAAAAAC	Jun_Atf3	0.0218715	0.0546269227070817	-	derivatization:Gata4_chr14_5729|reconstitution_TFBS_minus2_flank|shuffled_bg_78
200	211	TACTTATCAGAT	Gata4/6	0.474311	0.681537076467997	-	derivatization:Gata4_chr14_5729|reconstitution_TFBS_minus2_flank|shuffled_bg_78
205	216	ATCAGATTAGCA	Gata4/6	0.258974	0.372119522509963	+	derivatization:Gata4_chr14_5729|reconstitution_TFBS_minus2_flank|shuffled_bg_78
224	237	GTTATGTGCCTGAT	Foxa2	0.0305301	0.135499615263339	-	derivatization:Gata4_chr14_5729|reconstitution_TFBS_minus2_flank|shuffled_bg_78
232	243	CCTGATGTATCA	Jun_Atf3	0.0455588	0.11378904264579	-	derivatization:Gata4_chr14_5729|reconstitution_TFBS_minus2_flank|shuffled_bg_78
235	246	GATGTATCAAAC	Gata4/6	0.0617242	0.0886914510001369	-	derivatization:Gata4_chr14_5729|reconstitution_TFBS_minus2_flank|shuffled_bg_78
247	258	TAGTATTATTCA	Sox17	0.0133395	0.0663210323736484	-	derivatization:Gata4_chr14_5729|reconstitution_TFBS_minus2_flank|shuffled_bg_78
249	260	GTATTATTCATC	Jun_Atf3	0.0490839	0.122593439474299	+	derivatization:Gata4_chr14_5729|reconstitution_TFBS_minus2_flank|shuffled_bg_78
250	263	TATTATTCATCAGA	Hnf1b	0.00103651	0.0720814546655092	-	derivatization:Gata4_chr14_5729|reconstitution_TFBS_minus2_flank|shuffled_bg_78
250	261	TATTATTCATCA	Jun_Atf3	0.0328519	0.0820519032567851	-	derivatization:Gata4_chr14_5729|reconstitution_TFBS_minus2_flank|shuffled_bg_78
252	263	TTATTCATCAGA	Jun_Atf3	0.0406518	0.101533170404579	+	derivatization:Gata4_chr14_5729|reconstitution_TFBS_minus2_flank|shuffled_bg_78
253	264	TATTCATCAGAT	Gata4/6	0.0354963	0.0510046035774649	-	derivatization:Gata4_chr14_5729|reconstitution_TFBS_minus2_flank|shuffled_bg_78
258	269	ATCAGATATTTT	Gata4/6	0.111735	0.160551927404491	+	derivatization:Gata4_chr14_5729|reconstitution_TFBS_minus2_flank|shuffled_bg_78
264	275	TATTTTATCAGA	Jun_Atf3	0.0294062	0.0734458182799069	+	derivatization:Gata4_chr14_5729|reconstitution_TFBS_minus2_flank|shuffled_bg_78
265	276	ATTTTATCAGAT	Gata4/6	0.372438	0.53515584855841	-	derivatization:Gata4_chr14_5729|reconstitution_TFBS_minus2_flank|shuffled_bg_78
269	282	TATCAGATATTAGC	Hnf1b	0.000886285	0.0616344386915909	-	derivatization:Gata4_chr14_5729|reconstitution_TFBS_minus2_flank|shuffled_bg_78
270	281	ATCAGATATTAG	Gata4/6	0.157992	0.227018571750037	+	derivatization:Gata4_chr14_5729|reconstitution_TFBS_minus2_flank|shuffled_bg_78
274	287	GATATTAGCTCATT	Foxa2	0.0323519	0.143585183246632	-	derivatization:Gata4_chr14_5729|reconstitution_TFBS_minus2_flank|shuffled_bg_78
276	287	TATTAGCTCATT	Jun_Atf3	0.0518612	0.129530108309741	+	derivatization:Gata4_chr14_5729|reconstitution_TFBS_minus2_flank|shuffled_bg_78
288	299	TTCAGATAAAGT	Gata4/6	0.468539	0.673243294528777	+	derivatization:Gata4_chr14_5729|reconstitution_TFBS_minus2_flank|shuffled_bg_78
15	28	CCTCATTAAATAAG	Foxa2	0.0529537	0.235020716498481	+	derivatization:Gata4_chr14_5729|reconstitution_TFBS_minus2_flank|shuffled_bg_79
25	36	TAAGGTGTGGAG	Klf4	0.092153	0.332198962178592	-	derivatization:Gata4_chr14_5729|reconstitution_TFBS_minus2_flank|shuffled_bg_79
51	62	CAGACAATCGGA	Sox17	0.0731482	0.363676610088392	+	derivatization:Gata4_chr14_5729|reconstitution_TFBS_minus2_flank|shuffled_bg_79
52	63	AGACAATCGGAT	Gata4/6	0.0567766	0.0815822487266643	-	derivatization:Gata4_chr14_5729|reconstitution_TFBS_minus2_flank|shuffled_bg_79
57	68	ATCGGATCTGAT	Gata4/6	0.0700935	0.10071729112209	-	derivatization:Gata4_chr14_5729|reconstitution_TFBS_minus2_flank|shuffled_bg_79
62	73	ATCTGATTTGCG	Gata4/6	0.0734837	0.105588666647097	+	derivatization:Gata4_chr14_5729|reconstitution_TFBS_minus2_flank|shuffled_bg_79
71	82	GCGACAATTCAA	Sox17	0.0211096	0.104952244461544	+	derivatization:Gata4_chr14_5729|reconstitution_TFBS_minus2_flank|shuffled_bg_79
78	89	TTCAATTGTTTC	Sox17	0.246207	1.22408654129607	-	derivatization:Gata4_chr14_5729|reconstitution_TFBS_minus2_flank|shuffled_bg_79
87	98	TTCTTATCTGCC	Gata4/6	0.737037	1.05904784461828	-	derivatization:Gata4_chr14_5729|reconstitution_TFBS_minus2_flank|shuffled_bg_79
90	101	TTATCTGCCCTT	Klf4	0.0179934	0.0648637462270819	+	derivatization:Gata4_chr14_5729|reconstitution_TFBS_minus2_flank|shuffled_bg_79
114	125	AAAAGATATTAA	Gata4/6	0.161722	0.232378205608888	+	derivatization:Gata4_chr14_5729|reconstitution_TFBS_minus2_flank|shuffled_bg_79
117	130	AGATATTAATTACA	Hnf1b	0.00193377	0.134479121849786	-	derivatization:Gata4_chr14_5729|reconstitution_TFBS_minus2_flank|shuffled_bg_79
124	137	AATTACAGATAAAT	Hnf1b	0.00143842	0.100031264551198	-	derivatization:Gata4_chr14_5729|reconstitution_TFBS_minus2_flank|shuffled_bg_79
124	135	AATTACAGATAA	Jun_Atf3	0.0249804	0.0623918057742717	-	derivatization:Gata4_chr14_5729|reconstitution_TFBS_minus2_flank|shuffled_bg_79
127	140	TACAGATAAATAGA	Foxa2	0.0398853	0.177020147482742	+	derivatization:Gata4_chr14_5729|reconstitution_TFBS_minus2_flank|shuffled_bg_79
127	138	TACAGATAAATA	Gata4/6	0.296476	0.859602328744314	+	derivatization:Gata4_chr14_5729|reconstitution_TFBS_minus2_flank|shuffled_bg_79
159	170	AGAACAATGAGT	Sox17	0.363121	1.80535699213251	+	derivatization:Gata4_chr14_5729|reconstitution_TFBS_minus2_flank|shuffled_bg_79
161	174	AACAATGAGTGAAT	Hnf1b	0.000907157	0.0630859289056539	+	derivatization:Gata4_chr14_5729|reconstitution_TFBS_minus2_flank|shuffled_bg_79
164	175	AATGAGTGAATC	Jun_Atf3	0.070551	0.176210320458465	-	derivatization:Gata4_chr14_5729|reconstitution_TFBS_minus2_flank|shuffled_bg_79
167	178	GAGTGAATCATA	Jun_Atf3	0.158567	0.396041755384579	+	derivatization:Gata4_chr14_5729|reconstitution_TFBS_minus2_flank|shuffled_bg_79
168	179	AGTGAATCATAT	Jun_Atf3	0.0326369	0.0815149127265507	-	derivatization:Gata4_chr14_5729|reconstitution_TFBS_minus2_flank|shuffled_bg_79
179	190	TGCTGATAAAAG	Gata4/6	0.357124	0.513151174854804	+	derivatization:Gata4_chr14_5729|reconstitution_TFBS_minus2_flank|shuffled_bg_79
180	191	GCTGATAAAAGT	Jun_Atf3	0.0300708	0.0751057434259247	-	derivatization:Gata4_chr14_5729|reconstitution_TFBS_minus2_flank|shuffled_bg_79
200	211	GTCTTATCAGAT	Gata4/6	0.653013	0.938313829777501	-	derivatization:Gata4_chr14_5729|reconstitution_TFBS_minus2_flank|shuffled_bg_79
205	216	ATCAGATTAGTC	Gata4/6	0.189366	0.272099845929019	+	derivatization:Gata4_chr14_5729|reconstitution_TFBS_minus2_flank|shuffled_bg_79
209	220	GATTAGTCCAAT	Jun_Atf3	0.0206184	0.0514971420864455	-	derivatization:Gata4_chr14_5729|reconstitution_TFBS_minus2_flank|shuffled_bg_79
210	223	ATTAGTCCAATAAA	Foxa2	0.032928	0.146142047729658	+	derivatization:Gata4_chr14_5729|reconstitution_TFBS_minus2_flank|shuffled_bg_79
214	227	GTCCAATAAATATA	Foxa2	0.0586474	0.260290668428703	+	derivatization:Gata4_chr14_5729|reconstitution_TFBS_minus2_flank|shuffled_bg_79
224	237	TATATGTGCCTGAC	Foxa2	0.0533487	0.236773817471914	-	derivatization:Gata4_chr14_5729|reconstitution_TFBS_minus2_flank|shuffled_bg_79
232	243	CCTGACTCAAAA	Jun_Atf3	0.124097	0.309948436420946	-	derivatization:Gata4_chr14_5729|reconstitution_TFBS_minus2_flank|shuffled_bg_79
241	252	AAACTATCTACA	Gata4/6	0.116902	0.1679763853532	-	derivatization:Gata4_chr14_5729|reconstitution_TFBS_minus2_flank|shuffled_bg_79
250	261	ACAACAAGAGCA	Sox17	0.010743	0.0534118108467413	+	derivatization:Gata4_chr14_5729|reconstitution_TFBS_minus2_flank|shuffled_bg_79
258	269	AGCAGATATTTT	Gata4/6	0.108651	0.156120530401623	+	derivatization:Gata4_chr14_5729|reconstitution_TFBS_minus2_flank|shuffled_bg_79
264	275	TATTTTATCAGC	Jun_Atf3	0.0402476	0.100523628207738	+	derivatization:Gata4_chr14_5729|reconstitution_TFBS_minus2_flank|shuffled_bg_79
265	276	ATTTTATCAGCT	Gata4/6	0.362157	0.520383088316359	-	derivatization:Gata4_chr14_5729|reconstitution_TFBS_minus2_flank|shuffled_bg_79
269	282	TATCAGCTATTAGC	Hnf1b	0.00121555	0.0845323366090629	-	derivatization:Gata4_chr14_5729|reconstitution_TFBS_minus2_flank|shuffled_bg_79
274	287	GCTATTAGCTCAAT	Foxa2	0.0228875	0.101579996277106	-	derivatization:Gata4_chr14_5729|reconstitution_TFBS_minus2_flank|shuffled_bg_79
284	295	CAATGCCTCAAT	Jun_Atf3	0.0211396	0.0527989070369487	+	derivatization:Gata4_chr14_5729|reconstitution_TFBS_minus2_flank|shuffled_bg_79
285	298	AATGCCTCAATAAA	Foxa2	0.0133893	0.059424797123017	+	derivatization:Gata4_chr14_5729|reconstitution_TFBS_minus2_flank|shuffled_bg_79
25	36	GGAGGTGTGGCA	Klf4	0.102242	0.368568427409456	-	derivatization:Gata4_chr14_5729|reconstitution_TFBS_minus2_flank|shuffled_bg_8
39	50	TAAGGATAAGGT	Gata4/6	0.150957	0.216909986174429	+	derivatization:Gata4_chr14_5729|reconstitution_TFBS_minus2_flank|shuffled_bg_8
45	56	TAAGGTGTGACA	Klf4	0.0780412	0.281327853104858	-	derivatization:Gata4_chr14_5729|reconstitution_TFBS_minus2_flank|shuffled_bg_8
50	61	TGTGACAATCGG	Jun_Atf3	0.049225	0.122945855119955	-	derivatization:Gata4_chr14_5729|reconstitution_TFBS_minus2_flank|shuffled_bg_8
51	62	GTGACAATCGGA	Sox17	0.0589062	0.292868548087155	+	derivatization:Gata4_chr14_5729|reconstitution_TFBS_minus2_flank|shuffled_bg_8
52	63	TGACAATCGGAT	Gata4/6	0.0616274	0.0885523591616552	-	derivatization:Gata4_chr14_5729|reconstitution_TFBS_minus2_flank|shuffled_bg_8
57	68	ATCGGATCTGAT	Gata4/6	0.0700935	0.10071729112209	-	derivatization:Gata4_chr14_5729|reconstitution_TFBS_minus2_flank|shuffled_bg_8
62	73	ATCTGATTTGTG	Gata4/6	0.0587547	0.084424578950845	+	derivatization:Gata4_chr14_5729|reconstitution_TFBS_minus2_flank|shuffled_bg_8
70	81	TGTGACAATTCA	Jun_Atf3	0.0639797	0.159797641987165	-	derivatization:Gata4_chr14_5729|reconstitution_TFBS_minus2_flank|shuffled_bg_8
71	82	GTGACAATTCAA	Sox17	0.0374416	0.18615132244246	+	derivatization:Gata4_chr14_5729|reconstitution_TFBS_minus2_flank|shuffled_bg_8
78	89	TTCAATTGTTCC	Sox17	0.182151	0.905614330963862	-	derivatization:Gata4_chr14_5729|reconstitution_TFBS_minus2_flank|shuffled_bg_8
87	98	TCCTTATCTGGC	Gata4/6	0.855341	1.22903876259082	-	derivatization:Gata4_chr14_5729|reconstitution_TFBS_minus2_flank|shuffled_bg_8
97	110	GCAAGACCAACACT	Foxa2	0.074891	0.332383506332659	+	derivatization:Gata4_chr14_5729|reconstitution_TFBS_minus2_flank|shuffled_bg_8
127	138	CCCAGATAAAAG	Gata4/6	0.445926	0.640750693871886	+	derivatization:Gata4_chr14_5729|reconstitution_TFBS_minus2_flank|shuffled_bg_8
144	155	GGCCATTGAGAT	Sox17	0.0126387	0.0628368103647686	-	derivatization:Gata4_chr14_5729|reconstitution_TFBS_minus2_flank|shuffled_bg_8
149	160	TTGAGATTTTCT	Gata4/6	0.0560787	0.0805794368043876	+	derivatization:Gata4_chr14_5729|reconstitution_TFBS_minus2_flank|shuffled_bg_8
170	181	TATGAGAGCAGC	Jun_Atf3	0.0237285	0.0592650223100833	-	derivatization:Gata4_chr14_5729|reconstitution_TFBS_minus2_flank|shuffled_bg_8
179	190	AGCTGATAAAAA	Gata4/6	0.393099	0.564843622059141	+	derivatization:Gata4_chr14_5729|reconstitution_TFBS_minus2_flank|shuffled_bg_8
180	191	GCTGATAAAAAT	Jun_Atf3	0.0341034	0.0851776876688242	-	derivatization:Gata4_chr14_5729|reconstitution_TFBS_minus2_flank|shuffled_bg_8
186	199	AAAAATTCCACAAT	Foxa2	0.0232092	0.103007774968634	+	derivatization:Gata4_chr14_5729|reconstitution_TFBS_minus2_flank|shuffled_bg_8
192	203	TCCACAATCACT	Sox17	0.0123715	0.0615083512883235	+	derivatization:Gata4_chr14_5729|reconstitution_TFBS_minus2_flank|shuffled_bg_8
193	204	CCACAATCACTT	Gata4/6	0.0707928	0.101722114703188	-	derivatization:Gata4_chr14_5729|reconstitution_TFBS_minus2_flank|shuffled_bg_8
197	210	AATCACTTATCAGA	Hnf1b	0.000857983	0.0596662480036638	-	derivatization:Gata4_chr14_5729|reconstitution_TFBS_minus2_flank|shuffled_bg_8
197	208	AATCACTTATCA	Jun_Atf3	0.0268513	0.0670646224394606	-	derivatization:Gata4_chr14_5729|reconstitution_TFBS_minus2_flank|shuffled_bg_8
200	211	CACTTATCAGAT	Gata4/6	0.410431	0.589747958263326	-	derivatization:Gata4_chr14_5729|reconstitution_TFBS_minus2_flank|shuffled_bg_8
205	216	ATCAGATTAGCT	Gata4/6	0.23859	0.342829770075962	+	derivatization:Gata4_chr14_5729|reconstitution_TFBS_minus2_flank|shuffled_bg_8
213	224	AGCTAATCAGAG	Gata4/6	0.20587	0.295814429630488	-	derivatization:Gata4_chr14_5729|reconstitution_TFBS_minus2_flank|shuffled_bg_8
224	237	GGTATGTGCCTGAA	Foxa2	0.0226494	0.100523253639702	-	derivatization:Gata4_chr14_5729|reconstitution_TFBS_minus2_flank|shuffled_bg_8
234	245	TGAACAAAATAA	Sox17	0.0214118	0.106454715767314	+	derivatization:Gata4_chr14_5729|reconstitution_TFBS_minus2_flank|shuffled_bg_8
239	250	AAAATAAAGCAG	Sox17	0.010664	0.0530190403862654	+	derivatization:Gata4_chr14_5729|reconstitution_TFBS_minus2_flank|shuffled_bg_8
246	257	AGCAGATACGCA	Gata4/6	0.224262	0.322241878942015	+	derivatization:Gata4_chr14_5729|reconstitution_TFBS_minus2_flank|shuffled_bg_8
250	263	GATACGCAAACAGA	Foxa2	0.137285	0.609302448450135	+	derivatization:Gata4_chr14_5729|reconstitution_TFBS_minus2_flank|shuffled_bg_8
258	269	AACAGATATTTT	Gata4/6	0.118412	0.170146103081582	+	derivatization:Gata4_chr14_5729|reconstitution_TFBS_minus2_flank|shuffled_bg_8
264	275	TATTTTATCAGG	Jun_Atf3	0.0226268	0.0565133829279471	+	derivatization:Gata4_chr14_5729|reconstitution_TFBS_minus2_flank|shuffled_bg_8
265	276	ATTTTATCAGGT	Gata4/6	0.407546	0.585602504192874	-	derivatization:Gata4_chr14_5729|reconstitution_TFBS_minus2_flank|shuffled_bg_8
269	282	TATCAGGTATTAGC	Hnf1b	0.000807392	0.0561480254366044	-	derivatization:Gata4_chr14_5729|reconstitution_TFBS_minus2_flank|shuffled_bg_8
274	287	GGTATTAGCTCATC	Foxa2	0.0217646	0.0965963074592112	-	derivatization:Gata4_chr14_5729|reconstitution_TFBS_minus2_flank|shuffled_bg_8
276	287	TATTAGCTCATC	Jun_Atf3	0.0798267	0.199377590511003	+	derivatization:Gata4_chr14_5729|reconstitution_TFBS_minus2_flank|shuffled_bg_8
279	290	TAGCTCATCATA	Jun_Atf3	0.0613708	0.153281574106566	+	derivatization:Gata4_chr14_5729|reconstitution_TFBS_minus2_flank|shuffled_bg_8
280	291	AGCTCATCATAG	Gata4/6	0.0605374	0.086986139079578	-	derivatization:Gata4_chr14_5729|reconstitution_TFBS_minus2_flank|shuffled_bg_8
16	27	CCACATGCCCAA	Klf4	0.058302	0.21017073663295	+	derivatization:Gata4_chr14_5729|reconstitution_TFBS_minus2_flank|shuffled_bg_80
25	36	CAAGGTGTGGTG	Klf4	0.0942574	0.33978503638137	-	derivatization:Gata4_chr14_5729|reconstitution_TFBS_minus2_flank|shuffled_bg_80
27	38	AGGTGTGGTGTA	Klf4	0.0148505	0.0535340215493059	-	derivatization:Gata4_chr14_5729|reconstitution_TFBS_minus2_flank|shuffled_bg_80
51	62	AAGACAATCGGA	Sox17	0.137573	0.683982412139881	+	derivatization:Gata4_chr14_5729|reconstitution_TFBS_minus2_flank|shuffled_bg_80
52	63	AGACAATCGGAT	Gata4/6	0.0567766	0.0815822487266643	-	derivatization:Gata4_chr14_5729|reconstitution_TFBS_minus2_flank|shuffled_bg_80
57	68	ATCGGATCTGAT	Gata4/6	0.0700935	0.10071729112209	-	derivatization:Gata4_chr14_5729|reconstitution_TFBS_minus2_flank|shuffled_bg_80
62	73	ATCTGATTTGAG	Gata4/6	0.088452	0.127096604311828	+	derivatization:Gata4_chr14_5729|reconstitution_TFBS_minus2_flank|shuffled_bg_80
71	82	GAGACAATTCAA	Sox17	0.0587991	0.292336070665422	+	derivatization:Gata4_chr14_5729|reconstitution_TFBS_minus2_flank|shuffled_bg_80
78	91	TTCAATTGTTACTT	Hnf1b	0.00142415	0.0990388936545571	+	derivatization:Gata4_chr14_5729|reconstitution_TFBS_minus2_flank|shuffled_bg_80
78	89	TTCAATTGTTAC	Sox17	0.156778	0.779465408259369	-	derivatization:Gata4_chr14_5729|reconstitution_TFBS_minus2_flank|shuffled_bg_80
84	95	TGTTACTTATCT	Jun_Atf3	0.0643192	0.16064558749886	-	derivatization:Gata4_chr14_5729|reconstitution_TFBS_minus2_flank|shuffled_bg_80
87	98	TACTTATCTGTG	Gata4/6	0.585562	0.84139354468008	-	derivatization:Gata4_chr14_5729|reconstitution_TFBS_minus2_flank|shuffled_bg_80
115	126	CTTGACATAACG	Jun_Atf3	0.035085	0.0876293616431411	-	derivatization:Gata4_chr14_5729|reconstitution_TFBS_minus2_flank|shuffled_bg_80
127	138	AACAGATAAAAA	Gata4/6	0.268232	0.777711692830937	+	derivatization:Gata4_chr14_5729|reconstitution_TFBS_minus2_flank|shuffled_bg_80
132	143	ATAAAAATGGTG	Sox17	0.0140785	0.0699951763013913	+	derivatization:Gata4_chr14_5729|reconstitution_TFBS_minus2_flank|shuffled_bg_80
140	153	GGTGAGCCATTGAG	Hnf1b	0.000862084	0.0599514416299513	-	derivatization:Gata4_chr14_5729|reconstitution_TFBS_minus2_flank|shuffled_bg_80
140	151	GGTGAGCCATTG	Jun_Atf3	0.0690109	0.172363719920725	-	derivatization:Gata4_chr14_5729|reconstitution_TFBS_minus2_flank|shuffled_bg_80
149	162	TTGAGGTAAACGTT	Foxa2	0.0217941	0.0967272352534296	+	derivatization:Gata4_chr14_5729|reconstitution_TFBS_minus2_flank|shuffled_bg_80
157	170	AACGTTGAGATAGC	Foxa2	0.0136986	0.0607975417586701	-	derivatization:Gata4_chr14_5729|reconstitution_TFBS_minus2_flank|shuffled_bg_80
161	172	TTGAGATAGCAA	Gata4/6	0.389634	0.559864766477125	+	derivatization:Gata4_chr14_5729|reconstitution_TFBS_minus2_flank|shuffled_bg_80
179	190	CTCTGATAAAAC	Gata4/6	0.370659	0.532599604956561	+	derivatization:Gata4_chr14_5729|reconstitution_TFBS_minus2_flank|shuffled_bg_80
180	191	TCTGATAAAACA	Jun_Atf3	0.0308277	0.0769961998553872	-	derivatization:Gata4_chr14_5729|reconstitution_TFBS_minus2_flank|shuffled_bg_80
186	197	AAAACAGTGAAG	Sox17	0.0206062	0.102449451426056	+	derivatization:Gata4_chr14_5729|reconstitution_TFBS_minus2_flank|shuffled_bg_80
191	202	AGTGAAGGAGTC	Jun_Atf3	0.0212504	0.0530756444822974	-	derivatization:Gata4_chr14_5729|reconstitution_TFBS_minus2_flank|shuffled_bg_80
194	205	GAAGGAGTCTTA	Jun_Atf3	0.0200227	0.0500093036731401	+	derivatization:Gata4_chr14_5729|reconstitution_TFBS_minus2_flank|shuffled_bg_80
200	211	GTCTTATCAGAT	Gata4/6	0.653013	0.938313829777501	-	derivatization:Gata4_chr14_5729|reconstitution_TFBS_minus2_flank|shuffled_bg_80
205	216	ATCAGATTAGGG	Gata4/6	0.278177	0.399712297038521	+	derivatization:Gata4_chr14_5729|reconstitution_TFBS_minus2_flank|shuffled_bg_80
209	220	GATTAGGGATCC	Jun_Atf3	0.0272636	0.0680943954423241	-	derivatization:Gata4_chr14_5729|reconstitution_TFBS_minus2_flank|shuffled_bg_80
224	237	AATATGTGCCTGAG	Foxa2	0.0728456	0.323305550051492	-	derivatization:Gata4_chr14_5729|reconstitution_TFBS_minus2_flank|shuffled_bg_80
235	246	GAGGACGTGTGC	Jun_Atf3	0.0245177	0.0612361522005997	-	derivatization:Gata4_chr14_5729|reconstitution_TFBS_minus2_flank|shuffled_bg_80
248	259	TCCATATCAAGA	Gata4/6	0.265041	0.380837189700754	-	derivatization:Gata4_chr14_5729|reconstitution_TFBS_minus2_flank|shuffled_bg_80
258	269	GACAGATATTTT	Gata4/6	0.108176	0.155438003301636	+	derivatization:Gata4_chr14_5729|reconstitution_TFBS_minus2_flank|shuffled_bg_80
264	275	TATTTTATCAGA	Jun_Atf3	0.0294062	0.0734458182799069	+	derivatization:Gata4_chr14_5729|reconstitution_TFBS_minus2_flank|shuffled_bg_80
265	276	ATTTTATCAGAT	Gata4/6	0.372438	0.53515584855841	-	derivatization:Gata4_chr14_5729|reconstitution_TFBS_minus2_flank|shuffled_bg_80
269	282	TATCAGATATTAGC	Hnf1b	0.000886285	0.0616344386915909	-	derivatization:Gata4_chr14_5729|reconstitution_TFBS_minus2_flank|shuffled_bg_80
270	281	ATCAGATATTAG	Gata4/6	0.157992	0.227018571750037	+	derivatization:Gata4_chr14_5729|reconstitution_TFBS_minus2_flank|shuffled_bg_80
274	287	GATATTAGCTCAGT	Foxa2	0.0409182	0.181604395572512	-	derivatization:Gata4_chr14_5729|reconstitution_TFBS_minus2_flank|shuffled_bg_80
286	297	GTAAGATGAGCC	Gata4/6	0.0636235	0.0914205535706775	+	derivatization:Gata4_chr14_5729|reconstitution_TFBS_minus2_flank|shuffled_bg_80
1	12	CACTGCACCCAC	Klf4	0.0663025	0.239011444986556	+	derivatization:Gata4_chr14_5729|reconstitution_TFBS_minus2_flank|shuffled_bg_81
2	15	ACTGCACCCACAAG	Foxa2	0.0131274	0.058262424604176	+	derivatization:Gata4_chr14_5729|reconstitution_TFBS_minus2_flank|shuffled_bg_81
11	24	ACAAGACACACACA	Foxa2	0.0351552	0.156026874281634	+	derivatization:Gata4_chr14_5729|reconstitution_TFBS_minus2_flank|shuffled_bg_81
14	25	AGACACACACAG	Klf4	0.0328283	0.11834153190984	+	derivatization:Gata4_chr14_5729|reconstitution_TFBS_minus2_flank|shuffled_bg_81
25	36	GCAGGTGTGGGC	Klf4	0.0471187	0.169856469558283	-	derivatization:Gata4_chr14_5729|reconstitution_TFBS_minus2_flank|shuffled_bg_81
28	41	GGTGTGGGCAGAGG	Foxa2	0.0262753	0.116615832929758	-	derivatization:Gata4_chr14_5729|reconstitution_TFBS_minus2_flank|shuffled_bg_81
31	42	GTGGGCAGAGGT	Klf4	0.0438952	0.158236192903343	-	derivatization:Gata4_chr14_5729|reconstitution_TFBS_minus2_flank|shuffled_bg_81
51	62	AAGACAATCGGA	Sox17	0.137573	0.683982412139881	+	derivatization:Gata4_chr14_5729|reconstitution_TFBS_minus2_flank|shuffled_bg_81
52	63	AGACAATCGGAT	Gata4/6	0.0567766	0.0815822487266643	-	derivatization:Gata4_chr14_5729|reconstitution_TFBS_minus2_flank|shuffled_bg_81
57	68	ATCGGATCTGAT	Gata4/6	0.0700935	0.10071729112209	-	derivatization:Gata4_chr14_5729|reconstitution_TFBS_minus2_flank|shuffled_bg_81
62	73	ATCTGATTTGCG	Gata4/6	0.0734837	0.105588666647097	+	derivatization:Gata4_chr14_5729|reconstitution_TFBS_minus2_flank|shuffled_bg_81
71	82	GCGACAATTCAA	Sox17	0.0211096	0.104952244461544	+	derivatization:Gata4_chr14_5729|reconstitution_TFBS_minus2_flank|shuffled_bg_81
78	89	TTCAATTGTTGC	Sox17	0.0883916	0.43946341055951	-	derivatization:Gata4_chr14_5729|reconstitution_TFBS_minus2_flank|shuffled_bg_81
87	98	TGCTTATCTGGA	Gata4/6	0.791873	1.13784164683919	-	derivatization:Gata4_chr14_5729|reconstitution_TFBS_minus2_flank|shuffled_bg_81
105	116	AGGGTTGTCAGC	Jun_Atf3	0.0596178	0.148903228062376	+	derivatization:Gata4_chr14_5729|reconstitution_TFBS_minus2_flank|shuffled_bg_81
110	123	TGTCAGCACACACA	Foxa2	0.0378886	0.168158333017794	+	derivatization:Gata4_chr14_5729|reconstitution_TFBS_minus2_flank|shuffled_bg_81
112	125	TCAGCACACACAGG	Foxa2	0.0148887	0.0660794796535639	+	derivatization:Gata4_chr14_5729|reconstitution_TFBS_minus2_flank|shuffled_bg_81
113	124	CAGCACACACAG	Klf4	0.0209845	0.0756462526649883	+	derivatization:Gata4_chr14_5729|reconstitution_TFBS_minus2_flank|shuffled_bg_81
127	138	ACCAGATAAAGT	Gata4/6	0.488347	0.701705393047846	+	derivatization:Gata4_chr14_5729|reconstitution_TFBS_minus2_flank|shuffled_bg_81
136	147	AGTGACACACCC	Jun_Atf3	0.244859	0.611567275547324	-	derivatization:Gata4_chr14_5729|reconstitution_TFBS_minus2_flank|shuffled_bg_81
138	149	TGACACACCCAT	Klf4	0.294024	1.05991630935074	+	derivatization:Gata4_chr14_5729|reconstitution_TFBS_minus2_flank|shuffled_bg_81
144	155	ACCCATTGAGCA	Sox17	0.0134594	0.0669171485535353	-	derivatization:Gata4_chr14_5729|reconstitution_TFBS_minus2_flank|shuffled_bg_81
148	161	ATTGAGCACACACC	Foxa2	0.0722038	0.320457093836937	+	derivatization:Gata4_chr14_5729|reconstitution_TFBS_minus2_flank|shuffled_bg_81
151	162	GAGCACACACCA	Klf4	0.0209919	0.0756729286529661	+	derivatization:Gata4_chr14_5729|reconstitution_TFBS_minus2_flank|shuffled_bg_81
153	164	GCACACACCATA	Klf4	0.0205858	0.0742089936911013	+	derivatization:Gata4_chr14_5729|reconstitution_TFBS_minus2_flank|shuffled_bg_81
158	169	CACCATATCACA	Jun_Atf3	0.0265733	0.0663702811957156	+	derivatization:Gata4_chr14_5729|reconstitution_TFBS_minus2_flank|shuffled_bg_81
159	170	ACCATATCACAC	Gata4/6	0.24023	0.345186284694867	-	derivatization:Gata4_chr14_5729|reconstitution_TFBS_minus2_flank|shuffled_bg_81
163	174	TATCACACCTCA	Klf4	0.0386413	0.139296601925403	+	derivatization:Gata4_chr14_5729|reconstitution_TFBS_minus2_flank|shuffled_bg_81
165	176	TCACACCTCATG	Jun_Atf3	0.0378483	0.0945310636533589	+	derivatization:Gata4_chr14_5729|reconstitution_TFBS_minus2_flank|shuffled_bg_81
179	190	AGCTGATAAACT	Gata4/6	0.300871	0.4323212865272	+	derivatization:Gata4_chr14_5729|reconstitution_TFBS_minus2_flank|shuffled_bg_81
180	191	GCTGATAAACTC	Jun_Atf3	0.0384405	0.0960101603603581	-	derivatization:Gata4_chr14_5729|reconstitution_TFBS_minus2_flank|shuffled_bg_81
200	211	ATCTTATCAGAT	Gata4/6	0.657845	0.945256926508324	-	derivatization:Gata4_chr14_5729|reconstitution_TFBS_minus2_flank|shuffled_bg_81
205	216	ATCAGATTAGTA	Gata4/6	0.207066	0.2975329610233	+	derivatization:Gata4_chr14_5729|reconstitution_TFBS_minus2_flank|shuffled_bg_81
216	227	ATAGTACTCATA	Jun_Atf3	0.0406793	0.101601855239841	+	derivatization:Gata4_chr14_5729|reconstitution_TFBS_minus2_flank|shuffled_bg_81
224	237	CATATGTGCCTGAC	Foxa2	0.0474578	0.210628646524069	-	derivatization:Gata4_chr14_5729|reconstitution_TFBS_minus2_flank|shuffled_bg_81
232	245	CCTGACCACACACC	Foxa2	0.0156688	0.0695417431203371	+	derivatization:Gata4_chr14_5729|reconstitution_TFBS_minus2_flank|shuffled_bg_81
232	243	CCTGACCACACA	Jun_Atf3	0.0283142	0.0707184059123906	-	derivatization:Gata4_chr14_5729|reconstitution_TFBS_minus2_flank|shuffled_bg_81
235	246	GACCACACACCA	Klf4	0.0491491	0.177175783881283	+	derivatization:Gata4_chr14_5729|reconstitution_TFBS_minus2_flank|shuffled_bg_81
253	264	TGCAGATCAGAT	Gata4/6	0.213866	0.307303875296809	+	derivatization:Gata4_chr14_5729|reconstitution_TFBS_minus2_flank|shuffled_bg_81
258	269	ATCAGATATTTT	Gata4/6	0.111735	0.160551927404491	+	derivatization:Gata4_chr14_5729|reconstitution_TFBS_minus2_flank|shuffled_bg_81
264	275	TATTTTATCAGA	Jun_Atf3	0.0294062	0.0734458182799069	+	derivatization:Gata4_chr14_5729|reconstitution_TFBS_minus2_flank|shuffled_bg_81
265	276	ATTTTATCAGAT	Gata4/6	0.372438	0.53515584855841	-	derivatization:Gata4_chr14_5729|reconstitution_TFBS_minus2_flank|shuffled_bg_81
269	282	TATCAGATATTAGC	Hnf1b	0.000886285	0.0616344386915909	-	derivatization:Gata4_chr14_5729|reconstitution_TFBS_minus2_flank|shuffled_bg_81
270	281	ATCAGATATTAG	Gata4/6	0.157992	0.227018571750037	+	derivatization:Gata4_chr14_5729|reconstitution_TFBS_minus2_flank|shuffled_bg_81
274	287	GATATTAGCTCAGA	Foxa2	0.0367117	0.162934979763025	-	derivatization:Gata4_chr14_5729|reconstitution_TFBS_minus2_flank|shuffled_bg_81
276	287	TATTAGCTCAGA	Jun_Atf3	0.0217443	0.0543092241236127	+	derivatization:Gata4_chr14_5729|reconstitution_TFBS_minus2_flank|shuffled_bg_81
2	15	ACTATGTACCCCAA	Foxa2	0.0220858	0.0980218670355828	-	derivatization:Gata4_chr14_5729|reconstitution_TFBS_minus2_flank|shuffled_bg_82
7	20	GTACCCCAAACAAT	Foxa2	0.0194672	0.0863999171392976	+	derivatization:Gata4_chr14_5729|reconstitution_TFBS_minus2_flank|shuffled_bg_82
13	24	CAAACAATGTCA	Sox17	0.114185	0.567702468727092	+	derivatization:Gata4_chr14_5729|reconstitution_TFBS_minus2_flank|shuffled_bg_82
15	26	AACAATGTCATC	Jun_Atf3	0.0957036	0.239032218182999	+	derivatization:Gata4_chr14_5729|reconstitution_TFBS_minus2_flank|shuffled_bg_82
18	29	AATGTCATCAGG	Jun_Atf3	0.0229032	0.057203727963095	+	derivatization:Gata4_chr14_5729|reconstitution_TFBS_minus2_flank|shuffled_bg_82
19	30	ATGTCATCAGGT	Gata4/6	0.0881068	0.126600586722531	-	derivatization:Gata4_chr14_5729|reconstitution_TFBS_minus2_flank|shuffled_bg_82
25	36	TCAGGTGTGGGC	Klf4	0.0460667	0.166064153429542	-	derivatization:Gata4_chr14_5729|reconstitution_TFBS_minus2_flank|shuffled_bg_82
27	38	AGGTGTGGGCTC	Klf4	0.0178133	0.0642145103575132	-	derivatization:Gata4_chr14_5729|reconstitution_TFBS_minus2_flank|shuffled_bg_82
42	53	TCCCATTGTATG	Sox17	0.162015	0.805502609544335	-	derivatization:Gata4_chr14_5729|reconstitution_TFBS_minus2_flank|shuffled_bg_82
50	61	TATGACAATCGG	Jun_Atf3	0.0610477	0.152474589732991	-	derivatization:Gata4_chr14_5729|reconstitution_TFBS_minus2_flank|shuffled_bg_82
51	62	ATGACAATCGGA	Sox17	0.0876026	0.435540677732732	+	derivatization:Gata4_chr14_5729|reconstitution_TFBS_minus2_flank|shuffled_bg_82
52	63	TGACAATCGGAT	Gata4/6	0.0616274	0.0885523591616552	-	derivatization:Gata4_chr14_5729|reconstitution_TFBS_minus2_flank|shuffled_bg_82
57	68	ATCGGATCTGAT	Gata4/6	0.0700935	0.10071729112209	-	derivatization:Gata4_chr14_5729|reconstitution_TFBS_minus2_flank|shuffled_bg_82
62	73	ATCTGATTTGTG	Gata4/6	0.0587547	0.084424578950845	+	derivatization:Gata4_chr14_5729|reconstitution_TFBS_minus2_flank|shuffled_bg_82
70	81	TGTGACAATTCA	Jun_Atf3	0.0639797	0.159797641987165	-	derivatization:Gata4_chr14_5729|reconstitution_TFBS_minus2_flank|shuffled_bg_82
71	82	GTGACAATTCAA	Sox17	0.0374416	0.18615132244246	+	derivatization:Gata4_chr14_5729|reconstitution_TFBS_minus2_flank|shuffled_bg_82
78	89	TTCAATTGTTGC	Sox17	0.0883916	0.43946341055951	-	derivatization:Gata4_chr14_5729|reconstitution_TFBS_minus2_flank|shuffled_bg_82
87	98	TGCTTATCTGAT	Gata4/6	0.689275	0.990418667040146	-	derivatization:Gata4_chr14_5729|reconstitution_TFBS_minus2_flank|shuffled_bg_82
92	103	ATCTGATATTCC	Gata4/6	0.119386	0.171545642861347	+	derivatization:Gata4_chr14_5729|reconstitution_TFBS_minus2_flank|shuffled_bg_82
127	138	CCCAGATAAAGC	Gata4/6	0.486015	0.698354544211696	+	derivatization:Gata4_chr14_5729|reconstitution_TFBS_minus2_flank|shuffled_bg_82
144	155	CCCCATTGAGTG	Sox17	0.011429	0.0568224505415067	-	derivatization:Gata4_chr14_5729|reconstitution_TFBS_minus2_flank|shuffled_bg_82
167	178	TTTAGATACAAC	Gata4/6	0.124081	0.178291884407542	+	derivatization:Gata4_chr14_5729|reconstitution_TFBS_minus2_flank|shuffled_bg_82
179	190	CCCTGATAAACT	Gata4/6	0.339455	0.487762603634417	+	derivatization:Gata4_chr14_5729|reconstitution_TFBS_minus2_flank|shuffled_bg_82
180	191	CCTGATAAACTG	Jun_Atf3	0.0203798	0.0509012074794039	-	derivatization:Gata4_chr14_5729|reconstitution_TFBS_minus2_flank|shuffled_bg_82
200	211	CACTTATCAGAT	Gata4/6	0.410431	0.589747958263326	-	derivatization:Gata4_chr14_5729|reconstitution_TFBS_minus2_flank|shuffled_bg_82
205	216	ATCAGATTAGTT	Gata4/6	0.190767	0.274112941649193	+	derivatization:Gata4_chr14_5729|reconstitution_TFBS_minus2_flank|shuffled_bg_82
210	221	ATTAGTTGTTTT	Sox17	0.0116381	0.0578620493172726	-	derivatization:Gata4_chr14_5729|reconstitution_TFBS_minus2_flank|shuffled_bg_82
224	237	ATTATGTGCCTGGG	Foxa2	0.0614609	0.272777629412892	-	derivatization:Gata4_chr14_5729|reconstitution_TFBS_minus2_flank|shuffled_bg_82
250	261	GGGGACTTATCA	Jun_Atf3	0.0391646	0.0978186945135802	-	derivatization:Gata4_chr14_5729|reconstitution_TFBS_minus2_flank|shuffled_bg_82
253	264	GACTTATCAGAT	Gata4/6	0.433768	0.623280873910515	-	derivatization:Gata4_chr14_5729|reconstitution_TFBS_minus2_flank|shuffled_bg_82
258	269	ATCAGATATTTT	Gata4/6	0.111735	0.160551927404491	+	derivatization:Gata4_chr14_5729|reconstitution_TFBS_minus2_flank|shuffled_bg_82
264	275	TATTTTATCAGT	Jun_Atf3	0.0261478	0.065307539471926	+	derivatization:Gata4_chr14_5729|reconstitution_TFBS_minus2_flank|shuffled_bg_82
265	276	ATTTTATCAGTT	Gata4/6	0.394693	0.567134039316784	-	derivatization:Gata4_chr14_5729|reconstitution_TFBS_minus2_flank|shuffled_bg_82
266	279	TTTTATCAGTTATT	Hnf1b	0.00350053	0.243435465649396	+	derivatization:Gata4_chr14_5729|reconstitution_TFBS_minus2_flank|shuffled_bg_82
269	282	TATCAGTTATTAGC	Hnf1b	0.00348339	0.242243507894076	-	derivatization:Gata4_chr14_5729|reconstitution_TFBS_minus2_flank|shuffled_bg_82
270	283	ATCAGTTATTAGCT	Hnf1b	0.000747443	0.0519790245338224	+	derivatization:Gata4_chr14_5729|reconstitution_TFBS_minus2_flank|shuffled_bg_82
274	287	GTTATTAGCTCATG	Foxa2	0.0268975	0.119377299830189	-	derivatization:Gata4_chr14_5729|reconstitution_TFBS_minus2_flank|shuffled_bg_82
276	287	TATTAGCTCATG	Jun_Atf3	0.0448777	0.112087906598615	+	derivatization:Gata4_chr14_5729|reconstitution_TFBS_minus2_flank|shuffled_bg_82
284	297	CATGTTGGTATCTA	Foxa2	0.025557	0.113427852096297	-	derivatization:Gata4_chr14_5729|reconstitution_TFBS_minus2_flank|shuffled_bg_82
288	299	TTGGTATCTATT	Gata4/6	0.223986	0.321845294774443	-	derivatization:Gata4_chr14_5729|reconstitution_TFBS_minus2_flank|shuffled_bg_82
19	30	TGGTGATAAGGT	Gata4/6	0.407544	1.18163281839263	+	derivatization:Gata4_chr14_5729|reconstitution_TFBS_minus2_flank|shuffled_bg_83
20	31	GGTGATAAGGTG	Jun_Atf3	0.0300042	0.0749394012430706	-	derivatization:Gata4_chr14_5729|reconstitution_TFBS_minus2_flank|shuffled_bg_83
25	36	TAAGGTGTGGTG	Klf4	0.129784	0.467853570772372	-	derivatization:Gata4_chr14_5729|reconstitution_TFBS_minus2_flank|shuffled_bg_83
27	38	AGGTGTGGTGTA	Klf4	0.0148505	0.0535340215493059	-	derivatization:Gata4_chr14_5729|reconstitution_TFBS_minus2_flank|shuffled_bg_83
40	51	GTTCTTTGTTTG	Sox17	0.0555369	0.276117136536757	-	derivatization:Gata4_chr14_5729|reconstitution_TFBS_minus2_flank|shuffled_bg_83
50	61	TGTGACAATCGG	Jun_Atf3	0.049225	0.122945855119955	-	derivatization:Gata4_chr14_5729|reconstitution_TFBS_minus2_flank|shuffled_bg_83
51	62	GTGACAATCGGA	Sox17	0.0589062	0.292868548087155	+	derivatization:Gata4_chr14_5729|reconstitution_TFBS_minus2_flank|shuffled_bg_83
52	63	TGACAATCGGAT	Gata4/6	0.0616274	0.0885523591616552	-	derivatization:Gata4_chr14_5729|reconstitution_TFBS_minus2_flank|shuffled_bg_83
57	68	ATCGGATCTGAT	Gata4/6	0.0700935	0.10071729112209	-	derivatization:Gata4_chr14_5729|reconstitution_TFBS_minus2_flank|shuffled_bg_83
62	73	ATCTGATTTGGG	Gata4/6	0.0912175	0.131070348932914	+	derivatization:Gata4_chr14_5729|reconstitution_TFBS_minus2_flank|shuffled_bg_83
71	82	GGGACAATTCAA	Sox17	0.0435012	0.216278308294356	+	derivatization:Gata4_chr14_5729|reconstitution_TFBS_minus2_flank|shuffled_bg_83
78	89	TTCAATTGTTCC	Sox17	0.182151	0.905614330963862	-	derivatization:Gata4_chr14_5729|reconstitution_TFBS_minus2_flank|shuffled_bg_83
87	98	TCCTTATCTGTA	Gata4/6	0.664867	1.92771496345487	-	derivatization:Gata4_chr14_5729|reconstitution_TFBS_minus2_flank|shuffled_bg_83
121	134	CTTGTGTGCAGATA	Foxa2	0.0450398	0.199897005628469	-	derivatization:Gata4_chr14_5729|reconstitution_TFBS_minus2_flank|shuffled_bg_83
127	138	TGCAGATAAAAG	Gata4/6	0.255753	0.741530088045388	+	derivatization:Gata4_chr14_5729|reconstitution_TFBS_minus2_flank|shuffled_bg_83
136	147	AAGTGAGTTACC	Jun_Atf3	0.0289941	0.072416544803118	+	derivatization:Gata4_chr14_5729|reconstitution_TFBS_minus2_flank|shuffled_bg_83
137	148	AGTGAGTTACCA	Jun_Atf3	0.0776758	0.194005437341322	-	derivatization:Gata4_chr14_5729|reconstitution_TFBS_minus2_flank|shuffled_bg_83
144	155	TACCATTGAGTA	Sox17	0.0129687	0.0644774970984021	-	derivatization:Gata4_chr14_5729|reconstitution_TFBS_minus2_flank|shuffled_bg_83
161	172	TTCTGATTTCTG	Gata4/6	0.0571158	0.0820696449210135	+	derivatization:Gata4_chr14_5729|reconstitution_TFBS_minus2_flank|shuffled_bg_83
169	180	TCTGACCGACCC	Jun_Atf3	0.0450398	0.112492772482108	-	derivatization:Gata4_chr14_5729|reconstitution_TFBS_minus2_flank|shuffled_bg_83
179	190	CCCTGATAAAGA	Gata4/6	0.457377	0.657204626128644	+	derivatization:Gata4_chr14_5729|reconstitution_TFBS_minus2_flank|shuffled_bg_83
185	196	TAAAGATCAGTG	Gata4/6	0.121542	0.174643597445712	+	derivatization:Gata4_chr14_5729|reconstitution_TFBS_minus2_flank|shuffled_bg_83
200	211	TGCTTATCAGAT	Gata4/6	0.593214	0.852388697036093	-	derivatization:Gata4_chr14_5729|reconstitution_TFBS_minus2_flank|shuffled_bg_83
205	216	ATCAGATTAGTG	Gata4/6	0.179178	0.257460717308649	+	derivatization:Gata4_chr14_5729|reconstitution_TFBS_minus2_flank|shuffled_bg_83
224	237	TTTATGTGCCTGTG	Foxa2	0.0363669	0.161404677951278	-	derivatization:Gata4_chr14_5729|reconstitution_TFBS_minus2_flank|shuffled_bg_83
247	258	CATAGCCTCAGT	Jun_Atf3	0.0235343	0.0587799824916111	+	derivatization:Gata4_chr14_5729|reconstitution_TFBS_minus2_flank|shuffled_bg_83
258	269	TTCAGATATTTT	Gata4/6	0.117308	0.168559766411295	+	derivatization:Gata4_chr14_5729|reconstitution_TFBS_minus2_flank|shuffled_bg_83
264	275	TATTTTATCAGC	Jun_Atf3	0.0402476	0.100523628207738	+	derivatization:Gata4_chr14_5729|reconstitution_TFBS_minus2_flank|shuffled_bg_83
265	276	ATTTTATCAGCT	Gata4/6	0.362157	0.520383088316359	-	derivatization:Gata4_chr14_5729|reconstitution_TFBS_minus2_flank|shuffled_bg_83
269	282	TATCAGCTATTAGC	Hnf1b	0.00121555	0.0845323366090629	-	derivatization:Gata4_chr14_5729|reconstitution_TFBS_minus2_flank|shuffled_bg_83
274	287	GCTATTAGCTCATT	Foxa2	0.0197817	0.0877957405725756	-	derivatization:Gata4_chr14_5729|reconstitution_TFBS_minus2_flank|shuffled_bg_83
276	287	TATTAGCTCATT	Jun_Atf3	0.0518612	0.129530108309741	+	derivatization:Gata4_chr14_5729|reconstitution_TFBS_minus2_flank|shuffled_bg_83
277	290	ATTAGCTCATTAGA	Hnf1b	0.00132205	0.0919386085426445	-	derivatization:Gata4_chr14_5729|reconstitution_TFBS_minus2_flank|shuffled_bg_83
25	36	ACAGGTGTGGGT	Klf4	0.0401797	0.1448423235342	-	derivatization:Gata4_chr14_5729|reconstitution_TFBS_minus2_flank|shuffled_bg_84
27	38	AGGTGTGGGTGC	Klf4	0.0170214	0.0613598191575607	-	derivatization:Gata4_chr14_5729|reconstitution_TFBS_minus2_flank|shuffled_bg_84
31	42	GTGGGTGCTCTT	Klf4	0.0305378	0.110084592658051	-	derivatization:Gata4_chr14_5729|reconstitution_TFBS_minus2_flank|shuffled_bg_84
39	50	TCTTATTGACTC	Sox17	0.0120661	0.0599899702930154	-	derivatization:Gata4_chr14_5729|reconstitution_TFBS_minus2_flank|shuffled_bg_84
40	53	CTTATTGACTCAGG	Foxa2	0.182451	0.80975955874404	-	derivatization:Gata4_chr14_5729|reconstitution_TFBS_minus2_flank|shuffled_bg_84
42	53	TATTGACTCAGG	Jun_Atf3	0.0410765	0.10259391402407	+	derivatization:Gata4_chr14_5729|reconstitution_TFBS_minus2_flank|shuffled_bg_84
43	54	ATTGACTCAGGA	Jun_Atf3	0.0333386	0.0832674999594135	-	derivatization:Gata4_chr14_5729|reconstitution_TFBS_minus2_flank|shuffled_bg_84
51	62	AGGACAATCGGA	Sox17	0.10178	0.506027562876415	+	derivatization:Gata4_chr14_5729|reconstitution_TFBS_minus2_flank|shuffled_bg_84
52	63	GGACAATCGGAT	Gata4/6	0.0563596	0.080983061777833	-	derivatization:Gata4_chr14_5729|reconstitution_TFBS_minus2_flank|shuffled_bg_84
57	68	ATCGGATCTGAT	Gata4/6	0.0700935	0.10071729112209	-	derivatization:Gata4_chr14_5729|reconstitution_TFBS_minus2_flank|shuffled_bg_84
62	73	ATCTGATTTGGG	Gata4/6	0.0912175	0.131070348932914	+	derivatization:Gata4_chr14_5729|reconstitution_TFBS_minus2_flank|shuffled_bg_84
71	82	GGGACAATTCAA	Sox17	0.0435012	0.216278308294356	+	derivatization:Gata4_chr14_5729|reconstitution_TFBS_minus2_flank|shuffled_bg_84
78	89	TTCAATTGTTGC	Sox17	0.0883916	0.43946341055951	-	derivatization:Gata4_chr14_5729|reconstitution_TFBS_minus2_flank|shuffled_bg_84
87	98	TGCTTATCTGGG	Gata4/6	0.756202	1.08658601697884	-	derivatization:Gata4_chr14_5729|reconstitution_TFBS_minus2_flank|shuffled_bg_84
101	112	TTCTGATCACTC	Gata4/6	0.192744	0.2769536912843	-	derivatization:Gata4_chr14_5729|reconstitution_TFBS_minus2_flank|shuffled_bg_84
105	116	GATCACTCCAAC	Jun_Atf3	0.0299437	0.074788294605493	-	derivatization:Gata4_chr14_5729|reconstitution_TFBS_minus2_flank|shuffled_bg_84
117	128	GGGGACACACCC	Jun_Atf3	0.0357792	0.089363216648205	-	derivatization:Gata4_chr14_5729|reconstitution_TFBS_minus2_flank|shuffled_bg_84
119	130	GGACACACCCCA	Klf4	0.197671	0.712576921563101	+	derivatization:Gata4_chr14_5729|reconstitution_TFBS_minus2_flank|shuffled_bg_84
127	138	CCCAGATAAAGC	Gata4/6	0.486015	0.698354544211696	+	derivatization:Gata4_chr14_5729|reconstitution_TFBS_minus2_flank|shuffled_bg_84
159	170	CTCAAATCTGTG	Gata4/6	0.109199	0.156907951140136	-	derivatization:Gata4_chr14_5729|reconstitution_TFBS_minus2_flank|shuffled_bg_84
165	178	TCTGTGTGCCATAT	Foxa2	0.0309654	0.137431576918366	-	derivatization:Gata4_chr14_5729|reconstitution_TFBS_minus2_flank|shuffled_bg_84
179	190	GTCTGATAAAAC	Gata4/6	0.337745	0.485305506074461	+	derivatization:Gata4_chr14_5729|reconstitution_TFBS_minus2_flank|shuffled_bg_84
180	191	TCTGATAAAACC	Jun_Atf3	0.0341537	0.0853033184765953	-	derivatization:Gata4_chr14_5729|reconstitution_TFBS_minus2_flank|shuffled_bg_84
185	198	TAAAACCACACAAG	Foxa2	0.0147808	0.0656005946028463	+	derivatization:Gata4_chr14_5729|reconstitution_TFBS_minus2_flank|shuffled_bg_84
200	211	GCCTTATCAGAT	Gata4/6	0.67343	0.967650999883712	-	derivatization:Gata4_chr14_5729|reconstitution_TFBS_minus2_flank|shuffled_bg_84
205	216	ATCAGATTAGTG	Gata4/6	0.179178	0.257460717308649	+	derivatization:Gata4_chr14_5729|reconstitution_TFBS_minus2_flank|shuffled_bg_84
213	224	AGTGACACTCTG	Jun_Atf3	0.0823823	0.20576053469271	-	derivatization:Gata4_chr14_5729|reconstitution_TFBS_minus2_flank|shuffled_bg_84
224	237	GTTATGTGCCTGAC	Foxa2	0.0321826	0.142833790854728	-	derivatization:Gata4_chr14_5729|reconstitution_TFBS_minus2_flank|shuffled_bg_84
251	262	CAGAGATGTCAG	Gata4/6	0.0361888	0.0519996562442892	+	derivatization:Gata4_chr14_5729|reconstitution_TFBS_minus2_flank|shuffled_bg_84
252	263	AGAGATGTCAGA	Jun_Atf3	0.0526166	0.131416818293644	+	derivatization:Gata4_chr14_5729|reconstitution_TFBS_minus2_flank|shuffled_bg_84
258	269	GTCAGATATTTT	Gata4/6	0.102076	0.146672918438635	+	derivatization:Gata4_chr14_5729|reconstitution_TFBS_minus2_flank|shuffled_bg_84
264	275	TATTTTATCAGA	Jun_Atf3	0.0294062	0.0734458182799069	+	derivatization:Gata4_chr14_5729|reconstitution_TFBS_minus2_flank|shuffled_bg_84
265	276	ATTTTATCAGAT	Gata4/6	0.372438	0.53515584855841	-	derivatization:Gata4_chr14_5729|reconstitution_TFBS_minus2_flank|shuffled_bg_84
269	282	TATCAGATATTAGC	Hnf1b	0.000886285	0.0616344386915909	-	derivatization:Gata4_chr14_5729|reconstitution_TFBS_minus2_flank|shuffled_bg_84
270	281	ATCAGATATTAG	Gata4/6	0.157992	0.227018571750037	+	derivatization:Gata4_chr14_5729|reconstitution_TFBS_minus2_flank|shuffled_bg_84
274	287	GATATTAGCTCATC	Foxa2	0.0341031	0.151357412169864	-	derivatization:Gata4_chr14_5729|reconstitution_TFBS_minus2_flank|shuffled_bg_84
276	287	TATTAGCTCATC	Jun_Atf3	0.0798267	0.199377590511003	+	derivatization:Gata4_chr14_5729|reconstitution_TFBS_minus2_flank|shuffled_bg_84
280	291	AGCTCATCAACA	Gata4/6	0.0606446	0.0871401746693016	-	derivatization:Gata4_chr14_5729|reconstitution_TFBS_minus2_flank|shuffled_bg_84
285	296	ATCAACACACTC	Klf4	0.0216518	0.0780517779052059	+	derivatization:Gata4_chr14_5729|reconstitution_TFBS_minus2_flank|shuffled_bg_84
14	25	CTCCCCACACAC	Klf4	0.0387545	0.139704672444199	+	derivatization:Gata4_chr14_5729|reconstitution_TFBS_minus2_flank|shuffled_bg_85
16	27	CCCCACACACTA	Klf4	0.0491557	0.177199575978668	+	derivatization:Gata4_chr14_5729|reconstitution_TFBS_minus2_flank|shuffled_bg_85
25	36	CTAGGTGTGGTC	Klf4	0.1352	0.487377510081556	-	derivatization:Gata4_chr14_5729|reconstitution_TFBS_minus2_flank|shuffled_bg_85
30	41	TGTGGTCTCACA	Jun_Atf3	0.0470531	0.117521251712438	+	derivatization:Gata4_chr14_5729|reconstitution_TFBS_minus2_flank|shuffled_bg_85
37	50	TCACAGCCAACACC	Foxa2	0.052084	0.231160787595708	+	derivatization:Gata4_chr14_5729|reconstitution_TFBS_minus2_flank|shuffled_bg_85
42	53	GCCAACACCCTG	Klf4	0.135832	0.489655783649393	+	derivatization:Gata4_chr14_5729|reconstitution_TFBS_minus2_flank|shuffled_bg_85
51	62	CTGACAATCGGA	Sox17	0.0465787	0.231578955029983	+	derivatization:Gata4_chr14_5729|reconstitution_TFBS_minus2_flank|shuffled_bg_85
52	63	TGACAATCGGAT	Gata4/6	0.0616274	0.0885523591616552	-	derivatization:Gata4_chr14_5729|reconstitution_TFBS_minus2_flank|shuffled_bg_85
57	68	ATCGGATCTGAT	Gata4/6	0.0700935	0.10071729112209	-	derivatization:Gata4_chr14_5729|reconstitution_TFBS_minus2_flank|shuffled_bg_85
62	73	ATCTGATTTGAG	Gata4/6	0.088452	0.127096604311828	+	derivatization:Gata4_chr14_5729|reconstitution_TFBS_minus2_flank|shuffled_bg_85
71	82	GAGACAATTCAA	Sox17	0.0587991	0.292336070665422	+	derivatization:Gata4_chr14_5729|reconstitution_TFBS_minus2_flank|shuffled_bg_85
78	89	TTCAATTGTTCC	Sox17	0.182151	0.905614330963862	-	derivatization:Gata4_chr14_5729|reconstitution_TFBS_minus2_flank|shuffled_bg_85
87	98	TCCTTATCTGAA	Gata4/6	0.898297	1.29076220281624	-	derivatization:Gata4_chr14_5729|reconstitution_TFBS_minus2_flank|shuffled_bg_85
100	111	CACTACTCCCGC	Klf4	0.0259558	0.0935671092912342	+	derivatization:Gata4_chr14_5729|reconstitution_TFBS_minus2_flank|shuffled_bg_85
127	138	TCCAGATAAACT	Gata4/6	0.41303	0.593482459174628	+	derivatization:Gata4_chr14_5729|reconstitution_TFBS_minus2_flank|shuffled_bg_85
137	148	CTCCATTGTCCA	Sox17	0.169119	0.840822120319281	-	derivatization:Gata4_chr14_5729|reconstitution_TFBS_minus2_flank|shuffled_bg_85
144	155	GTCCATTGAGAA	Sox17	0.0125534	0.0624127177030142	-	derivatization:Gata4_chr14_5729|reconstitution_TFBS_minus2_flank|shuffled_bg_85
165	176	CAGGGCATAAGT	Klf4	0.017234	0.0621262130824374	-	derivatization:Gata4_chr14_5729|reconstitution_TFBS_minus2_flank|shuffled_bg_85
169	180	GCATAAGTCATC	Jun_Atf3	0.415975	1.03895179448498	+	derivatization:Gata4_chr14_5729|reconstitution_TFBS_minus2_flank|shuffled_bg_85
179	190	TCCTGATAAAAG	Gata4/6	0.401882	0.577463907362704	+	derivatization:Gata4_chr14_5729|reconstitution_TFBS_minus2_flank|shuffled_bg_85
200	211	TCCTTATCAGAT	Gata4/6	0.736374	1.05809518047662	-	derivatization:Gata4_chr14_5729|reconstitution_TFBS_minus2_flank|shuffled_bg_85
205	216	ATCAGATTAGTC	Gata4/6	0.189366	0.272099845929019	+	derivatization:Gata4_chr14_5729|reconstitution_TFBS_minus2_flank|shuffled_bg_85
224	237	TCTATGTGCCTGAG	Foxa2	0.0333341	0.14794441305956	-	derivatization:Gata4_chr14_5729|reconstitution_TFBS_minus2_flank|shuffled_bg_85
258	269	TTCAGATATTTT	Gata4/6	0.117308	0.168559766411295	+	derivatization:Gata4_chr14_5729|reconstitution_TFBS_minus2_flank|shuffled_bg_85
264	275	TATTTTATCAGC	Jun_Atf3	0.0402476	0.100523628207738	+	derivatization:Gata4_chr14_5729|reconstitution_TFBS_minus2_flank|shuffled_bg_85
265	276	ATTTTATCAGCT	Gata4/6	0.362157	0.520383088316359	-	derivatization:Gata4_chr14_5729|reconstitution_TFBS_minus2_flank|shuffled_bg_85
269	282	TATCAGCTATTAGC	Hnf1b	0.00121555	0.0845323366090629	-	derivatization:Gata4_chr14_5729|reconstitution_TFBS_minus2_flank|shuffled_bg_85
274	287	GCTATTAGCTCATC	Foxa2	0.0208524	0.0925477537681582	-	derivatization:Gata4_chr14_5729|reconstitution_TFBS_minus2_flank|shuffled_bg_85
276	287	TATTAGCTCATC	Jun_Atf3	0.0798267	0.199377590511003	+	derivatization:Gata4_chr14_5729|reconstitution_TFBS_minus2_flank|shuffled_bg_85
17	28	TGTGATGCAAAG	Jun_Atf3	0.154826	0.3866981201585	-	derivatization:Gata4_chr14_5729|reconstitution_TFBS_minus2_flank|shuffled_bg_86
25	36	AAAGGTGTGGTT	Klf4	0.147214	0.530686337049898	-	derivatization:Gata4_chr14_5729|reconstitution_TFBS_minus2_flank|shuffled_bg_86
32	43	TGGTTCCTAATT	Jun_Atf3	0.0221535	0.0553312544723194	+	derivatization:Gata4_chr14_5729|reconstitution_TFBS_minus2_flank|shuffled_bg_86
50	61	AGTGACAATCGG	Jun_Atf3	0.0437706	0.109322780012463	-	derivatization:Gata4_chr14_5729|reconstitution_TFBS_minus2_flank|shuffled_bg_86
51	62	GTGACAATCGGA	Sox17	0.0589062	0.292868548087155	+	derivatization:Gata4_chr14_5729|reconstitution_TFBS_minus2_flank|shuffled_bg_86
52	63	TGACAATCGGAT	Gata4/6	0.0616274	0.0885523591616552	-	derivatization:Gata4_chr14_5729|reconstitution_TFBS_minus2_flank|shuffled_bg_86
57	68	ATCGGATCTGAT	Gata4/6	0.0700935	0.10071729112209	-	derivatization:Gata4_chr14_5729|reconstitution_TFBS_minus2_flank|shuffled_bg_86
62	73	ATCTGATTTGAG	Gata4/6	0.088452	0.127096604311828	+	derivatization:Gata4_chr14_5729|reconstitution_TFBS_minus2_flank|shuffled_bg_86
71	82	GAGACAATTCAA	Sox17	0.0587991	0.292336070665422	+	derivatization:Gata4_chr14_5729|reconstitution_TFBS_minus2_flank|shuffled_bg_86
78	89	TTCAATTGTTGC	Sox17	0.0883916	0.43946341055951	-	derivatization:Gata4_chr14_5729|reconstitution_TFBS_minus2_flank|shuffled_bg_86
87	98	TGCTTATCTGTT	Gata4/6	0.406981	1.18000045654518	-	derivatization:Gata4_chr14_5729|reconstitution_TFBS_minus2_flank|shuffled_bg_86
93	106	TCTGTTTTCCTTTT	Foxa2	0.0164511	0.0730137706937977	-	derivatization:Gata4_chr14_5729|reconstitution_TFBS_minus2_flank|shuffled_bg_86
103	114	TTTTAATCTGCA	Gata4/6	0.180172	0.258888995071571	-	derivatization:Gata4_chr14_5729|reconstitution_TFBS_minus2_flank|shuffled_bg_86
104	117	TTTAATCTGCAAAA	Hnf1b	0.00277799	0.193188256983761	+	derivatization:Gata4_chr14_5729|reconstitution_TFBS_minus2_flank|shuffled_bg_86
127	138	GCCAGATAAAAC	Gata4/6	0.42943	0.617047605363679	+	derivatization:Gata4_chr14_5729|reconstitution_TFBS_minus2_flank|shuffled_bg_86
137	148	ACTTGATATCCA	Gata4/6	0.188304	0.270573859023362	+	derivatization:Gata4_chr14_5729|reconstitution_TFBS_minus2_flank|shuffled_bg_86
139	150	TTGATATCCATT	Gata4/6	0.0525253	0.0754735593368159	-	derivatization:Gata4_chr14_5729|reconstitution_TFBS_minus2_flank|shuffled_bg_86
144	155	ATCCATTGAGTG	Sox17	0.0182275	0.090623083143347	-	derivatization:Gata4_chr14_5729|reconstitution_TFBS_minus2_flank|shuffled_bg_86
179	190	CTCTGATAAAGA	Gata4/6	0.417976	0.600589362409448	+	derivatization:Gata4_chr14_5729|reconstitution_TFBS_minus2_flank|shuffled_bg_86
197	208	AACGACTTATCA	Jun_Atf3	0.0305203	0.0762284282786706	-	derivatization:Gata4_chr14_5729|reconstitution_TFBS_minus2_flank|shuffled_bg_86
200	211	GACTTATCAGAT	Gata4/6	0.433768	0.623280873910515	-	derivatization:Gata4_chr14_5729|reconstitution_TFBS_minus2_flank|shuffled_bg_86
205	216	ATCAGATTAGCT	Gata4/6	0.23859	0.342829770075962	+	derivatization:Gata4_chr14_5729|reconstitution_TFBS_minus2_flank|shuffled_bg_86
212	223	TAGCTAGTCACA	Jun_Atf3	0.116481	0.290926483498781	+	derivatization:Gata4_chr14_5729|reconstitution_TFBS_minus2_flank|shuffled_bg_86
214	227	GCTAGTCACACATA	Foxa2	0.0387059	0.171785698652191	+	derivatization:Gata4_chr14_5729|reconstitution_TFBS_minus2_flank|shuffled_bg_86
217	228	AGTCACACATAT	Klf4	0.0153151	0.0552088410107252	+	derivatization:Gata4_chr14_5729|reconstitution_TFBS_minus2_flank|shuffled_bg_86
224	237	CATATGTGCCTGTT	Foxa2	0.0389115	0.172698198804439	-	derivatization:Gata4_chr14_5729|reconstitution_TFBS_minus2_flank|shuffled_bg_86
232	245	CCTGTTTGCACCTC	Foxa2	0.0594583	0.2638896293891	-	derivatization:Gata4_chr14_5729|reconstitution_TFBS_minus2_flank|shuffled_bg_86
258	269	TCCAGATATTTT	Gata4/6	0.128367	0.184450434198168	+	derivatization:Gata4_chr14_5729|reconstitution_TFBS_minus2_flank|shuffled_bg_86
264	275	TATTTTATCAGC	Jun_Atf3	0.0402476	0.100523628207738	+	derivatization:Gata4_chr14_5729|reconstitution_TFBS_minus2_flank|shuffled_bg_86
265	276	ATTTTATCAGCT	Gata4/6	0.362157	0.520383088316359	-	derivatization:Gata4_chr14_5729|reconstitution_TFBS_minus2_flank|shuffled_bg_86
269	282	TATCAGCTATTAGC	Hnf1b	0.00121555	0.0845323366090629	-	derivatization:Gata4_chr14_5729|reconstitution_TFBS_minus2_flank|shuffled_bg_86
274	287	GCTATTAGCTCACG	Foxa2	0.0195551	0.0867900375837654	-	derivatization:Gata4_chr14_5729|reconstitution_TFBS_minus2_flank|shuffled_bg_86
276	287	TATTAGCTCACG	Jun_Atf3	0.0361866	0.0903807512622399	+	derivatization:Gata4_chr14_5729|reconstitution_TFBS_minus2_flank|shuffled_bg_86
281	292	GCTCACGCATCT	Jun_Atf3	0.0226798	0.0566457573377258	-	derivatization:Gata4_chr14_5729|reconstitution_TFBS_minus2_flank|shuffled_bg_86
286	297	CGCATCTCCCCC	Klf4	0.021892	0.0789176660555135	+	derivatization:Gata4_chr14_5729|reconstitution_TFBS_minus2_flank|shuffled_bg_86
1	14	GATATATGCCTATT	Foxa2	0.024294	0.107822367211622	-	derivatization:Gata4_chr14_5729|reconstitution_TFBS_minus2_flank|shuffled_bg_87
25	36	CTAGGTGTGGCA	Klf4	0.129951	0.468455582933493	-	derivatization:Gata4_chr14_5729|reconstitution_TFBS_minus2_flank|shuffled_bg_87
30	41	TGTGGCATCATT	Jun_Atf3	0.110961	0.277139563838808	+	derivatization:Gata4_chr14_5729|reconstitution_TFBS_minus2_flank|shuffled_bg_87
35	48	CATCATTACACATG	Foxa2	0.0225844	0.10023476866939	+	derivatization:Gata4_chr14_5729|reconstitution_TFBS_minus2_flank|shuffled_bg_87
38	49	CATTACACATGG	Jun_Atf3	0.0398163	0.0994464002277839	-	derivatization:Gata4_chr14_5729|reconstitution_TFBS_minus2_flank|shuffled_bg_87
51	62	AAGACAATCGGA	Sox17	0.137573	0.683982412139881	+	derivatization:Gata4_chr14_5729|reconstitution_TFBS_minus2_flank|shuffled_bg_87
52	63	AGACAATCGGAT	Gata4/6	0.0567766	0.0815822487266643	-	derivatization:Gata4_chr14_5729|reconstitution_TFBS_minus2_flank|shuffled_bg_87
57	68	ATCGGATCTGAT	Gata4/6	0.0700935	0.10071729112209	-	derivatization:Gata4_chr14_5729|reconstitution_TFBS_minus2_flank|shuffled_bg_87
62	73	ATCTGATTTGAG	Gata4/6	0.088452	0.127096604311828	+	derivatization:Gata4_chr14_5729|reconstitution_TFBS_minus2_flank|shuffled_bg_87
71	82	GAGACAATTCAA	Sox17	0.0587991	0.292336070665422	+	derivatization:Gata4_chr14_5729|reconstitution_TFBS_minus2_flank|shuffled_bg_87
78	89	TTCAATTGTTTC	Sox17	0.246207	1.22408654129607	-	derivatization:Gata4_chr14_5729|reconstitution_TFBS_minus2_flank|shuffled_bg_87
87	98	TTCTTATCTGTC	Gata4/6	0.803251	1.15419068545742	-	derivatization:Gata4_chr14_5729|reconstitution_TFBS_minus2_flank|shuffled_bg_87
90	101	TTATCTGTCATA	Jun_Atf3	0.127863	0.319354512406354	+	derivatization:Gata4_chr14_5729|reconstitution_TFBS_minus2_flank|shuffled_bg_87
95	108	TGTCATAATTAATA	Hnf1b	0.0022009	0.153055999048074	+	derivatization:Gata4_chr14_5729|reconstitution_TFBS_minus2_flank|shuffled_bg_87
103	114	TTAATATCAGTA	Gata4/6	0.174833	0.251217390467709	-	derivatization:Gata4_chr14_5729|reconstitution_TFBS_minus2_flank|shuffled_bg_87
127	138	CTCAGATAAAAC	Gata4/6	0.430681	0.618845166210173	+	derivatization:Gata4_chr14_5729|reconstitution_TFBS_minus2_flank|shuffled_bg_87
131	144	GATAAAACATGAAA	Hnf1b	0.00140198	0.0974971373281016	-	derivatization:Gata4_chr14_5729|reconstitution_TFBS_minus2_flank|shuffled_bg_87
144	155	ATCCATTGAGTA	Sox17	0.0228388	0.113549442945784	-	derivatization:Gata4_chr14_5729|reconstitution_TFBS_minus2_flank|shuffled_bg_87
169	180	TAGTCAATCATC	Jun_Atf3	0.0979752	0.244705835338722	+	derivatization:Gata4_chr14_5729|reconstitution_TFBS_minus2_flank|shuffled_bg_87
170	181	AGTCAATCATCC	Gata4/6	0.0409885	0.058896341132313	-	derivatization:Gata4_chr14_5729|reconstitution_TFBS_minus2_flank|shuffled_bg_87
179	190	TCCTGATAAACT	Gata4/6	0.355468	0.510771669849373	+	derivatization:Gata4_chr14_5729|reconstitution_TFBS_minus2_flank|shuffled_bg_87
180	191	CCTGATAAACTG	Jun_Atf3	0.0203798	0.0509012074794039	-	derivatization:Gata4_chr14_5729|reconstitution_TFBS_minus2_flank|shuffled_bg_87
187	198	AACTGTATCACT	Jun_Atf3	0.0536148	0.133909952932156	+	derivatization:Gata4_chr14_5729|reconstitution_TFBS_minus2_flank|shuffled_bg_87
188	199	ACTGTATCACTC	Gata4/6	0.126574	0.181874074008109	-	derivatization:Gata4_chr14_5729|reconstitution_TFBS_minus2_flank|shuffled_bg_87
191	202	GTATCACTCACC	Jun_Atf3	0.0656325	0.163925725467962	+	derivatization:Gata4_chr14_5729|reconstitution_TFBS_minus2_flank|shuffled_bg_87
192	203	TATCACTCACCT	Jun_Atf3	0.035154	0.0878016981388907	-	derivatization:Gata4_chr14_5729|reconstitution_TFBS_minus2_flank|shuffled_bg_87
194	205	TCACTCACCTTA	Klf4	0.0194884	0.070253016771253	+	derivatization:Gata4_chr14_5729|reconstitution_TFBS_minus2_flank|shuffled_bg_87
200	211	ACCTTATCAGAT	Gata4/6	0.678413	0.974811068387373	-	derivatization:Gata4_chr14_5729|reconstitution_TFBS_minus2_flank|shuffled_bg_87
205	216	ATCAGATTAGTA	Gata4/6	0.207066	0.2975329610233	+	derivatization:Gata4_chr14_5729|reconstitution_TFBS_minus2_flank|shuffled_bg_87
215	226	TACAGATAGGGT	Gata4/6	0.416483	0.598444071966749	+	derivatization:Gata4_chr14_5729|reconstitution_TFBS_minus2_flank|shuffled_bg_87
221	232	TAGGGTATGTGC	Klf4	0.0513867	0.185242025867662	-	derivatization:Gata4_chr14_5729|reconstitution_TFBS_minus2_flank|shuffled_bg_87
224	237	GGTATGTGCCTGAT	Foxa2	0.0252446	0.112041348946675	-	derivatization:Gata4_chr14_5729|reconstitution_TFBS_minus2_flank|shuffled_bg_87
231	242	GCCTGATCTAAT	Gata4/6	0.176336	0.253377049901986	-	derivatization:Gata4_chr14_5729|reconstitution_TFBS_minus2_flank|shuffled_bg_87
232	243	CCTGATCTAATG	Jun_Atf3	0.0202679	0.0506217226406447	-	derivatization:Gata4_chr14_5729|reconstitution_TFBS_minus2_flank|shuffled_bg_87
237	250	TCTAATGAACGACA	Hnf1b	0.00145208	0.100981214547561	+	derivatization:Gata4_chr14_5729|reconstitution_TFBS_minus2_flank|shuffled_bg_87
244	255	AACGACATACTC	Jun_Atf3	0.0222654	0.0556107393110786	-	derivatization:Gata4_chr14_5729|reconstitution_TFBS_minus2_flank|shuffled_bg_87
253	264	CTCTAATCAGAT	Gata4/6	0.23215	0.333576139499285	-	derivatization:Gata4_chr14_5729|reconstitution_TFBS_minus2_flank|shuffled_bg_87
254	267	TCTAATCAGATATT	Hnf1b	0.000862502	0.0599805103780099	+	derivatization:Gata4_chr14_5729|reconstitution_TFBS_minus2_flank|shuffled_bg_87
258	269	ATCAGATATTTT	Gata4/6	0.111735	0.160551927404491	+	derivatization:Gata4_chr14_5729|reconstitution_TFBS_minus2_flank|shuffled_bg_87
264	275	TATTTTATCAGC	Jun_Atf3	0.0402476	0.100523628207738	+	derivatization:Gata4_chr14_5729|reconstitution_TFBS_minus2_flank|shuffled_bg_87
265	276	ATTTTATCAGCT	Gata4/6	0.362157	0.520383088316359	-	derivatization:Gata4_chr14_5729|reconstitution_TFBS_minus2_flank|shuffled_bg_87
269	282	TATCAGCTATTAGC	Hnf1b	0.00121555	0.0845323366090629	-	derivatization:Gata4_chr14_5729|reconstitution_TFBS_minus2_flank|shuffled_bg_87
274	287	GCTATTAGCTCACT	Foxa2	0.0181537	0.0805703016238425	-	derivatization:Gata4_chr14_5729|reconstitution_TFBS_minus2_flank|shuffled_bg_87
276	287	TATTAGCTCACT	Jun_Atf3	0.0418177	0.104445157656673	+	derivatization:Gata4_chr14_5729|reconstitution_TFBS_minus2_flank|shuffled_bg_87
11	22	TCTGACAGGCCC	Jun_Atf3	0.0311619	0.0778309079261051	-	derivatization:Gata4_chr14_5729|reconstitution_TFBS_minus2_flank|shuffled_bg_88
13	24	TGACAGGCCCAG	Klf4	0.0175918	0.0634160331497982	+	derivatization:Gata4_chr14_5729|reconstitution_TFBS_minus2_flank|shuffled_bg_88
23	34	AGTGAGGTGTGG	Jun_Atf3	0.0368469	0.092029936597653	-	derivatization:Gata4_chr14_5729|reconstitution_TFBS_minus2_flank|shuffled_bg_88
25	36	TGAGGTGTGGAG	Klf4	0.0567805	0.204685937212913	-	derivatization:Gata4_chr14_5729|reconstitution_TFBS_minus2_flank|shuffled_bg_88
27	38	AGGTGTGGAGGC	Klf4	0.0150651	0.0543076252006631	-	derivatization:Gata4_chr14_5729|reconstitution_TFBS_minus2_flank|shuffled_bg_88
51	62	TTGACAATCGGA	Sox17	0.0583624	0.290164895221247	+	derivatization:Gata4_chr14_5729|reconstitution_TFBS_minus2_flank|shuffled_bg_88
52	63	TGACAATCGGAT	Gata4/6	0.0616274	0.0885523591616552	-	derivatization:Gata4_chr14_5729|reconstitution_TFBS_minus2_flank|shuffled_bg_88
57	68	ATCGGATCTGAT	Gata4/6	0.0700935	0.10071729112209	-	derivatization:Gata4_chr14_5729|reconstitution_TFBS_minus2_flank|shuffled_bg_88
62	73	ATCTGATTTGAG	Gata4/6	0.088452	0.127096604311828	+	derivatization:Gata4_chr14_5729|reconstitution_TFBS_minus2_flank|shuffled_bg_88
71	82	GAGACAATTCAA	Sox17	0.0587991	0.292336070665422	+	derivatization:Gata4_chr14_5729|reconstitution_TFBS_minus2_flank|shuffled_bg_88
78	89	TTCAATTGTTGC	Sox17	0.0883916	0.43946341055951	-	derivatization:Gata4_chr14_5729|reconstitution_TFBS_minus2_flank|shuffled_bg_88
87	98	TGCTTATCTGAG	Gata4/6	0.691059	0.992982095137784	-	derivatization:Gata4_chr14_5729|reconstitution_TFBS_minus2_flank|shuffled_bg_88
93	104	TCTGAGGCATGA	Jun_Atf3	0.044764	0.111803926025184	-	derivatization:Gata4_chr14_5729|reconstitution_TFBS_minus2_flank|shuffled_bg_88
95	106	TGAGGCATGACA	Klf4	0.0159995	0.057676009412351	-	derivatization:Gata4_chr14_5729|reconstitution_TFBS_minus2_flank|shuffled_bg_88
100	111	CATGACAGGACC	Jun_Atf3	0.0746033	0.186331468019716	-	derivatization:Gata4_chr14_5729|reconstitution_TFBS_minus2_flank|shuffled_bg_88
109	120	ACCTGATCTGTC	Gata4/6	0.209157	0.300537517162404	-	derivatization:Gata4_chr14_5729|reconstitution_TFBS_minus2_flank|shuffled_bg_88
127	138	CCCAGATAAAAG	Gata4/6	0.445926	0.640750693871886	+	derivatization:Gata4_chr14_5729|reconstitution_TFBS_minus2_flank|shuffled_bg_88
134	145	AAAAGATCCAGT	Gata4/6	0.0362485	0.052085439124014	+	derivatization:Gata4_chr14_5729|reconstitution_TFBS_minus2_flank|shuffled_bg_88
179	190	GACTGATAAAAG	Gata4/6	0.338671	0.486636074694648	+	derivatization:Gata4_chr14_5729|reconstitution_TFBS_minus2_flank|shuffled_bg_88
180	191	ACTGATAAAAGG	Jun_Atf3	0.0210168	0.0524921980271218	-	derivatization:Gata4_chr14_5729|reconstitution_TFBS_minus2_flank|shuffled_bg_88
200	211	GTCTTATCAGAT	Gata4/6	0.653013	0.938313829777501	-	derivatization:Gata4_chr14_5729|reconstitution_TFBS_minus2_flank|shuffled_bg_88
205	216	ATCAGATTAGAC	Gata4/6	0.28508	0.409631211925291	+	derivatization:Gata4_chr14_5729|reconstitution_TFBS_minus2_flank|shuffled_bg_88
224	237	GTTATGTGCCTGGA	Foxa2	0.0299431	0.132894374069907	-	derivatization:Gata4_chr14_5729|reconstitution_TFBS_minus2_flank|shuffled_bg_88
258	269	GGCAGATATTTT	Gata4/6	0.0992589	0.142625029821002	+	derivatization:Gata4_chr14_5729|reconstitution_TFBS_minus2_flank|shuffled_bg_88
264	275	TATTTTATCAGT	Jun_Atf3	0.0261478	0.065307539471926	+	derivatization:Gata4_chr14_5729|reconstitution_TFBS_minus2_flank|shuffled_bg_88
265	276	ATTTTATCAGTT	Gata4/6	0.394693	0.567134039316784	-	derivatization:Gata4_chr14_5729|reconstitution_TFBS_minus2_flank|shuffled_bg_88
266	279	TTTTATCAGTTATT	Hnf1b	0.00350053	0.243435465649396	+	derivatization:Gata4_chr14_5729|reconstitution_TFBS_minus2_flank|shuffled_bg_88
269	282	TATCAGTTATTAGC	Hnf1b	0.00348339	0.242243507894076	-	derivatization:Gata4_chr14_5729|reconstitution_TFBS_minus2_flank|shuffled_bg_88
270	283	ATCAGTTATTAGCT	Hnf1b	0.000747443	0.0519790245338224	+	derivatization:Gata4_chr14_5729|reconstitution_TFBS_minus2_flank|shuffled_bg_88
274	287	GTTATTAGCTCAGG	Foxa2	0.0340195	0.15098637611574	-	derivatization:Gata4_chr14_5729|reconstitution_TFBS_minus2_flank|shuffled_bg_88
9	20	TACAGATACAAA	Gata4/6	0.174866	0.251264808139918	+	derivatization:Gata4_chr14_5729|reconstitution_TFBS_minus2_flank|shuffled_bg_89
15	26	TACAAAATGGAT	Sox17	0.0116434	0.0578883997405704	+	derivatization:Gata4_chr14_5729|reconstitution_TFBS_minus2_flank|shuffled_bg_89
20	31	AATGGATAGGTG	Gata4/6	0.0406392	0.0583944322564693	+	derivatization:Gata4_chr14_5729|reconstitution_TFBS_minus2_flank|shuffled_bg_89
25	36	ATAGGTGTGGCA	Klf4	0.192496	0.693921754294817	-	derivatization:Gata4_chr14_5729|reconstitution_TFBS_minus2_flank|shuffled_bg_89
37	48	TACACAAAGAAC	Sox17	0.0232473	0.115580414250903	+	derivatization:Gata4_chr14_5729|reconstitution_TFBS_minus2_flank|shuffled_bg_89
51	62	AGGACAATCGGA	Sox17	0.10178	0.506027562876415	+	derivatization:Gata4_chr14_5729|reconstitution_TFBS_minus2_flank|shuffled_bg_89
52	63	GGACAATCGGAT	Gata4/6	0.0563596	0.080983061777833	-	derivatization:Gata4_chr14_5729|reconstitution_TFBS_minus2_flank|shuffled_bg_89
57	68	ATCGGATCTGAT	Gata4/6	0.0700935	0.10071729112209	-	derivatization:Gata4_chr14_5729|reconstitution_TFBS_minus2_flank|shuffled_bg_89
62	73	ATCTGATTTGTG	Gata4/6	0.0587547	0.084424578950845	+	derivatization:Gata4_chr14_5729|reconstitution_TFBS_minus2_flank|shuffled_bg_89
70	81	TGTGACAATTCA	Jun_Atf3	0.0639797	0.159797641987165	-	derivatization:Gata4_chr14_5729|reconstitution_TFBS_minus2_flank|shuffled_bg_89
71	82	GTGACAATTCAA	Sox17	0.0374416	0.18615132244246	+	derivatization:Gata4_chr14_5729|reconstitution_TFBS_minus2_flank|shuffled_bg_89
78	91	TTCAATTGTTACTT	Hnf1b	0.00142415	0.0990388936545571	+	derivatization:Gata4_chr14_5729|reconstitution_TFBS_minus2_flank|shuffled_bg_89
78	89	TTCAATTGTTAC	Sox17	0.156778	0.779465408259369	-	derivatization:Gata4_chr14_5729|reconstitution_TFBS_minus2_flank|shuffled_bg_89
84	95	TGTTACTTATCT	Jun_Atf3	0.0643192	0.16064558749886	-	derivatization:Gata4_chr14_5729|reconstitution_TFBS_minus2_flank|shuffled_bg_89
87	98	TACTTATCTGTC	Gata4/6	0.301558	0.874337076361924	-	derivatization:Gata4_chr14_5729|reconstitution_TFBS_minus2_flank|shuffled_bg_89
90	101	TTATCTGTCAGG	Jun_Atf3	0.0366799	0.0916128323253314	+	derivatization:Gata4_chr14_5729|reconstitution_TFBS_minus2_flank|shuffled_bg_89
99	110	AGGTAGTTCATC	Jun_Atf3	0.0305981	0.0764227439217043	+	derivatization:Gata4_chr14_5729|reconstitution_TFBS_minus2_flank|shuffled_bg_89
103	114	AGTTCATCTTTT	Gata4/6	0.0420939	0.0604846894614213	-	derivatization:Gata4_chr14_5729|reconstitution_TFBS_minus2_flank|shuffled_bg_89
113	124	TTGGGAGCATTT	Klf4	0.0147812	0.0532842045267566	-	derivatization:Gata4_chr14_5729|reconstitution_TFBS_minus2_flank|shuffled_bg_89
127	138	AACAGATAAAAA	Gata4/6	0.268232	0.777711692830937	+	derivatization:Gata4_chr14_5729|reconstitution_TFBS_minus2_flank|shuffled_bg_89
133	144	TAAAAAATGGTG	Sox17	0.0147295	0.0732318037668319	+	derivatization:Gata4_chr14_5729|reconstitution_TFBS_minus2_flank|shuffled_bg_89
144	155	GCCCATTGAGCT	Sox17	0.0174387	0.0867013446721649	-	derivatization:Gata4_chr14_5729|reconstitution_TFBS_minus2_flank|shuffled_bg_89
179	190	GGCTGATAAATC	Gata4/6	0.218156	0.313468172684067	+	derivatization:Gata4_chr14_5729|reconstitution_TFBS_minus2_flank|shuffled_bg_89
180	191	GCTGATAAATCC	Jun_Atf3	0.0401583	0.100300589815413	-	derivatization:Gata4_chr14_5729|reconstitution_TFBS_minus2_flank|shuffled_bg_89
200	211	CCCTTATCAGAT	Gata4/6	0.6372	0.915592143394118	-	derivatization:Gata4_chr14_5729|reconstitution_TFBS_minus2_flank|shuffled_bg_89
205	216	ATCAGATTAGTT	Gata4/6	0.190767	0.274112941649193	+	derivatization:Gata4_chr14_5729|reconstitution_TFBS_minus2_flank|shuffled_bg_89
214	225	GTTGGGATCACA	Jun_Atf3	0.0355787	0.0888624417583817	+	derivatization:Gata4_chr14_5729|reconstitution_TFBS_minus2_flank|shuffled_bg_89
215	226	TTGGGATCACAT	Gata4/6	0.0616782	0.088625353638875	-	derivatization:Gata4_chr14_5729|reconstitution_TFBS_minus2_flank|shuffled_bg_89
219	230	GATCACATATGT	Jun_Atf3	0.020263	0.0506094842518161	-	derivatization:Gata4_chr14_5729|reconstitution_TFBS_minus2_flank|shuffled_bg_89
224	237	CATATGTGCCTGGG	Foxa2	0.0530138	0.235287454140261	-	derivatization:Gata4_chr14_5729|reconstitution_TFBS_minus2_flank|shuffled_bg_89
233	244	CTGGGTTTGGCT	Klf4	0.0912767	0.329040020521163	-	derivatization:Gata4_chr14_5729|reconstitution_TFBS_minus2_flank|shuffled_bg_89
249	260	AATGAGAAGTCC	Jun_Atf3	0.0295353	0.0737682623610849	-	derivatization:Gata4_chr14_5729|reconstitution_TFBS_minus2_flank|shuffled_bg_89
258	269	TCCAGATATTTT	Gata4/6	0.128367	0.184450434198168	+	derivatization:Gata4_chr14_5729|reconstitution_TFBS_minus2_flank|shuffled_bg_89
264	275	TATTTTATCAGT	Jun_Atf3	0.0261478	0.065307539471926	+	derivatization:Gata4_chr14_5729|reconstitution_TFBS_minus2_flank|shuffled_bg_89
265	276	ATTTTATCAGTT	Gata4/6	0.394693	0.567134039316784	-	derivatization:Gata4_chr14_5729|reconstitution_TFBS_minus2_flank|shuffled_bg_89
266	279	TTTTATCAGTTATT	Hnf1b	0.00350053	0.243435465649396	+	derivatization:Gata4_chr14_5729|reconstitution_TFBS_minus2_flank|shuffled_bg_89
269	282	TATCAGTTATTAGC	Hnf1b	0.00348339	0.242243507894076	-	derivatization:Gata4_chr14_5729|reconstitution_TFBS_minus2_flank|shuffled_bg_89
270	283	ATCAGTTATTAGCT	Hnf1b	0.000747443	0.0519790245338224	+	derivatization:Gata4_chr14_5729|reconstitution_TFBS_minus2_flank|shuffled_bg_89
274	287	GTTATTAGCTCAGA	Foxa2	0.0283348	0.12575636825833	-	derivatization:Gata4_chr14_5729|reconstitution_TFBS_minus2_flank|shuffled_bg_89
276	287	TATTAGCTCAGA	Jun_Atf3	0.0217443	0.0543092241236127	+	derivatization:Gata4_chr14_5729|reconstitution_TFBS_minus2_flank|shuffled_bg_89
6	17	CTGGGCAGAGGC	Klf4	0.0384432	0.138582478517509	-	derivatization:Gata4_chr14_5729|reconstitution_TFBS_minus2_flank|shuffled_bg_9
22	33	CTGGGAGGTGTG	Klf4	0.0481517	0.173580293285459	-	derivatization:Gata4_chr14_5729|reconstitution_TFBS_minus2_flank|shuffled_bg_9
25	36	GGAGGTGTGGAT	Klf4	0.0612346	0.220742358571302	-	derivatization:Gata4_chr14_5729|reconstitution_TFBS_minus2_flank|shuffled_bg_9
28	41	GGTGTGGATAGTGT	Foxa2	0.011961	0.0530856727676881	-	derivatization:Gata4_chr14_5729|reconstitution_TFBS_minus2_flank|shuffled_bg_9
30	41	TGTGGATAGTGT	Gata4/6	0.0373755	0.0537048244749323	+	derivatization:Gata4_chr14_5729|reconstitution_TFBS_minus2_flank|shuffled_bg_9
51	62	TCGACAATCGGA	Sox17	0.0329048	0.163595360099586	+	derivatization:Gata4_chr14_5729|reconstitution_TFBS_minus2_flank|shuffled_bg_9
52	63	CGACAATCGGAT	Gata4/6	0.0533275	0.0766262398412584	-	derivatization:Gata4_chr14_5729|reconstitution_TFBS_minus2_flank|shuffled_bg_9
57	68	ATCGGATCTGAT	Gata4/6	0.0700935	0.10071729112209	-	derivatization:Gata4_chr14_5729|reconstitution_TFBS_minus2_flank|shuffled_bg_9
62	73	ATCTGATTTGCG	Gata4/6	0.0734837	0.105588666647097	+	derivatization:Gata4_chr14_5729|reconstitution_TFBS_minus2_flank|shuffled_bg_9
71	82	GCGACAATTCAA	Sox17	0.0211096	0.104952244461544	+	derivatization:Gata4_chr14_5729|reconstitution_TFBS_minus2_flank|shuffled_bg_9
78	89	TTCAATTGTTCC	Sox17	0.182151	0.905614330963862	-	derivatization:Gata4_chr14_5729|reconstitution_TFBS_minus2_flank|shuffled_bg_9
87	98	TCCTTATCTGAA	Gata4/6	0.898297	1.29076220281624	-	derivatization:Gata4_chr14_5729|reconstitution_TFBS_minus2_flank|shuffled_bg_9
98	109	AAAGGTGTGACC	Klf4	0.108697	0.391837819625258	-	derivatization:Gata4_chr14_5729|reconstitution_TFBS_minus2_flank|shuffled_bg_9
103	114	TGTGACCCCTGC	Jun_Atf3	0.0804876	0.20102827442464	-	derivatization:Gata4_chr14_5729|reconstitution_TFBS_minus2_flank|shuffled_bg_9
121	132	AGCTGACTCAGA	Jun_Atf3	0.0366426	0.0915196707124116	+	derivatization:Gata4_chr14_5729|reconstitution_TFBS_minus2_flank|shuffled_bg_9
122	133	GCTGACTCAGAT	Jun_Atf3	0.144528	0.360977522575457	-	derivatization:Gata4_chr14_5729|reconstitution_TFBS_minus2_flank|shuffled_bg_9
127	138	CTCAGATAAATC	Gata4/6	0.286083	0.411072421780633	+	derivatization:Gata4_chr14_5729|reconstitution_TFBS_minus2_flank|shuffled_bg_9
131	142	GATAAATCTGTC	Gata4/6	0.039547	0.0568250509962448	-	derivatization:Gata4_chr14_5729|reconstitution_TFBS_minus2_flank|shuffled_bg_9
138	149	CTGTCCTCCCAT	Klf4	0.0211493	0.0762403341269812	+	derivatization:Gata4_chr14_5729|reconstitution_TFBS_minus2_flank|shuffled_bg_9
144	155	TCCCATTGAGAA	Sox17	0.012252	0.060914223819629	-	derivatization:Gata4_chr14_5729|reconstitution_TFBS_minus2_flank|shuffled_bg_9
179	192	CTCTGATAAACACT	Foxa2	0.043782	0.19431459954142	+	derivatization:Gata4_chr14_5729|reconstitution_TFBS_minus2_flank|shuffled_bg_9
179	190	CTCTGATAAACA	Gata4/6	0.336716	0.483826936841014	+	derivatization:Gata4_chr14_5729|reconstitution_TFBS_minus2_flank|shuffled_bg_9
180	191	TCTGATAAACAC	Jun_Atf3	0.0245045	0.0612031834796737	-	derivatization:Gata4_chr14_5729|reconstitution_TFBS_minus2_flank|shuffled_bg_9
182	195	TGATAAACACTAAC	Hnf1b	0.000749735	0.0521384158509282	-	derivatization:Gata4_chr14_5729|reconstitution_TFBS_minus2_flank|shuffled_bg_9
183	196	GATAAACACTAACA	Hnf1b	0.00138895	0.0965909990812043	+	derivatization:Gata4_chr14_5729|reconstitution_TFBS_minus2_flank|shuffled_bg_9
190	201	ACTAACACCTCT	Klf4	0.0161204	0.058111837378097	+	derivatization:Gata4_chr14_5729|reconstitution_TFBS_minus2_flank|shuffled_bg_9
200	211	CTCTTATCAGAT	Gata4/6	0.617882	0.887834125462405	-	derivatization:Gata4_chr14_5729|reconstitution_TFBS_minus2_flank|shuffled_bg_9
205	216	ATCAGATTAGTG	Gata4/6	0.179178	0.257460717308649	+	derivatization:Gata4_chr14_5729|reconstitution_TFBS_minus2_flank|shuffled_bg_9
224	237	CATATGTGCCTGAC	Foxa2	0.0474578	0.210628646524069	-	derivatization:Gata4_chr14_5729|reconstitution_TFBS_minus2_flank|shuffled_bg_9
232	243	CCTGACTGCTTC	Jun_Atf3	0.0382615	0.0955630845235583	-	derivatization:Gata4_chr14_5729|reconstitution_TFBS_minus2_flank|shuffled_bg_9
258	269	CCCAGATATTTT	Gata4/6	0.122584	0.176140846368212	+	derivatization:Gata4_chr14_5729|reconstitution_TFBS_minus2_flank|shuffled_bg_9
264	275	TATTTTATCAGT	Jun_Atf3	0.0261478	0.065307539471926	+	derivatization:Gata4_chr14_5729|reconstitution_TFBS_minus2_flank|shuffled_bg_9
265	276	ATTTTATCAGTT	Gata4/6	0.394693	0.567134039316784	-	derivatization:Gata4_chr14_5729|reconstitution_TFBS_minus2_flank|shuffled_bg_9
266	279	TTTTATCAGTTATT	Hnf1b	0.00350053	0.243435465649396	+	derivatization:Gata4_chr14_5729|reconstitution_TFBS_minus2_flank|shuffled_bg_9
269	282	TATCAGTTATTAGC	Hnf1b	0.00348339	0.242243507894076	-	derivatization:Gata4_chr14_5729|reconstitution_TFBS_minus2_flank|shuffled_bg_9
270	283	ATCAGTTATTAGCT	Hnf1b	0.000747443	0.0519790245338224	+	derivatization:Gata4_chr14_5729|reconstitution_TFBS_minus2_flank|shuffled_bg_9
274	287	GTTATTAGCTCACT	Foxa2	0.0229149	0.101701603787668	-	derivatization:Gata4_chr14_5729|reconstitution_TFBS_minus2_flank|shuffled_bg_9
276	287	TATTAGCTCACT	Jun_Atf3	0.0418177	0.104445157656673	+	derivatization:Gata4_chr14_5729|reconstitution_TFBS_minus2_flank|shuffled_bg_9
1	14	TATATTGATTATCC	Foxa2	0.0442365	0.196331775218446	-	derivatization:Gata4_chr14_5729|reconstitution_TFBS_minus2_flank|shuffled_bg_90
3	14	TATTGATTATCC	Gata4/6	0.107705	0.154761223798279	+	derivatization:Gata4_chr14_5729|reconstitution_TFBS_minus2_flank|shuffled_bg_90
4	15	ATTGATTATCCT	Sox17	0.0110885	0.0551295601390757	-	derivatization:Gata4_chr14_5729|reconstitution_TFBS_minus2_flank|shuffled_bg_90
6	17	TGATTATCCTGA	Gata4/6	0.0787226	0.113116437645257	-	derivatization:Gata4_chr14_5729|reconstitution_TFBS_minus2_flank|shuffled_bg_90
15	26	TGAAAGGTCATA	Jun_Atf3	0.0680276	0.169907799974774	+	derivatization:Gata4_chr14_5729|reconstitution_TFBS_minus2_flank|shuffled_bg_90
25	36	TAAGGTGTGGCA	Klf4	0.16223	0.584816963465465	-	derivatization:Gata4_chr14_5729|reconstitution_TFBS_minus2_flank|shuffled_bg_90
51	62	CCGACAATCGGA	Sox17	0.0262611	0.130564358729159	+	derivatization:Gata4_chr14_5729|reconstitution_TFBS_minus2_flank|shuffled_bg_90
52	63	CGACAATCGGAT	Gata4/6	0.0533275	0.0766262398412584	-	derivatization:Gata4_chr14_5729|reconstitution_TFBS_minus2_flank|shuffled_bg_90
57	68	ATCGGATCTGAT	Gata4/6	0.0700935	0.10071729112209	-	derivatization:Gata4_chr14_5729|reconstitution_TFBS_minus2_flank|shuffled_bg_90
62	73	ATCTGATTTGGG	Gata4/6	0.0912175	0.131070348932914	+	derivatization:Gata4_chr14_5729|reconstitution_TFBS_minus2_flank|shuffled_bg_90
71	82	GGGACAATTCAA	Sox17	0.0435012	0.216278308294356	+	derivatization:Gata4_chr14_5729|reconstitution_TFBS_minus2_flank|shuffled_bg_90
78	91	TTCAATTGTTACTT	Hnf1b	0.00142415	0.0990388936545571	+	derivatization:Gata4_chr14_5729|reconstitution_TFBS_minus2_flank|shuffled_bg_90
78	89	TTCAATTGTTAC	Sox17	0.156778	0.779465408259369	-	derivatization:Gata4_chr14_5729|reconstitution_TFBS_minus2_flank|shuffled_bg_90
84	95	TGTTACTTATCT	Jun_Atf3	0.0643192	0.16064558749886	-	derivatization:Gata4_chr14_5729|reconstitution_TFBS_minus2_flank|shuffled_bg_90
87	98	TACTTATCTGTA	Gata4/6	0.480593	1.39343104324875	-	derivatization:Gata4_chr14_5729|reconstitution_TFBS_minus2_flank|shuffled_bg_90
98	109	AGGGGCTTGATT	Klf4	0.0390623	0.140814249349547	-	derivatization:Gata4_chr14_5729|reconstitution_TFBS_minus2_flank|shuffled_bg_90
102	113	GCTTGATTCAAA	Gata4/6	0.0417746	0.0600258875603138	+	derivatization:Gata4_chr14_5729|reconstitution_TFBS_minus2_flank|shuffled_bg_90
109	120	TCAAATGTCACA	Jun_Atf3	0.0569127	0.142146888139877	+	derivatization:Gata4_chr14_5729|reconstitution_TFBS_minus2_flank|shuffled_bg_90
120	131	AGGTAATCCCAG	Gata4/6	0.0464016	0.0666744199637736	-	derivatization:Gata4_chr14_5729|reconstitution_TFBS_minus2_flank|shuffled_bg_90
127	140	CCCAGATAAACACT	Foxa2	0.100585	0.446419395981767	+	derivatization:Gata4_chr14_5729|reconstitution_TFBS_minus2_flank|shuffled_bg_90
127	138	CCCAGATAAACA	Gata4/6	0.428123	0.615169578164344	+	derivatization:Gata4_chr14_5729|reconstitution_TFBS_minus2_flank|shuffled_bg_90
137	148	CACTAATCCCCA	Gata4/6	0.0383226	0.05506571166735	-	derivatization:Gata4_chr14_5729|reconstitution_TFBS_minus2_flank|shuffled_bg_90
150	161	TGAGGATAGCCT	Gata4/6	0.0490631	0.0704987270724419	+	derivatization:Gata4_chr14_5729|reconstitution_TFBS_minus2_flank|shuffled_bg_90
159	170	CCTGAGAAAATC	Jun_Atf3	0.0216205	0.0540000174834126	-	derivatization:Gata4_chr14_5729|reconstitution_TFBS_minus2_flank|shuffled_bg_90
163	174	AGAAAATCGAGA	Gata4/6	0.0430336	0.0618349436000708	-	derivatization:Gata4_chr14_5729|reconstitution_TFBS_minus2_flank|shuffled_bg_90
179	190	CTCTGATAAATC	Gata4/6	0.246212	0.353781815457239	+	derivatization:Gata4_chr14_5729|reconstitution_TFBS_minus2_flank|shuffled_bg_90
180	191	TCTGATAAATCA	Jun_Atf3	0.0264836	0.066146243751241	-	derivatization:Gata4_chr14_5729|reconstitution_TFBS_minus2_flank|shuffled_bg_90
182	193	TGATAAATCATG	Jun_Atf3	0.0963151	0.240559519156201	+	derivatization:Gata4_chr14_5729|reconstitution_TFBS_minus2_flank|shuffled_bg_90
183	196	GATAAATCATGATC	Hnf1b	0.000890246	0.0619098963735525	-	derivatization:Gata4_chr14_5729|reconstitution_TFBS_minus2_flank|shuffled_bg_90
189	200	TCATGATCTTTG	Gata4/6	0.120276	0.17282448311185	-	derivatization:Gata4_chr14_5729|reconstitution_TFBS_minus2_flank|shuffled_bg_90
197	208	TTTGACTTATCA	Jun_Atf3	0.0545023	0.136126599888356	-	derivatization:Gata4_chr14_5729|reconstitution_TFBS_minus2_flank|shuffled_bg_90
200	211	GACTTATCAGAT	Gata4/6	0.433768	0.623280873910515	-	derivatization:Gata4_chr14_5729|reconstitution_TFBS_minus2_flank|shuffled_bg_90
205	216	ATCAGATTAGTG	Gata4/6	0.179178	0.257460717308649	+	derivatization:Gata4_chr14_5729|reconstitution_TFBS_minus2_flank|shuffled_bg_90
210	221	ATTAGTGTCACC	Jun_Atf3	0.119294	0.297952317738546	+	derivatization:Gata4_chr14_5729|reconstitution_TFBS_minus2_flank|shuffled_bg_90
224	237	ATTATGTGCCTGCT	Foxa2	0.041399	0.183738296706757	-	derivatization:Gata4_chr14_5729|reconstitution_TFBS_minus2_flank|shuffled_bg_90
235	248	GCTACTTACTTTGT	Foxa2	0.0184009	0.0816674321570899	-	derivatization:Gata4_chr14_5729|reconstitution_TFBS_minus2_flank|shuffled_bg_90
240	251	TTACTTTGTCTC	Sox17	0.0194918	0.0969089020443555	-	derivatization:Gata4_chr14_5729|reconstitution_TFBS_minus2_flank|shuffled_bg_90
251	262	CTGGTATCTCAG	Gata4/6	0.226861	0.325976379853316	-	derivatization:Gata4_chr14_5729|reconstitution_TFBS_minus2_flank|shuffled_bg_90
252	263	TGGTATCTCAGA	Jun_Atf3	0.0277845	0.0693954111037153	+	derivatization:Gata4_chr14_5729|reconstitution_TFBS_minus2_flank|shuffled_bg_90
258	269	CTCAGATATTTT	Gata4/6	0.112024	0.160967191261115	+	derivatization:Gata4_chr14_5729|reconstitution_TFBS_minus2_flank|shuffled_bg_90
264	275	TATTTTATCAGT	Jun_Atf3	0.0261478	0.065307539471926	+	derivatization:Gata4_chr14_5729|reconstitution_TFBS_minus2_flank|shuffled_bg_90
265	276	ATTTTATCAGTT	Gata4/6	0.394693	0.567134039316784	-	derivatization:Gata4_chr14_5729|reconstitution_TFBS_minus2_flank|shuffled_bg_90
266	279	TTTTATCAGTTATT	Hnf1b	0.00350053	0.243435465649396	+	derivatization:Gata4_chr14_5729|reconstitution_TFBS_minus2_flank|shuffled_bg_90
269	282	TATCAGTTATTAGC	Hnf1b	0.00348339	0.242243507894076	-	derivatization:Gata4_chr14_5729|reconstitution_TFBS_minus2_flank|shuffled_bg_90
270	283	ATCAGTTATTAGCT	Hnf1b	0.000747443	0.0519790245338224	+	derivatization:Gata4_chr14_5729|reconstitution_TFBS_minus2_flank|shuffled_bg_90
274	287	GTTATTAGCTCAAT	Foxa2	0.0288903	0.128221805196918	-	derivatization:Gata4_chr14_5729|reconstitution_TFBS_minus2_flank|shuffled_bg_90
281	292	GCTCAATCAATT	Gata4/6	0.0592763	0.0851740655515894	-	derivatization:Gata4_chr14_5729|reconstitution_TFBS_minus2_flank|shuffled_bg_90
282	295	CTCAATCAATTATT	Hnf1b	0.00216703	0.150700595945817	+	derivatization:Gata4_chr14_5729|reconstitution_TFBS_minus2_flank|shuffled_bg_90
285	298	AATCAATTATTGGA	Hnf1b	0.00555427	0.386257596361828	-	derivatization:Gata4_chr14_5729|reconstitution_TFBS_minus2_flank|shuffled_bg_90
25	36	TTAGGTGTGGAT	Klf4	0.107165	0.386315169141198	-	derivatization:Gata4_chr14_5729|reconstitution_TFBS_minus2_flank|shuffled_bg_91
29	40	GTGTGGATCATC	Jun_Atf3	0.0921298	0.230106186755316	+	derivatization:Gata4_chr14_5729|reconstitution_TFBS_minus2_flank|shuffled_bg_91
51	62	TGGACAATCGGA	Sox17	0.0678078	0.337125326960222	+	derivatization:Gata4_chr14_5729|reconstitution_TFBS_minus2_flank|shuffled_bg_91
52	63	GGACAATCGGAT	Gata4/6	0.0563596	0.080983061777833	-	derivatization:Gata4_chr14_5729|reconstitution_TFBS_minus2_flank|shuffled_bg_91
57	68	ATCGGATCTGAT	Gata4/6	0.0700935	0.10071729112209	-	derivatization:Gata4_chr14_5729|reconstitution_TFBS_minus2_flank|shuffled_bg_91
62	73	ATCTGATTTGCG	Gata4/6	0.0734837	0.105588666647097	+	derivatization:Gata4_chr14_5729|reconstitution_TFBS_minus2_flank|shuffled_bg_91
71	82	GCGACAATTCAA	Sox17	0.0211096	0.104952244461544	+	derivatization:Gata4_chr14_5729|reconstitution_TFBS_minus2_flank|shuffled_bg_91
78	89	TTCAATTGTTCC	Sox17	0.182151	0.905614330963862	-	derivatization:Gata4_chr14_5729|reconstitution_TFBS_minus2_flank|shuffled_bg_91
87	98	TCCTTATCTGGA	Gata4/6	0.982975	1.41243594970627	-	derivatization:Gata4_chr14_5729|reconstitution_TFBS_minus2_flank|shuffled_bg_91
111	122	AGGCCATCTGGG	Gata4/6	0.0404924	0.0581834954600942	-	derivatization:Gata4_chr14_5729|reconstitution_TFBS_minus2_flank|shuffled_bg_91
118	129	CTGGGCCTGGGC	Klf4	0.0288027	0.103829794449897	-	derivatization:Gata4_chr14_5729|reconstitution_TFBS_minus2_flank|shuffled_bg_91
127	138	GGCAGATAAAGC	Gata4/6	0.393536	0.56547154699113	+	derivatization:Gata4_chr14_5729|reconstitution_TFBS_minus2_flank|shuffled_bg_91
151	162	GAGGGTTTAGAT	Klf4	0.0299747	0.108054694167468	-	derivatization:Gata4_chr14_5729|reconstitution_TFBS_minus2_flank|shuffled_bg_91
156	167	TTTAGATTTCTT	Gata4/6	0.058099	0.0834824041730303	+	derivatization:Gata4_chr14_5729|reconstitution_TFBS_minus2_flank|shuffled_bg_91
168	179	AGGGGCTCAGCA	Klf4	0.0145346	0.0523952452517114	-	derivatization:Gata4_chr14_5729|reconstitution_TFBS_minus2_flank|shuffled_bg_91
179	190	ATCTGATAAATT	Gata4/6	0.247394	0.35548023026184	+	derivatization:Gata4_chr14_5729|reconstitution_TFBS_minus2_flank|shuffled_bg_91
180	191	TCTGATAAATTC	Jun_Atf3	0.0279879	0.0699034291216209	-	derivatization:Gata4_chr14_5729|reconstitution_TFBS_minus2_flank|shuffled_bg_91
194	205	TATCCCTCCTTA	Klf4	0.021008	0.0757309669511341	+	derivatization:Gata4_chr14_5729|reconstitution_TFBS_minus2_flank|shuffled_bg_91
200	211	TCCTTATCAGAT	Gata4/6	0.736374	1.05809518047662	-	derivatization:Gata4_chr14_5729|reconstitution_TFBS_minus2_flank|shuffled_bg_91
205	216	ATCAGATTAGAG	Gata4/6	0.269743	0.387593489541054	+	derivatization:Gata4_chr14_5729|reconstitution_TFBS_minus2_flank|shuffled_bg_91
217	228	TTTTATTGATAT	Sox17	0.031115	0.154696871869716	-	derivatization:Gata4_chr14_5729|reconstitution_TFBS_minus2_flank|shuffled_bg_91
218	231	TTTATTGATATGTG	Foxa2	0.045876	0.203608253815773	-	derivatization:Gata4_chr14_5729|reconstitution_TFBS_minus2_flank|shuffled_bg_91
220	231	TATTGATATGTG	Gata4/6	0.143067	0.205572851818842	+	derivatization:Gata4_chr14_5729|reconstitution_TFBS_minus2_flank|shuffled_bg_91
224	237	GATATGTGCCTGGC	Foxa2	0.0455812	0.202299863519651	-	derivatization:Gata4_chr14_5729|reconstitution_TFBS_minus2_flank|shuffled_bg_91
235	246	GGCTTAATCAGG	Jun_Atf3	0.0257553	0.0643272195504515	+	derivatization:Gata4_chr14_5729|reconstitution_TFBS_minus2_flank|shuffled_bg_91
236	247	GCTTAATCAGGA	Gata4/6	0.164569	0.236469057511341	-	derivatization:Gata4_chr14_5729|reconstitution_TFBS_minus2_flank|shuffled_bg_91
237	250	CTTAATCAGGAAAC	Hnf1b	0.00154867	0.107698320707793	+	derivatization:Gata4_chr14_5729|reconstitution_TFBS_minus2_flank|shuffled_bg_91
258	269	CACAGATATTTT	Gata4/6	0.118718	0.17058579422389	+	derivatization:Gata4_chr14_5729|reconstitution_TFBS_minus2_flank|shuffled_bg_91
264	275	TATTTTATCAGA	Jun_Atf3	0.0294062	0.0734458182799069	+	derivatization:Gata4_chr14_5729|reconstitution_TFBS_minus2_flank|shuffled_bg_91
265	276	ATTTTATCAGAT	Gata4/6	0.372438	0.53515584855841	-	derivatization:Gata4_chr14_5729|reconstitution_TFBS_minus2_flank|shuffled_bg_91
269	282	TATCAGATATTAGC	Hnf1b	0.000886285	0.0616344386915909	-	derivatization:Gata4_chr14_5729|reconstitution_TFBS_minus2_flank|shuffled_bg_91
270	281	ATCAGATATTAG	Gata4/6	0.157992	0.227018571750037	+	derivatization:Gata4_chr14_5729|reconstitution_TFBS_minus2_flank|shuffled_bg_91
274	287	GATATTAGCTCACT	Foxa2	0.0296895	0.13176883886266	-	derivatization:Gata4_chr14_5729|reconstitution_TFBS_minus2_flank|shuffled_bg_91
276	287	TATTAGCTCACT	Jun_Atf3	0.0418177	0.104445157656673	+	derivatization:Gata4_chr14_5729|reconstitution_TFBS_minus2_flank|shuffled_bg_91
287	298	TAACAGGTCAGG	Jun_Atf3	0.0243556	0.0608312863171067	+	derivatization:Gata4_chr14_5729|reconstitution_TFBS_minus2_flank|shuffled_bg_91
3	14	CTACAATCTCTC	Gata4/6	0.0728678	0.104703680455766	-	derivatization:Gata4_chr14_5729|reconstitution_TFBS_minus2_flank|shuffled_bg_92
7	20	AATCTCTCAACAGT	Foxa2	0.0204373	0.0907054443654437	+	derivatization:Gata4_chr14_5729|reconstitution_TFBS_minus2_flank|shuffled_bg_92
19	30	GTAGGATAAGGT	Gata4/6	0.12395	0.178103650617861	+	derivatization:Gata4_chr14_5729|reconstitution_TFBS_minus2_flank|shuffled_bg_92
25	36	TAAGGTGTGGGT	Klf4	0.109665	0.395327327241819	-	derivatization:Gata4_chr14_5729|reconstitution_TFBS_minus2_flank|shuffled_bg_92
31	42	GTGGGTGGCCCT	Klf4	0.0345987	0.124723581790375	-	derivatization:Gata4_chr14_5729|reconstitution_TFBS_minus2_flank|shuffled_bg_92
37	48	GGCCCTTGTTGT	Sox17	0.0126907	0.0630953428197654	-	derivatization:Gata4_chr14_5729|reconstitution_TFBS_minus2_flank|shuffled_bg_92
46	57	TGTAGATGACAA	Gata4/6	0.0852449	0.122488325022626	+	derivatization:Gata4_chr14_5729|reconstitution_TFBS_minus2_flank|shuffled_bg_92
50	61	GATGACAATCGG	Jun_Atf3	0.0835547	0.208688756542231	-	derivatization:Gata4_chr14_5729|reconstitution_TFBS_minus2_flank|shuffled_bg_92
51	62	ATGACAATCGGA	Sox17	0.0876026	0.435540677732732	+	derivatization:Gata4_chr14_5729|reconstitution_TFBS_minus2_flank|shuffled_bg_92
52	63	TGACAATCGGAT	Gata4/6	0.0616274	0.0885523591616552	-	derivatization:Gata4_chr14_5729|reconstitution_TFBS_minus2_flank|shuffled_bg_92
57	68	ATCGGATCTGAT	Gata4/6	0.0700935	0.10071729112209	-	derivatization:Gata4_chr14_5729|reconstitution_TFBS_minus2_flank|shuffled_bg_92
62	73	ATCTGATTTGAG	Gata4/6	0.088452	0.127096604311828	+	derivatization:Gata4_chr14_5729|reconstitution_TFBS_minus2_flank|shuffled_bg_92
71	82	GAGACAATTCAA	Sox17	0.0587991	0.292336070665422	+	derivatization:Gata4_chr14_5729|reconstitution_TFBS_minus2_flank|shuffled_bg_92
78	89	TTCAATTGTTTC	Sox17	0.246207	1.22408654129607	-	derivatization:Gata4_chr14_5729|reconstitution_TFBS_minus2_flank|shuffled_bg_92
87	98	TTCTTATCTGCT	Gata4/6	0.806776	1.15925575498891	-	derivatization:Gata4_chr14_5729|reconstitution_TFBS_minus2_flank|shuffled_bg_92
102	113	TCTGACTACGCT	Jun_Atf3	0.0495184	0.123678659871447	-	derivatization:Gata4_chr14_5729|reconstitution_TFBS_minus2_flank|shuffled_bg_92
107	120	CTACGCTCAACATA	Foxa2	0.0183284	0.0813456604594344	+	derivatization:Gata4_chr14_5729|reconstitution_TFBS_minus2_flank|shuffled_bg_92
113	126	TCAACATAAACTCA	Foxa2	0.0115146	0.0511044467561928	+	derivatization:Gata4_chr14_5729|reconstitution_TFBS_minus2_flank|shuffled_bg_92
117	128	CATAAACTCATA	Jun_Atf3	0.046842	0.116994001940659	+	derivatization:Gata4_chr14_5729|reconstitution_TFBS_minus2_flank|shuffled_bg_92
127	138	TACAGATAAACC	Gata4/6	0.339293	0.98374591173196	+	derivatization:Gata4_chr14_5729|reconstitution_TFBS_minus2_flank|shuffled_bg_92
136	147	ACCAGATAATCC	Gata4/6	0.3984	0.572460624495004	+	derivatization:Gata4_chr14_5729|reconstitution_TFBS_minus2_flank|shuffled_bg_92
144	155	ATCCATTGAGTA	Sox17	0.0228388	0.113549442945784	-	derivatization:Gata4_chr14_5729|reconstitution_TFBS_minus2_flank|shuffled_bg_92
154	167	TATGTTGTCTCACT	Foxa2	0.0177572	0.0788105433049404	-	derivatization:Gata4_chr14_5729|reconstitution_TFBS_minus2_flank|shuffled_bg_92
156	167	TGTTGTCTCACT	Jun_Atf3	0.0740386	0.18492105614798	+	derivatization:Gata4_chr14_5729|reconstitution_TFBS_minus2_flank|shuffled_bg_92
170	181	TGCAGATTCTAC	Gata4/6	0.0562444	0.0808175309948465	+	derivatization:Gata4_chr14_5729|reconstitution_TFBS_minus2_flank|shuffled_bg_92
176	189	TTCTACTGATAAAC	Hnf1b	0.000814261	0.0566257125907056	-	derivatization:Gata4_chr14_5729|reconstitution_TFBS_minus2_flank|shuffled_bg_92
179	190	TACTGATAAACC	Gata4/6	0.20947	0.60733718682818	+	derivatization:Gata4_chr14_5729|reconstitution_TFBS_minus2_flank|shuffled_bg_92
180	191	ACTGATAAACCA	Jun_Atf3	0.0236314	0.0590225024008472	-	derivatization:Gata4_chr14_5729|reconstitution_TFBS_minus2_flank|shuffled_bg_92
183	196	GATAAACCAGTAAT	Hnf1b	0.000767393	0.0533663966002539	-	derivatization:Gata4_chr14_5729|reconstitution_TFBS_minus2_flank|shuffled_bg_92
195	206	ATGGTATCTTAT	Gata4/6	0.197926	0.284399702720377	-	derivatization:Gata4_chr14_5729|reconstitution_TFBS_minus2_flank|shuffled_bg_92
200	211	ATCTTATCAGAT	Gata4/6	0.657845	0.945256926508324	-	derivatization:Gata4_chr14_5729|reconstitution_TFBS_minus2_flank|shuffled_bg_92
205	216	ATCAGATTAGCT	Gata4/6	0.23859	0.342829770075962	+	derivatization:Gata4_chr14_5729|reconstitution_TFBS_minus2_flank|shuffled_bg_92
218	229	TCTGACAGTATG	Jun_Atf3	0.0248523	0.0620718593234669	-	derivatization:Gata4_chr14_5729|reconstitution_TFBS_minus2_flank|shuffled_bg_92
224	237	AGTATGTGCCTGCT	Foxa2	0.0342318	0.151928612411082	-	derivatization:Gata4_chr14_5729|reconstitution_TFBS_minus2_flank|shuffled_bg_92
247	258	AATAGAATAACA	Sox17	0.0197661	0.0982726607444636	+	derivatization:Gata4_chr14_5729|reconstitution_TFBS_minus2_flank|shuffled_bg_92
253	264	ATAACAACAGAT	Sox17	0.0214583	0.106685903443417	+	derivatization:Gata4_chr14_5729|reconstitution_TFBS_minus2_flank|shuffled_bg_92
258	269	AACAGATATTTT	Gata4/6	0.118412	0.170146103081582	+	derivatization:Gata4_chr14_5729|reconstitution_TFBS_minus2_flank|shuffled_bg_92
264	275	TATTTTATCAGA	Jun_Atf3	0.0294062	0.0734458182799069	+	derivatization:Gata4_chr14_5729|reconstitution_TFBS_minus2_flank|shuffled_bg_92
265	276	ATTTTATCAGAT	Gata4/6	0.372438	0.53515584855841	-	derivatization:Gata4_chr14_5729|reconstitution_TFBS_minus2_flank|shuffled_bg_92
269	282	TATCAGATATTAGC	Hnf1b	0.000886285	0.0616344386915909	-	derivatization:Gata4_chr14_5729|reconstitution_TFBS_minus2_flank|shuffled_bg_92
270	281	ATCAGATATTAG	Gata4/6	0.157992	0.227018571750037	+	derivatization:Gata4_chr14_5729|reconstitution_TFBS_minus2_flank|shuffled_bg_92
274	287	GATATTAGCTCAAT	Foxa2	0.0374314	0.166129174118923	-	derivatization:Gata4_chr14_5729|reconstitution_TFBS_minus2_flank|shuffled_bg_92
277	290	ATTAGCTCAATACC	Foxa2	0.0180771	0.0802303331819058	+	derivatization:Gata4_chr14_5729|reconstitution_TFBS_minus2_flank|shuffled_bg_92
287	298	TACCAATCCTAC	Klf4	0.0139349	0.0502334087665346	+	derivatization:Gata4_chr14_5729|reconstitution_TFBS_minus2_flank|shuffled_bg_92
9	20	AGACCACTCATT	Jun_Atf3	0.0272563	0.0680761627405999	+	derivatization:Gata4_chr14_5729|reconstitution_TFBS_minus2_flank|shuffled_bg_93
15	28	CTCATTTGTCTAAG	Foxa2	0.0152392	0.0676350793780915	-	derivatization:Gata4_chr14_5729|reconstitution_TFBS_minus2_flank|shuffled_bg_93
15	26	CTCATTTGTCTA	Sox17	0.0164371	0.0817216118466882	-	derivatization:Gata4_chr14_5729|reconstitution_TFBS_minus2_flank|shuffled_bg_93
25	36	TAAGGTGTGGTT	Klf4	0.13684	0.493289485795563	-	derivatization:Gata4_chr14_5729|reconstitution_TFBS_minus2_flank|shuffled_bg_93
33	44	GGTTGATTCAGA	Jun_Atf3	0.027077	0.0676283376146881	+	derivatization:Gata4_chr14_5729|reconstitution_TFBS_minus2_flank|shuffled_bg_93
33	44	GGTTGATTCAGA	Gata4/6	0.0382828	0.0550085230808669	+	derivatization:Gata4_chr14_5729|reconstitution_TFBS_minus2_flank|shuffled_bg_93
34	45	GTTGATTCAGAG	Jun_Atf3	0.0203598	0.0508512548719402	-	derivatization:Gata4_chr14_5729|reconstitution_TFBS_minus2_flank|shuffled_bg_93
51	62	CGGACAATCGGA	Sox17	0.054117	0.269057708981951	+	derivatization:Gata4_chr14_5729|reconstitution_TFBS_minus2_flank|shuffled_bg_93
52	63	GGACAATCGGAT	Gata4/6	0.0563596	0.080983061777833	-	derivatization:Gata4_chr14_5729|reconstitution_TFBS_minus2_flank|shuffled_bg_93
57	68	ATCGGATCTGAT	Gata4/6	0.0700935	0.10071729112209	-	derivatization:Gata4_chr14_5729|reconstitution_TFBS_minus2_flank|shuffled_bg_93
62	73	ATCTGATTTGGG	Gata4/6	0.0912175	0.131070348932914	+	derivatization:Gata4_chr14_5729|reconstitution_TFBS_minus2_flank|shuffled_bg_93
71	82	GGGACAATTCAA	Sox17	0.0435012	0.216278308294356	+	derivatization:Gata4_chr14_5729|reconstitution_TFBS_minus2_flank|shuffled_bg_93
78	89	TTCAATTGTTGC	Sox17	0.0883916	0.43946341055951	-	derivatization:Gata4_chr14_5729|reconstitution_TFBS_minus2_flank|shuffled_bg_93
87	98	TGCTTATCTGAG	Gata4/6	0.691059	0.992982095137784	-	derivatization:Gata4_chr14_5729|reconstitution_TFBS_minus2_flank|shuffled_bg_93
98	109	GAATGATCACTC	Gata4/6	0.0890701	0.127984751681306	+	derivatization:Gata4_chr14_5729|reconstitution_TFBS_minus2_flank|shuffled_bg_93
99	110	AATGATCACTCC	Jun_Atf3	0.0279701	0.0698589713009782	-	derivatization:Gata4_chr14_5729|reconstitution_TFBS_minus2_flank|shuffled_bg_93
102	113	GATCACTCCAGA	Jun_Atf3	0.0238318	0.0595230275276332	-	derivatization:Gata4_chr14_5729|reconstitution_TFBS_minus2_flank|shuffled_bg_93
114	125	GAGGACTGAGTT	Jun_Atf3	0.0210962	0.0526905098787525	-	derivatization:Gata4_chr14_5729|reconstitution_TFBS_minus2_flank|shuffled_bg_93
118	129	ACTGAGTTACTC	Jun_Atf3	0.0379544	0.0947960622359536	-	derivatization:Gata4_chr14_5729|reconstitution_TFBS_minus2_flank|shuffled_bg_93
121	132	GAGTTACTCAGA	Jun_Atf3	0.0352129	0.0879488085678712	+	derivatization:Gata4_chr14_5729|reconstitution_TFBS_minus2_flank|shuffled_bg_93
122	133	AGTTACTCAGAT	Jun_Atf3	0.0446195	0.111443018436259	-	derivatization:Gata4_chr14_5729|reconstitution_TFBS_minus2_flank|shuffled_bg_93
127	138	CTCAGATAAAAA	Gata4/6	0.470936	0.676687541810189	+	derivatization:Gata4_chr14_5729|reconstitution_TFBS_minus2_flank|shuffled_bg_93
```
