## Supplementary material for "Multi-scale dissection, compaction and derivatization of mammalian developmental enhancers": Table S3: 719625_file04 (part 48 of 85)

```
152	163	AGAAGATTTCAG	Gata4/6	0.0773412	0.111131505148577	+	derivatization:Gata4_chr14_5729|reconstitution_TFBS_minus2_flank|shuffled_bg_93
179	192	TTCTGATAAATAGT	Foxa2	0.0293406	0.130220340306632	+	derivatization:Gata4_chr14_5729|reconstitution_TFBS_minus2_flank|shuffled_bg_93
179	190	TTCTGATAAATA	Gata4/6	0.281925	0.405097795082214	+	derivatization:Gata4_chr14_5729|reconstitution_TFBS_minus2_flank|shuffled_bg_93
180	191	TCTGATAAATAG	Jun_Atf3	0.0230281	0.0575156819967056	-	derivatization:Gata4_chr14_5729|reconstitution_TFBS_minus2_flank|shuffled_bg_93
191	202	GTCTGATCTTGC	Gata4/6	0.173749	0.249659791780579	-	derivatization:Gata4_chr14_5729|reconstitution_TFBS_minus2_flank|shuffled_bg_93
200	211	TGCTTATCAGAT	Gata4/6	0.593214	0.852388697036093	-	derivatization:Gata4_chr14_5729|reconstitution_TFBS_minus2_flank|shuffled_bg_93
205	216	ATCAGATTAGTT	Gata4/6	0.190767	0.274112941649193	+	derivatization:Gata4_chr14_5729|reconstitution_TFBS_minus2_flank|shuffled_bg_93
215	226	TTCTGATCAGCT	Gata4/6	0.190294	0.273433288347521	-	derivatization:Gata4_chr14_5729|reconstitution_TFBS_minus2_flank|shuffled_bg_93
224	237	GCTATGTGCCTGGC	Foxa2	0.0278707	0.123696585570304	-	derivatization:Gata4_chr14_5729|reconstitution_TFBS_minus2_flank|shuffled_bg_93
243	254	GGTCAATCTGCA	Gata4/6	0.065004	0.0934041928581156	-	derivatization:Gata4_chr14_5729|reconstitution_TFBS_minus2_flank|shuffled_bg_93
258	269	AACAGATATTTT	Gata4/6	0.118412	0.170146103081582	+	derivatization:Gata4_chr14_5729|reconstitution_TFBS_minus2_flank|shuffled_bg_93
264	275	TATTTTATCAGA	Jun_Atf3	0.0294062	0.0734458182799069	+	derivatization:Gata4_chr14_5729|reconstitution_TFBS_minus2_flank|shuffled_bg_93
265	276	ATTTTATCAGAT	Gata4/6	0.372438	0.53515584855841	-	derivatization:Gata4_chr14_5729|reconstitution_TFBS_minus2_flank|shuffled_bg_93
269	282	TATCAGATATTAGC	Hnf1b	0.000886285	0.0616344386915909	-	derivatization:Gata4_chr14_5729|reconstitution_TFBS_minus2_flank|shuffled_bg_93
270	281	ATCAGATATTAG	Gata4/6	0.157992	0.227018571750037	+	derivatization:Gata4_chr14_5729|reconstitution_TFBS_minus2_flank|shuffled_bg_93
274	287	GATATTAGCTCACT	Foxa2	0.0296895	0.13176883886266	-	derivatization:Gata4_chr14_5729|reconstitution_TFBS_minus2_flank|shuffled_bg_93
276	287	TATTAGCTCACT	Jun_Atf3	0.0418177	0.104445157656673	+	derivatization:Gata4_chr14_5729|reconstitution_TFBS_minus2_flank|shuffled_bg_93
3	14	TGGGGCTTGTCC	Klf4	0.0589982	0.212680442420811	-	derivatization:Gata4_chr14_5729|reconstitution_TFBS_minus2_flank|shuffled_bg_94
25	36	GAAGGTGTGGTA	Klf4	0.133345	0.480690488770896	-	derivatization:Gata4_chr14_5729|reconstitution_TFBS_minus2_flank|shuffled_bg_94
36	47	AAGGGATAGGGT	Gata4/6	0.0831081	0.119417958902092	+	derivatization:Gata4_chr14_5729|reconstitution_TFBS_minus2_flank|shuffled_bg_94
51	62	AAGACAATCGGA	Sox17	0.137573	0.683982412139881	+	derivatization:Gata4_chr14_5729|reconstitution_TFBS_minus2_flank|shuffled_bg_94
52	63	AGACAATCGGAT	Gata4/6	0.0567766	0.0815822487266643	-	derivatization:Gata4_chr14_5729|reconstitution_TFBS_minus2_flank|shuffled_bg_94
57	68	ATCGGATCTGAT	Gata4/6	0.0700935	0.10071729112209	-	derivatization:Gata4_chr14_5729|reconstitution_TFBS_minus2_flank|shuffled_bg_94
62	73	ATCTGATTTGGG	Gata4/6	0.0912175	0.131070348932914	+	derivatization:Gata4_chr14_5729|reconstitution_TFBS_minus2_flank|shuffled_bg_94
71	82	GGGACAATTCAA	Sox17	0.0435012	0.216278308294356	+	derivatization:Gata4_chr14_5729|reconstitution_TFBS_minus2_flank|shuffled_bg_94
78	89	TTCAATTGTTCC	Sox17	0.182151	0.905614330963862	-	derivatization:Gata4_chr14_5729|reconstitution_TFBS_minus2_flank|shuffled_bg_94
87	98	TCCTTATCTGTC	Gata4/6	0.417184	1.20958302835598	-	derivatization:Gata4_chr14_5729|reconstitution_TFBS_minus2_flank|shuffled_bg_94
90	101	TTATCTGTCACA	Jun_Atf3	0.103101	0.257508189105586	+	derivatization:Gata4_chr14_5729|reconstitution_TFBS_minus2_flank|shuffled_bg_94
105	116	ATGGGTTAGCTC	Klf4	0.0209658	0.0755788417223957	-	derivatization:Gata4_chr14_5729|reconstitution_TFBS_minus2_flank|shuffled_bg_94
127	140	CACAGATAAATAGA	Foxa2	0.0478873	0.212534866443283	+	derivatization:Gata4_chr14_5729|reconstitution_TFBS_minus2_flank|shuffled_bg_94
127	138	CACAGATAAATA	Gata4/6	0.331515	0.476353624320937	+	derivatization:Gata4_chr14_5729|reconstitution_TFBS_minus2_flank|shuffled_bg_94
163	174	GACAGTACCCAG	Klf4	0.0155744	0.0561435820489215	+	derivatization:Gata4_chr14_5729|reconstitution_TFBS_minus2_flank|shuffled_bg_94
179	190	TCCTGATAAAAT	Gata4/6	0.427875	0.614813227173193	+	derivatization:Gata4_chr14_5729|reconstitution_TFBS_minus2_flank|shuffled_bg_94
180	191	CCTGATAAAATC	Jun_Atf3	0.025068	0.0626105981949625	-	derivatization:Gata4_chr14_5729|reconstitution_TFBS_minus2_flank|shuffled_bg_94
184	195	ATAAAATCTCAC	Gata4/6	0.0587369	0.0843990021458349	-	derivatization:Gata4_chr14_5729|reconstitution_TFBS_minus2_flank|shuffled_bg_94
200	211	ACCTTATCAGAT	Gata4/6	0.678413	0.974811068387373	-	derivatization:Gata4_chr14_5729|reconstitution_TFBS_minus2_flank|shuffled_bg_94
205	216	ATCAGATTAGGG	Gata4/6	0.278177	0.399712297038521	+	derivatization:Gata4_chr14_5729|reconstitution_TFBS_minus2_flank|shuffled_bg_94
209	220	GATTAGGGACCT	Jun_Atf3	0.0239829	0.0599004194770212	-	derivatization:Gata4_chr14_5729|reconstitution_TFBS_minus2_flank|shuffled_bg_94
224	237	TCTATGTGCCTGGG	Foxa2	0.0364392	0.161725562002871	-	derivatization:Gata4_chr14_5729|reconstitution_TFBS_minus2_flank|shuffled_bg_94
258	269	CACAGATATTTT	Gata4/6	0.118718	0.17058579422389	+	derivatization:Gata4_chr14_5729|reconstitution_TFBS_minus2_flank|shuffled_bg_94
264	275	TATTTTATCAGT	Jun_Atf3	0.0261478	0.065307539471926	+	derivatization:Gata4_chr14_5729|reconstitution_TFBS_minus2_flank|shuffled_bg_94
265	276	ATTTTATCAGTT	Gata4/6	0.394693	0.567134039316784	-	derivatization:Gata4_chr14_5729|reconstitution_TFBS_minus2_flank|shuffled_bg_94
266	279	TTTTATCAGTTATT	Hnf1b	0.00350053	0.243435465649396	+	derivatization:Gata4_chr14_5729|reconstitution_TFBS_minus2_flank|shuffled_bg_94
269	282	TATCAGTTATTAGC	Hnf1b	0.00348339	0.242243507894076	-	derivatization:Gata4_chr14_5729|reconstitution_TFBS_minus2_flank|shuffled_bg_94
270	283	ATCAGTTATTAGCT	Hnf1b	0.000747443	0.0519790245338224	+	derivatization:Gata4_chr14_5729|reconstitution_TFBS_minus2_flank|shuffled_bg_94
274	287	GTTATTAGCTCAAA	Foxa2	0.0259204	0.115040704991855	-	derivatization:Gata4_chr14_5729|reconstitution_TFBS_minus2_flank|shuffled_bg_94
282	293	CTCAAAACCCAT	Klf4	0.0337309	0.121595281470488	+	derivatization:Gata4_chr14_5729|reconstitution_TFBS_minus2_flank|shuffled_bg_94
14	25	AAGAGATTGCTA	Gata4/6	0.0981569	0.14104156694903	+	derivatization:Gata4_chr14_5729|reconstitution_TFBS_minus2_flank|shuffled_bg_95
25	36	AGAGGTGTGGTA	Klf4	0.0864164	0.311519303714584	-	derivatization:Gata4_chr14_5729|reconstitution_TFBS_minus2_flank|shuffled_bg_95
33	46	GGTAGGTTATTAGT	Hnf1b	0.000946007	0.0657876534560732	-	derivatization:Gata4_chr14_5729|reconstitution_TFBS_minus2_flank|shuffled_bg_95
38	51	GTTATTAGTACTAT	Foxa2	0.0117034	0.0519423846391908	-	derivatization:Gata4_chr14_5729|reconstitution_TFBS_minus2_flank|shuffled_bg_95
47	60	ACTATTGACAATCG	Foxa2	0.0791019	0.351072450355521	-	derivatization:Gata4_chr14_5729|reconstitution_TFBS_minus2_flank|shuffled_bg_95
51	62	TTGACAATCGGA	Sox17	0.0583624	0.290164895221247	+	derivatization:Gata4_chr14_5729|reconstitution_TFBS_minus2_flank|shuffled_bg_95
52	63	TGACAATCGGAT	Gata4/6	0.0616274	0.0885523591616552	-	derivatization:Gata4_chr14_5729|reconstitution_TFBS_minus2_flank|shuffled_bg_95
57	68	ATCGGATCTGAT	Gata4/6	0.0700935	0.10071729112209	-	derivatization:Gata4_chr14_5729|reconstitution_TFBS_minus2_flank|shuffled_bg_95
62	73	ATCTGATTTGGG	Gata4/6	0.0912175	0.131070348932914	+	derivatization:Gata4_chr14_5729|reconstitution_TFBS_minus2_flank|shuffled_bg_95
71	82	GGGACAATTCAA	Sox17	0.0435012	0.216278308294356	+	derivatization:Gata4_chr14_5729|reconstitution_TFBS_minus2_flank|shuffled_bg_95
78	89	TTCAATTGTTCC	Sox17	0.182151	0.905614330963862	-	derivatization:Gata4_chr14_5729|reconstitution_TFBS_minus2_flank|shuffled_bg_95
87	98	TCCTTATCTGAC	Gata4/6	0.781657	1.1231622850424	-	derivatization:Gata4_chr14_5729|reconstitution_TFBS_minus2_flank|shuffled_bg_95
93	104	TCTGACTGCACT	Jun_Atf3	0.0531919	0.132853705047336	-	derivatization:Gata4_chr14_5729|reconstitution_TFBS_minus2_flank|shuffled_bg_95
108	119	ACGTGATTAGAA	Gata4/6	0.298656	0.42913855489252	+	derivatization:Gata4_chr14_5729|reconstitution_TFBS_minus2_flank|shuffled_bg_95
109	120	CGTGATTAGAAG	Jun_Atf3	0.0317333	0.0792580539213421	-	derivatization:Gata4_chr14_5729|reconstitution_TFBS_minus2_flank|shuffled_bg_95
117	128	GAAGGAGTGTTA	Klf4	0.0288385	0.103958848553898	-	derivatization:Gata4_chr14_5729|reconstitution_TFBS_minus2_flank|shuffled_bg_95
124	137	TGTTACAGATAAAT	Hnf1b	0.00250943	0.17451193406843	-	derivatization:Gata4_chr14_5729|reconstitution_TFBS_minus2_flank|shuffled_bg_95
124	135	TGTTACAGATAA	Jun_Atf3	0.0226527	0.0565780715546126	-	derivatization:Gata4_chr14_5729|reconstitution_TFBS_minus2_flank|shuffled_bg_95
127	138	TACAGATAAATG	Gata4/6	0.293835	0.85194501499813	+	derivatization:Gata4_chr14_5729|reconstitution_TFBS_minus2_flank|shuffled_bg_95
139	150	CGCTTATCCATT	Gata4/6	0.107033	0.153795627564191	-	derivatization:Gata4_chr14_5729|reconstitution_TFBS_minus2_flank|shuffled_bg_95
144	155	ATCCATTGAGTT	Sox17	0.0342812	0.170438515312232	-	derivatization:Gata4_chr14_5729|reconstitution_TFBS_minus2_flank|shuffled_bg_95
169	180	GTGGGAGGAGTT	Klf4	0.0699093	0.252013465721483	-	derivatization:Gata4_chr14_5729|reconstitution_TFBS_minus2_flank|shuffled_bg_95
179	192	TTCTGATAAATACT	Foxa2	0.0306241	0.135916808912713	+	derivatization:Gata4_chr14_5729|reconstitution_TFBS_minus2_flank|shuffled_bg_95
179	190	TTCTGATAAATA	Gata4/6	0.281925	0.405097795082214	+	derivatization:Gata4_chr14_5729|reconstitution_TFBS_minus2_flank|shuffled_bg_95
180	191	TCTGATAAATAC	Jun_Atf3	0.0244191	0.0609898858458038	-	derivatization:Gata4_chr14_5729|reconstitution_TFBS_minus2_flank|shuffled_bg_95
190	203	ACTGTTGATAGTCT	Foxa2	0.0406572	0.180446017460952	-	derivatization:Gata4_chr14_5729|reconstitution_TFBS_minus2_flank|shuffled_bg_95
192	203	TGTTGATAGTCT	Gata4/6	0.125832	0.18080789483297	+	derivatization:Gata4_chr14_5729|reconstitution_TFBS_minus2_flank|shuffled_bg_95
200	211	GTCTTATCAGAT	Gata4/6	0.653013	0.938313829777501	-	derivatization:Gata4_chr14_5729|reconstitution_TFBS_minus2_flank|shuffled_bg_95
205	216	ATCAGATTAGTA	Gata4/6	0.207066	0.2975329610233	+	derivatization:Gata4_chr14_5729|reconstitution_TFBS_minus2_flank|shuffled_bg_95
220	231	TATGACTATGTG	Jun_Atf3	0.0902103	0.22531198525399	-	derivatization:Gata4_chr14_5729|reconstitution_TFBS_minus2_flank|shuffled_bg_95
224	237	ACTATGTGCCTGCA	Foxa2	0.0294255	0.130597146060163	-	derivatization:Gata4_chr14_5729|reconstitution_TFBS_minus2_flank|shuffled_bg_95
230	243	TGCCTGCACACATA	Foxa2	0.0287617	0.127651048778732	+	derivatization:Gata4_chr14_5729|reconstitution_TFBS_minus2_flank|shuffled_bg_95
232	245	CCTGCACACATACC	Foxa2	0.0163155	0.0724119466634241	+	derivatization:Gata4_chr14_5729|reconstitution_TFBS_minus2_flank|shuffled_bg_95
258	269	TCCAGATATTTT	Gata4/6	0.128367	0.184450434198168	+	derivatization:Gata4_chr14_5729|reconstitution_TFBS_minus2_flank|shuffled_bg_95
264	275	TATTTTATCAGT	Jun_Atf3	0.0261478	0.065307539471926	+	derivatization:Gata4_chr14_5729|reconstitution_TFBS_minus2_flank|shuffled_bg_95
265	276	ATTTTATCAGTT	Gata4/6	0.394693	0.567134039316784	-	derivatization:Gata4_chr14_5729|reconstitution_TFBS_minus2_flank|shuffled_bg_95
266	279	TTTTATCAGTTATT	Hnf1b	0.00350053	0.243435465649396	+	derivatization:Gata4_chr14_5729|reconstitution_TFBS_minus2_flank|shuffled_bg_95
269	282	TATCAGTTATTAGC	Hnf1b	0.00348339	0.242243507894076	-	derivatization:Gata4_chr14_5729|reconstitution_TFBS_minus2_flank|shuffled_bg_95
270	283	ATCAGTTATTAGCT	Hnf1b	0.000747443	0.0519790245338224	+	derivatization:Gata4_chr14_5729|reconstitution_TFBS_minus2_flank|shuffled_bg_95
274	287	GTTATTAGCTCAAA	Foxa2	0.0259204	0.115040704991855	-	derivatization:Gata4_chr14_5729|reconstitution_TFBS_minus2_flank|shuffled_bg_95
278	291	TTAGCTCAAATATT	Foxa2	0.0452007	0.200611116885749	+	derivatization:Gata4_chr14_5729|reconstitution_TFBS_minus2_flank|shuffled_bg_95
8	19	GAGGGAGAGACA	Klf4	0.0372431	0.134256282142888	-	derivatization:Gata4_chr14_5729|reconstitution_TFBS_minus2_flank|shuffled_bg_96
25	36	TTAGGTGTGGAA	Klf4	0.102097	0.36804572223962	-	derivatization:Gata4_chr14_5729|reconstitution_TFBS_minus2_flank|shuffled_bg_96
28	41	GGTGTGGAATTTTG	Foxa2	0.0120921	0.0536675247616555	-	derivatization:Gata4_chr14_5729|reconstitution_TFBS_minus2_flank|shuffled_bg_96
51	62	GAGACAATCGGA	Sox17	0.0925076	0.459927248728102	+	derivatization:Gata4_chr14_5729|reconstitution_TFBS_minus2_flank|shuffled_bg_96
52	63	AGACAATCGGAT	Gata4/6	0.0567766	0.0815822487266643	-	derivatization:Gata4_chr14_5729|reconstitution_TFBS_minus2_flank|shuffled_bg_96
57	68	ATCGGATCTGAT	Gata4/6	0.0700935	0.10071729112209	-	derivatization:Gata4_chr14_5729|reconstitution_TFBS_minus2_flank|shuffled_bg_96
62	73	ATCTGATTTGAG	Gata4/6	0.088452	0.127096604311828	+	derivatization:Gata4_chr14_5729|reconstitution_TFBS_minus2_flank|shuffled_bg_96
71	82	GAGACAATTCAA	Sox17	0.0587991	0.292336070665422	+	derivatization:Gata4_chr14_5729|reconstitution_TFBS_minus2_flank|shuffled_bg_96
78	89	TTCAATTGTTTC	Sox17	0.246207	1.22408654129607	-	derivatization:Gata4_chr14_5729|reconstitution_TFBS_minus2_flank|shuffled_bg_96
87	98	TTCTTATCTGAG	Gata4/6	0.831824	1.19524720509521	-	derivatization:Gata4_chr14_5729|reconstitution_TFBS_minus2_flank|shuffled_bg_96
107	118	GGAGAAGTCAGG	Jun_Atf3	0.0671387	0.167687656336051	+	derivatization:Gata4_chr14_5729|reconstitution_TFBS_minus2_flank|shuffled_bg_96
127	138	AGCAGATAAAGA	Gata4/6	0.471036	0.676831231725976	+	derivatization:Gata4_chr14_5729|reconstitution_TFBS_minus2_flank|shuffled_bg_96
130	143	AGATAAAGAGTAAA	Hnf1b	0.000829426	0.0576803239885719	-	derivatization:Gata4_chr14_5729|reconstitution_TFBS_minus2_flank|shuffled_bg_96
142	153	AAAACCATTGAG	Sox17	0.0113492	0.0564257026586462	+	derivatization:Gata4_chr14_5729|reconstitution_TFBS_minus2_flank|shuffled_bg_96
174	185	GGAAGATCTGAT	Gata4/6	0.0592629	0.085154811102874	+	derivatization:Gata4_chr14_5729|reconstitution_TFBS_minus2_flank|shuffled_bg_96
179	192	ATCTGATAAACACA	Foxa2	0.0304174	0.134999426707121	+	derivatization:Gata4_chr14_5729|reconstitution_TFBS_minus2_flank|shuffled_bg_96
179	190	ATCTGATAAACA	Gata4/6	0.335847	0.482578271472826	+	derivatization:Gata4_chr14_5729|reconstitution_TFBS_minus2_flank|shuffled_bg_96
180	191	TCTGATAAACAC	Jun_Atf3	0.0245045	0.0612031834796737	-	derivatization:Gata4_chr14_5729|reconstitution_TFBS_minus2_flank|shuffled_bg_96
187	198	AACACAAGGAGA	Sox17	0.011198	0.0556739698279632	+	derivatization:Gata4_chr14_5729|reconstitution_TFBS_minus2_flank|shuffled_bg_96
200	211	AGCTTATCAGAT	Gata4/6	0.546521	0.785295564657717	-	derivatization:Gata4_chr14_5729|reconstitution_TFBS_minus2_flank|shuffled_bg_96
205	216	ATCAGATTAGGA	Gata4/6	0.321472	0.461922846078459	+	derivatization:Gata4_chr14_5729|reconstitution_TFBS_minus2_flank|shuffled_bg_96
224	237	GATATGTGCCTGTA	Foxa2	0.0306736	0.136136501313181	-	derivatization:Gata4_chr14_5729|reconstitution_TFBS_minus2_flank|shuffled_bg_96
258	269	GACAGATATTTT	Gata4/6	0.108176	0.155438003301636	+	derivatization:Gata4_chr14_5729|reconstitution_TFBS_minus2_flank|shuffled_bg_96
264	275	TATTTTATCAGT	Jun_Atf3	0.0261478	0.065307539471926	+	derivatization:Gata4_chr14_5729|reconstitution_TFBS_minus2_flank|shuffled_bg_96
265	276	ATTTTATCAGTT	Gata4/6	0.394693	0.567134039316784	-	derivatization:Gata4_chr14_5729|reconstitution_TFBS_minus2_flank|shuffled_bg_96
266	279	TTTTATCAGTTATT	Hnf1b	0.00350053	0.243435465649396	+	derivatization:Gata4_chr14_5729|reconstitution_TFBS_minus2_flank|shuffled_bg_96
269	282	TATCAGTTATTAGC	Hnf1b	0.00348339	0.242243507894076	-	derivatization:Gata4_chr14_5729|reconstitution_TFBS_minus2_flank|shuffled_bg_96
270	283	ATCAGTTATTAGCT	Hnf1b	0.000747443	0.0519790245338224	+	derivatization:Gata4_chr14_5729|reconstitution_TFBS_minus2_flank|shuffled_bg_96
274	287	GTTATTAGCTCAAA	Foxa2	0.0259204	0.115040704991855	-	derivatization:Gata4_chr14_5729|reconstitution_TFBS_minus2_flank|shuffled_bg_96
289	300	CCTGACAGCCCC	Jun_Atf3	0.0276893	0.0691576366921883	-	derivatization:Gata4_chr14_5729|reconstitution_TFBS_minus2_flank|shuffled_bg_96
25	36	CAAGGTGTGGAC	Klf4	0.0870384	0.313761528650019	-	derivatization:Gata4_chr14_5729|reconstitution_TFBS_minus2_flank|shuffled_bg_97
28	41	GGTGTGGACAAAGT	Foxa2	0.0304872	0.135309215182933	-	derivatization:Gata4_chr14_5729|reconstitution_TFBS_minus2_flank|shuffled_bg_97
32	43	TGGACAAAGTGA	Sox17	0.0113808	0.0565828108428366	+	derivatization:Gata4_chr14_5729|reconstitution_TFBS_minus2_flank|shuffled_bg_97
39	50	AGTGATGTCCAA	Jun_Atf3	0.0537404	0.134223655307027	-	derivatization:Gata4_chr14_5729|reconstitution_TFBS_minus2_flank|shuffled_bg_97
51	62	TAGACAATCGGA	Sox17	0.0916536	0.455681350332578	+	derivatization:Gata4_chr14_5729|reconstitution_TFBS_minus2_flank|shuffled_bg_97
52	63	AGACAATCGGAT	Gata4/6	0.0567766	0.0815822487266643	-	derivatization:Gata4_chr14_5729|reconstitution_TFBS_minus2_flank|shuffled_bg_97
57	68	ATCGGATCTGAT	Gata4/6	0.0700935	0.10071729112209	-	derivatization:Gata4_chr14_5729|reconstitution_TFBS_minus2_flank|shuffled_bg_97
62	73	ATCTGATTTGAG	Gata4/6	0.088452	0.127096604311828	+	derivatization:Gata4_chr14_5729|reconstitution_TFBS_minus2_flank|shuffled_bg_97
71	82	GAGACAATTCAA	Sox17	0.0587991	0.292336070665422	+	derivatization:Gata4_chr14_5729|reconstitution_TFBS_minus2_flank|shuffled_bg_97
78	89	TTCAATTGTTTC	Sox17	0.246207	1.22408654129607	-	derivatization:Gata4_chr14_5729|reconstitution_TFBS_minus2_flank|shuffled_bg_97
87	98	TTCTTATCTGAT	Gata4/6	0.829677	1.19216218260327	-	derivatization:Gata4_chr14_5729|reconstitution_TFBS_minus2_flank|shuffled_bg_97
92	103	ATCTGATCCTCA	Gata4/6	0.0368109	0.0528935512103995	-	derivatization:Gata4_chr14_5729|reconstitution_TFBS_minus2_flank|shuffled_bg_97
94	105	CTGATCCTCATA	Jun_Atf3	0.0368773	0.0921058645609978	+	derivatization:Gata4_chr14_5729|reconstitution_TFBS_minus2_flank|shuffled_bg_97
121	132	GCTTGGATCAGA	Jun_Atf3	0.025668	0.0641091764188726	+	derivatization:Gata4_chr14_5729|reconstitution_TFBS_minus2_flank|shuffled_bg_97
122	133	CTTGGATCAGAT	Gata4/6	0.035565	0.0511033185496105	+	derivatization:Gata4_chr14_5729|reconstitution_TFBS_minus2_flank|shuffled_bg_97
127	138	ATCAGATAAAAG	Gata4/6	0.406459	0.584040594808271	+	derivatization:Gata4_chr14_5729|reconstitution_TFBS_minus2_flank|shuffled_bg_97
144	155	TCCCATTGAGTG	Sox17	0.015356	0.0763466226717452	-	derivatization:Gata4_chr14_5729|reconstitution_TFBS_minus2_flank|shuffled_bg_97
149	160	TTGAGTGTCAGA	Jun_Atf3	0.0357727	0.0893469820507793	+	derivatization:Gata4_chr14_5729|reconstitution_TFBS_minus2_flank|shuffled_bg_97
175	186	TGTGAGCTGATA	Jun_Atf3	0.0230137	0.0574797161193318	-	derivatization:Gata4_chr14_5729|reconstitution_TFBS_minus2_flank|shuffled_bg_97
179	190	AGCTGATAAAGA	Gata4/6	0.40539	0.582504549608509	+	derivatization:Gata4_chr14_5729|reconstitution_TFBS_minus2_flank|shuffled_bg_97
180	191	GCTGATAAAGAC	Jun_Atf3	0.0262284	0.0655088484800046	-	derivatization:Gata4_chr14_5729|reconstitution_TFBS_minus2_flank|shuffled_bg_97
185	196	TAAAGACTCATA	Jun_Atf3	0.0460084	0.114911977261573	+	derivatization:Gata4_chr14_5729|reconstitution_TFBS_minus2_flank|shuffled_bg_97
186	197	AAAGACTCATAA	Jun_Atf3	0.0248116	0.0619702057672783	-	derivatization:Gata4_chr14_5729|reconstitution_TFBS_minus2_flank|shuffled_bg_97
200	211	TTCTTATCAGAT	Gata4/6	0.714049	1.02601640677719	-	derivatization:Gata4_chr14_5729|reconstitution_TFBS_minus2_flank|shuffled_bg_97
205	216	ATCAGATTAGAG	Gata4/6	0.269743	0.387593489541054	+	derivatization:Gata4_chr14_5729|reconstitution_TFBS_minus2_flank|shuffled_bg_97
216	227	GGATTAGTCCTA	Jun_Atf3	0.0324345	0.0810093923390184	+	derivatization:Gata4_chr14_5729|reconstitution_TFBS_minus2_flank|shuffled_bg_97
224	237	CCTATGTGCCTGGA	Foxa2	0.0269988	0.119826892560844	-	derivatization:Gata4_chr14_5729|reconstitution_TFBS_minus2_flank|shuffled_bg_97
242	253	GGTTACTGCGTG	Jun_Atf3	0.0239345	0.0597795341669591	-	derivatization:Gata4_chr14_5729|reconstitution_TFBS_minus2_flank|shuffled_bg_97
245	256	TACTGCGTGATT	Jun_Atf3	0.0304631	0.0760855638213245	+	derivatization:Gata4_chr14_5729|reconstitution_TFBS_minus2_flank|shuffled_bg_97
249	260	GCGTGATTGCAC	Gata4/6	0.109711	0.157643643508964	+	derivatization:Gata4_chr14_5729|reconstitution_TFBS_minus2_flank|shuffled_bg_97
250	263	CGTGATTGCACAGA	Foxa2	0.012877	0.0571510917339286	-	derivatization:Gata4_chr14_5729|reconstitution_TFBS_minus2_flank|shuffled_bg_97
250	261	CGTGATTGCACA	Jun_Atf3	0.0305206	0.0762291775677826	-	derivatization:Gata4_chr14_5729|reconstitution_TFBS_minus2_flank|shuffled_bg_97
258	269	CACAGATATTTT	Gata4/6	0.118718	0.17058579422389	+	derivatization:Gata4_chr14_5729|reconstitution_TFBS_minus2_flank|shuffled_bg_97
264	275	TATTTTATCAGA	Jun_Atf3	0.0294062	0.0734458182799069	+	derivatization:Gata4_chr14_5729|reconstitution_TFBS_minus2_flank|shuffled_bg_97
265	276	ATTTTATCAGAT	Gata4/6	0.372438	0.53515584855841	-	derivatization:Gata4_chr14_5729|reconstitution_TFBS_minus2_flank|shuffled_bg_97
269	282	TATCAGATATTAGC	Hnf1b	0.000886285	0.0616344386915909	-	derivatization:Gata4_chr14_5729|reconstitution_TFBS_minus2_flank|shuffled_bg_97
270	281	ATCAGATATTAG	Gata4/6	0.157992	0.227018571750037	+	derivatization:Gata4_chr14_5729|reconstitution_TFBS_minus2_flank|shuffled_bg_97
274	287	GATATTAGCTCATT	Foxa2	0.0323519	0.143585183246632	-	derivatization:Gata4_chr14_5729|reconstitution_TFBS_minus2_flank|shuffled_bg_97
276	287	TATTAGCTCATT	Jun_Atf3	0.0518612	0.129530108309741	+	derivatization:Gata4_chr14_5729|reconstitution_TFBS_minus2_flank|shuffled_bg_97
3	16	TCTATGTGTATGGA	Foxa2	0.0206237	0.0915327304956918	-	derivatization:Gata4_chr14_5729|reconstitution_TFBS_minus2_flank|shuffled_bg_98
5	18	TATGTGTATGGATG	Foxa2	0.0217846	0.096685072065461	-	derivatization:Gata4_chr14_5729|reconstitution_TFBS_minus2_flank|shuffled_bg_98
14	25	GGATGTGTCACT	Jun_Atf3	0.244006	0.609436796838999	+	derivatization:Gata4_chr14_5729|reconstitution_TFBS_minus2_flank|shuffled_bg_98
25	36	TTAGGTGTGGAT	Klf4	0.107165	0.386315169141198	-	derivatization:Gata4_chr14_5729|reconstitution_TFBS_minus2_flank|shuffled_bg_98
29	40	GTGTGGATCAGA	Jun_Atf3	0.0250956	0.0626795327932624	+	derivatization:Gata4_chr14_5729|reconstitution_TFBS_minus2_flank|shuffled_bg_98
51	62	CCGACAATCGGA	Sox17	0.0262611	0.130564358729159	+	derivatization:Gata4_chr14_5729|reconstitution_TFBS_minus2_flank|shuffled_bg_98
52	63	CGACAATCGGAT	Gata4/6	0.0533275	0.0766262398412584	-	derivatization:Gata4_chr14_5729|reconstitution_TFBS_minus2_flank|shuffled_bg_98
57	68	ATCGGATCTGAT	Gata4/6	0.0700935	0.10071729112209	-	derivatization:Gata4_chr14_5729|reconstitution_TFBS_minus2_flank|shuffled_bg_98
62	73	ATCTGATTTGAG	Gata4/6	0.088452	0.127096604311828	+	derivatization:Gata4_chr14_5729|reconstitution_TFBS_minus2_flank|shuffled_bg_98
71	82	GAGACAATTCAA	Sox17	0.0587991	0.292336070665422	+	derivatization:Gata4_chr14_5729|reconstitution_TFBS_minus2_flank|shuffled_bg_98
78	89	TTCAATTGTTCC	Sox17	0.182151	0.905614330963862	-	derivatization:Gata4_chr14_5729|reconstitution_TFBS_minus2_flank|shuffled_bg_98
87	98	TCCTTATCTGGC	Gata4/6	0.855341	1.22903876259082	-	derivatization:Gata4_chr14_5729|reconstitution_TFBS_minus2_flank|shuffled_bg_98
101	112	AATGAGACTCTG	Jun_Atf3	0.0295058	0.073694582265076	-	derivatization:Gata4_chr14_5729|reconstitution_TFBS_minus2_flank|shuffled_bg_98
112	123	GTAAGAATCAGT	Sox17	0.013471	0.0669748211781115	+	derivatization:Gata4_chr14_5729|reconstitution_TFBS_minus2_flank|shuffled_bg_98
113	124	TAAGAATCAGTT	Gata4/6	0.0364974	0.0524430833244076	-	derivatization:Gata4_chr14_5729|reconstitution_TFBS_minus2_flank|shuffled_bg_98
120	131	CAGTTCACCCAG	Klf4	0.0219868	0.0792594070906891	+	derivatization:Gata4_chr14_5729|reconstitution_TFBS_minus2_flank|shuffled_bg_98
127	138	CCCAGATAAAGA	Gata4/6	0.531442	0.76362856225621	+	derivatization:Gata4_chr14_5729|reconstitution_TFBS_minus2_flank|shuffled_bg_98
138	149	ACTACAGCCCAT	Klf4	0.0203762	0.0734534143559453	+	derivatization:Gata4_chr14_5729|reconstitution_TFBS_minus2_flank|shuffled_bg_98
144	155	GCCCATTGAGCC	Sox17	0.0117262	0.058300062957373	-	derivatization:Gata4_chr14_5729|reconstitution_TFBS_minus2_flank|shuffled_bg_98
158	171	ACTGTTTATCCTTC	Foxa2	0.106768	0.47386097400389	-	derivatization:Gata4_chr14_5729|reconstitution_TFBS_minus2_flank|shuffled_bg_98
160	171	TGTTTATCCTTC	Gata4/6	0.0650277	0.0934382473681571	-	derivatization:Gata4_chr14_5729|reconstitution_TFBS_minus2_flank|shuffled_bg_98
179	190	TCCTGATAAAAA	Gata4/6	0.464431	0.667340512788251	+	derivatization:Gata4_chr14_5729|reconstitution_TFBS_minus2_flank|shuffled_bg_98
180	191	CCTGATAAAAAC	Jun_Atf3	0.0218715	0.0546269227070817	-	derivatization:Gata4_chr14_5729|reconstitution_TFBS_minus2_flank|shuffled_bg_98
195	206	TGAAAATCTTAT	Gata4/6	0.0476332	0.068444104966605	-	derivatization:Gata4_chr14_5729|reconstitution_TFBS_minus2_flank|shuffled_bg_98
200	211	ATCTTATCAGAT	Gata4/6	0.657845	0.945256926508324	-	derivatization:Gata4_chr14_5729|reconstitution_TFBS_minus2_flank|shuffled_bg_98
205	216	ATCAGATTAGCA	Gata4/6	0.258974	0.372119522509963	+	derivatization:Gata4_chr14_5729|reconstitution_TFBS_minus2_flank|shuffled_bg_98
218	229	TAGTGATATATG	Gata4/6	0.0660886	0.19161724545478	+	derivatization:Gata4_chr14_5729|reconstitution_TFBS_minus2_flank|shuffled_bg_98
219	230	AGTGATATATGT	Jun_Atf3	0.0440005	0.109896985235258	-	derivatization:Gata4_chr14_5729|reconstitution_TFBS_minus2_flank|shuffled_bg_98
224	237	TATATGTGCCTGTT	Foxa2	0.0437416	0.194135295036795	-	derivatization:Gata4_chr14_5729|reconstitution_TFBS_minus2_flank|shuffled_bg_98
243	256	TATGTTGGCGCTTG	Foxa2	0.0830021	0.368382436220293	-	derivatization:Gata4_chr14_5729|reconstitution_TFBS_minus2_flank|shuffled_bg_98
250	261	GCGCTTGTCACA	Jun_Atf3	0.0682951	0.1705759160996	+	derivatization:Gata4_chr14_5729|reconstitution_TFBS_minus2_flank|shuffled_bg_98
258	269	CACAGATATTTT	Gata4/6	0.118718	0.17058579422389	+	derivatization:Gata4_chr14_5729|reconstitution_TFBS_minus2_flank|shuffled_bg_98
264	275	TATTTTATCAGA	Jun_Atf3	0.0294062	0.0734458182799069	+	derivatization:Gata4_chr14_5729|reconstitution_TFBS_minus2_flank|shuffled_bg_98
265	276	ATTTTATCAGAT	Gata4/6	0.372438	0.53515584855841	-	derivatization:Gata4_chr14_5729|reconstitution_TFBS_minus2_flank|shuffled_bg_98
269	282	TATCAGATATTAGC	Hnf1b	0.000886285	0.0616344386915909	-	derivatization:Gata4_chr14_5729|reconstitution_TFBS_minus2_flank|shuffled_bg_98
270	281	ATCAGATATTAG	Gata4/6	0.157992	0.227018571750037	+	derivatization:Gata4_chr14_5729|reconstitution_TFBS_minus2_flank|shuffled_bg_98
274	287	GATATTAGCTCATG	Foxa2	0.0348495	0.154670107275106	-	derivatization:Gata4_chr14_5729|reconstitution_TFBS_minus2_flank|shuffled_bg_98
276	287	TATTAGCTCATG	Jun_Atf3	0.0448777	0.112087906598615	+	derivatization:Gata4_chr14_5729|reconstitution_TFBS_minus2_flank|shuffled_bg_98
2	13	CGGTATTGTCTC	Sox17	0.0553879	0.275376341617632	-	derivatization:Gata4_chr14_5729|reconstitution_TFBS_minus2_flank|shuffled_bg_99
10	23	TCTCTACAAACATC	Foxa2	0.0878128	0.389733430784587	+	derivatization:Gata4_chr14_5729|reconstitution_TFBS_minus2_flank|shuffled_bg_99
25	36	ATAGGTGTGGTT	Klf4	0.162369	0.58531803945586	-	derivatization:Gata4_chr14_5729|reconstitution_TFBS_minus2_flank|shuffled_bg_99
38	51	AGCTGCCAATTAAA	Hnf1b	0.00195287	0.135807382825668	-	derivatization:Gata4_chr14_5729|reconstitution_TFBS_minus2_flank|shuffled_bg_99
51	62	ACGACAATCGGA	Sox17	0.0493905	0.245558600356137	+	derivatization:Gata4_chr14_5729|reconstitution_TFBS_minus2_flank|shuffled_bg_99
52	63	CGACAATCGGAT	Gata4/6	0.0533275	0.0766262398412584	-	derivatization:Gata4_chr14_5729|reconstitution_TFBS_minus2_flank|shuffled_bg_99
57	68	ATCGGATCTGAT	Gata4/6	0.0700935	0.10071729112209	-	derivatization:Gata4_chr14_5729|reconstitution_TFBS_minus2_flank|shuffled_bg_99
62	73	ATCTGATTTGGG	Gata4/6	0.0912175	0.131070348932914	+	derivatization:Gata4_chr14_5729|reconstitution_TFBS_minus2_flank|shuffled_bg_99
71	82	GGGACAATTCAA	Sox17	0.0435012	0.216278308294356	+	derivatization:Gata4_chr14_5729|reconstitution_TFBS_minus2_flank|shuffled_bg_99
78	89	TTCAATTGTTGC	Sox17	0.0883916	0.43946341055951	-	derivatization:Gata4_chr14_5729|reconstitution_TFBS_minus2_flank|shuffled_bg_99
87	98	TGCTTATCTGCT	Gata4/6	0.670249	0.963080223662531	-	derivatization:Gata4_chr14_5729|reconstitution_TFBS_minus2_flank|shuffled_bg_99
107	118	GAATTTTTCATG	Jun_Atf3	0.0217568	0.0543404445032775	+	derivatization:Gata4_chr14_5729|reconstitution_TFBS_minus2_flank|shuffled_bg_99
115	128	CATGTTGACAAATT	Foxa2	0.12295	0.545680416920597	-	derivatization:Gata4_chr14_5729|reconstitution_TFBS_minus2_flank|shuffled_bg_99
118	129	GTTGACAAATTC	Jun_Atf3	0.0447383	0.111739736924593	-	derivatization:Gata4_chr14_5729|reconstitution_TFBS_minus2_flank|shuffled_bg_99
127	138	TTCAGATAAAGC	Gata4/6	0.465097	0.668297487627392	+	derivatization:Gata4_chr14_5729|reconstitution_TFBS_minus2_flank|shuffled_bg_99
144	155	ATCCATTGAGCA	Sox17	0.0168967	0.0840066410066214	-	derivatization:Gata4_chr14_5729|reconstitution_TFBS_minus2_flank|shuffled_bg_99
149	160	TTGAGCATCAGA	Jun_Atf3	0.0220924	0.0551786492565179	+	derivatization:Gata4_chr14_5729|reconstitution_TFBS_minus2_flank|shuffled_bg_99
176	189	AGTTCCTGATAAAT	Hnf1b	0.000875059	0.0608537550415778	-	derivatization:Gata4_chr14_5729|reconstitution_TFBS_minus2_flank|shuffled_bg_99
179	190	TCCTGATAAATT	Gata4/6	0.284218	0.408392604851208	+	derivatization:Gata4_chr14_5729|reconstitution_TFBS_minus2_flank|shuffled_bg_99
180	191	CCTGATAAATTG	Jun_Atf3	0.0203088	0.0507238757229079	-	derivatization:Gata4_chr14_5729|reconstitution_TFBS_minus2_flank|shuffled_bg_99
184	195	ATAAATTGTAAG	Sox17	0.0143559	0.0713743475132396	-	derivatization:Gata4_chr14_5729|reconstitution_TFBS_minus2_flank|shuffled_bg_99
200	211	TGCTTATCAGAT	Gata4/6	0.593214	0.852388697036093	-	derivatization:Gata4_chr14_5729|reconstitution_TFBS_minus2_flank|shuffled_bg_99
205	216	ATCAGATTAGCA	Gata4/6	0.258974	0.372119522509963	+	derivatization:Gata4_chr14_5729|reconstitution_TFBS_minus2_flank|shuffled_bg_99
224	237	GCTATGTGCCTGCA	Foxa2	0.0172119	0.0763903763155398	-	derivatization:Gata4_chr14_5729|reconstitution_TFBS_minus2_flank|shuffled_bg_99
249	260	TCTGAGTTCCTC	Jun_Atf3	0.0241208	0.0602448427054832	-	derivatization:Gata4_chr14_5729|reconstitution_TFBS_minus2_flank|shuffled_bg_99
252	263	GAGTTCCTCAGA	Jun_Atf3	0.0446766	0.111585633130567	+	derivatization:Gata4_chr14_5729|reconstitution_TFBS_minus2_flank|shuffled_bg_99
258	269	CTCAGATATTTT	Gata4/6	0.112024	0.160967191261115	+	derivatization:Gata4_chr14_5729|reconstitution_TFBS_minus2_flank|shuffled_bg_99
264	275	TATTTTATCAGC	Jun_Atf3	0.0402476	0.100523628207738	+	derivatization:Gata4_chr14_5729|reconstitution_TFBS_minus2_flank|shuffled_bg_99
265	276	ATTTTATCAGCT	Gata4/6	0.362157	0.520383088316359	-	derivatization:Gata4_chr14_5729|reconstitution_TFBS_minus2_flank|shuffled_bg_99
269	282	TATCAGCTATTAGC	Hnf1b	0.00121555	0.0845323366090629	-	derivatization:Gata4_chr14_5729|reconstitution_TFBS_minus2_flank|shuffled_bg_99
274	287	GCTATTAGCTCAGG	Foxa2	0.026951	0.119614745151907	-	derivatization:Gata4_chr14_5729|reconstitution_TFBS_minus2_flank|shuffled_bg_99
2	13	CCTTGATAAGCT	Gata4/6	0.49302	0.708420022812568	+	derivatization:Lama1_chr17_7784|CRE_thripsis_10breaks_TFBS_full|ss_0
16	27	GGTGACCTTGCT	Jun_Atf3	0.0572194	0.142912911375333	-	derivatization:Lama1_chr17_7784|CRE_thripsis_10breaks_TFBS_full|ss_0
28	39	TAGGGTGGGTCT	Klf4	0.20516	0.73957374236932	-	derivatization:Lama1_chr17_7784|CRE_thripsis_10breaks_TFBS_full|ss_0
47	58	GAAGGTGGAGCA	Klf4	0.0589935	0.212663499563582	-	derivatization:Lama1_chr17_7784|CRE_thripsis_10breaks_TFBS_full|ss_0
57	68	CATGACATGATC	Jun_Atf3	0.119114	0.297502744271373	-	derivatization:Lama1_chr17_7784|CRE_thripsis_10breaks_TFBS_full|ss_0
61	72	ACATGATCACCC	Gata4/6	0.12591	0.180919972967284	+	derivatization:Lama1_chr17_7784|CRE_thripsis_10breaks_TFBS_full|ss_0
62	73	CATGATCACCCT	Jun_Atf3	0.0212912	0.0531775478015233	-	derivatization:Lama1_chr17_7784|CRE_thripsis_10breaks_TFBS_full|ss_0
63	74	ATGATCACCCTA	Klf4	0.0210173	0.0757644921792684	+	derivatization:Lama1_chr17_7784|CRE_thripsis_10breaks_TFBS_full|ss_0
69	80	ACCCTATCTCTA	Gata4/6	0.285714	0.828398992683566	-	derivatization:Lama1_chr17_7784|CRE_thripsis_10breaks_TFBS_full|ss_0
82	93	AGGAATGCCCCC	Klf4	0.0210872	0.0760164721197618	+	derivatization:Lama1_chr17_7784|CRE_thripsis_10breaks_TFBS_full|ss_0
90	101	CCCCATTGTCAT	Sox17	0.174041	0.865293211540324	-	derivatization:Lama1_chr17_7784|CRE_thripsis_10breaks_TFBS_full|ss_0
91	102	CCCATTGTCATA	Jun_Atf3	0.0477412	0.119239871172225	+	derivatization:Lama1_chr17_7784|CRE_thripsis_10breaks_TFBS_full|ss_0
98	109	TCATATTGTCTT	Sox17	0.0812342	0.403878406840394	-	derivatization:Lama1_chr17_7784|CRE_thripsis_10breaks_TFBS_full|ss_0
99	112	CATATTGTCTTTCC	Foxa2	0.014553	0.0645895657376612	-	derivatization:Lama1_chr17_7784|CRE_thripsis_10breaks_TFBS_full|ss_0
115	126	CTACATTGTCAA	Sox17	0.0466049	0.231709215613078	-	derivatization:Lama1_chr17_7784|CRE_thripsis_10breaks_TFBS_full|ss_0
144	155	GGAACCATCATT	Jun_Atf3	0.0349595	0.0873159090313065	+	derivatization:Lama1_chr17_7784|CRE_thripsis_10breaks_TFBS_full|ss_0
149	160	CATCATTGATAT	Sox17	0.0179961	0.0894726137186113	-	derivatization:Lama1_chr17_7784|CRE_thripsis_10breaks_TFBS_full|ss_0
150	163	ATCATTGATATTGT	Foxa2	0.0182594	0.0810394225678726	-	derivatization:Lama1_chr17_7784|CRE_thripsis_10breaks_TFBS_full|ss_0
152	163	CATTGATATTGT	Gata4/6	0.130432	0.187417630959168	+	derivatization:Lama1_chr17_7784|CRE_thripsis_10breaks_TFBS_full|ss_0
155	166	TGATATTGTGTA	Sox17	0.0330231	0.164183521434704	-	derivatization:Lama1_chr17_7784|CRE_thripsis_10breaks_TFBS_full|ss_0
159	172	ATTGTGTATAGATA	Foxa2	0.0393167	0.17449656972706	-	derivatization:Lama1_chr17_7784|CRE_thripsis_10breaks_TFBS_full|ss_0
165	176	TATAGATAAGCA	Gata4/6	0.371009	1.07570326227114	+	derivatization:Lama1_chr17_7784|CRE_thripsis_10breaks_TFBS_full|ss_0
169	182	GATAAGCACACAGG	Foxa2	0.0884745	0.392670207782361	+	derivatization:Lama1_chr17_7784|CRE_thripsis_10breaks_TFBS_full|ss_0
184	197	TGTGTTTGTCCTTG	Foxa2	0.0694316	0.308153431764653	-	derivatization:Lama1_chr17_7784|CRE_thripsis_10breaks_TFBS_full|ss_0
184	195	TGTGTTTGTCCT	Sox17	0.0109681	0.0545309580701985	-	derivatization:Lama1_chr17_7784|CRE_thripsis_10breaks_TFBS_full|ss_0
198	209	CTGTGAGGGGTC	Klf4	0.021404	0.0771584927942724	-	derivatization:Lama1_chr17_7784|CRE_thripsis_10breaks_TFBS_full|ss_0
199	210	TGTGAGGGGTCA	Jun_Atf3	0.0322899	0.080648234987056	-	derivatization:Lama1_chr17_7784|CRE_thripsis_10breaks_TFBS_full|ss_0
201	212	TGAGGGGTCACT	Jun_Atf3	0.0880291	0.219864153884003	+	derivatization:Lama1_chr17_7784|CRE_thripsis_10breaks_TFBS_full|ss_0
215	228	GATGTTGATTAGAG	Foxa2	0.0300336	0.133296033913188	-	derivatization:Lama1_chr17_7784|CRE_thripsis_10breaks_TFBS_full|ss_0
217	228	TGTTGATTAGAG	Gata4/6	0.194879	0.28002147098635	+	derivatization:Lama1_chr17_7784|CRE_thripsis_10breaks_TFBS_full|ss_0
230	241	TGGACAAAGATA	Sox17	0.0156132	0.0776253639683832	+	derivatization:Lama1_chr17_7784|CRE_thripsis_10breaks_TFBS_full|ss_0
234	245	CAAAGATAACAG	Gata4/6	0.590328	0.848241806066483	+	derivatization:Lama1_chr17_7784|CRE_thripsis_10breaks_TFBS_full|ss_0
248	259	CTGTGAGTCAGG	Jun_Atf3	0.111773	0.279167639701833	+	derivatization:Lama1_chr17_7784|CRE_thripsis_10breaks_TFBS_full|ss_0
249	260	TGTGAGTCAGGA	Jun_Atf3	0.0598836	0.149567098215568	-	derivatization:Lama1_chr17_7784|CRE_thripsis_10breaks_TFBS_full|ss_0
270	281	ACAAGAGTCAGA	Jun_Atf3	0.0443762	0.110835344966463	+	derivatization:Lama1_chr17_7784|CRE_thripsis_10breaks_TFBS_full|ss_0
276	287	GTCAGATATAAG	Gata4/6	0.141479	0.203291055956146	+	derivatization:Lama1_chr17_7784|CRE_thripsis_10breaks_TFBS_full|ss_0
285	296	AAGGGAGAAAGC	Klf4	0.014721	0.0530671917596937	-	derivatization:Lama1_chr17_7784|CRE_thripsis_10breaks_TFBS_full|ss_0
2	15	GATGGGCACACAGT	Foxa2	0.0761278	0.337872709583146	+	derivatization:Lama1_chr17_7784|CRE_thripsis_10breaks_TFBS_full|ss_1
14	25	GTGAGAGTCAGA	Jun_Atf3	0.0576125	0.143894729875031	+	derivatization:Lama1_chr17_7784|CRE_thripsis_10breaks_TFBS_full|ss_1
20	31	GTCAGATATAAG	Gata4/6	0.141479	0.203291055956146	+	derivatization:Lama1_chr17_7784|CRE_thripsis_10breaks_TFBS_full|ss_1
29	40	AAGGGAGAGGTC	Klf4	0.0847191	0.305400769336911	-	derivatization:Lama1_chr17_7784|CRE_thripsis_10breaks_TFBS_full|ss_1
32	43	GGAGAGGTCACT	Jun_Atf3	0.0816453	0.203919781107674	+	derivatization:Lama1_chr17_7784|CRE_thripsis_10breaks_TFBS_full|ss_1
51	62	CATGACATGATC	Jun_Atf3	0.119114	0.297502744271373	-	derivatization:Lama1_chr17_7784|CRE_thripsis_10breaks_TFBS_full|ss_1
55	66	ACATGATCACCC	Gata4/6	0.12591	0.180919972967284	+	derivatization:Lama1_chr17_7784|CRE_thripsis_10breaks_TFBS_full|ss_1
56	67	CATGATCACCCT	Jun_Atf3	0.0212912	0.0531775478015233	-	derivatization:Lama1_chr17_7784|CRE_thripsis_10breaks_TFBS_full|ss_1
57	68	ATGATCACCCTA	Klf4	0.0210173	0.0757644921792684	+	derivatization:Lama1_chr17_7784|CRE_thripsis_10breaks_TFBS_full|ss_1
63	74	ACCCTATCTCTA	Gata4/6	0.285714	0.828398992683566	-	derivatization:Lama1_chr17_7784|CRE_thripsis_10breaks_TFBS_full|ss_1
76	87	AGGAATGCCCCC	Klf4	0.0210872	0.0760164721197618	+	derivatization:Lama1_chr17_7784|CRE_thripsis_10breaks_TFBS_full|ss_1
84	95	CCCCATTGTCAT	Sox17	0.174041	0.865293211540324	-	derivatization:Lama1_chr17_7784|CRE_thripsis_10breaks_TFBS_full|ss_1
85	96	CCCATTGTCATA	Jun_Atf3	0.0477412	0.119239871172225	+	derivatization:Lama1_chr17_7784|CRE_thripsis_10breaks_TFBS_full|ss_1
92	103	TCATATTGTCTT	Sox17	0.0812342	0.403878406840394	-	derivatization:Lama1_chr17_7784|CRE_thripsis_10breaks_TFBS_full|ss_1
93	106	CATATTGTCTTTCC	Foxa2	0.014553	0.0645895657376612	-	derivatization:Lama1_chr17_7784|CRE_thripsis_10breaks_TFBS_full|ss_1
109	120	CTACATTGTCAA	Sox17	0.0466049	0.231709215613078	-	derivatization:Lama1_chr17_7784|CRE_thripsis_10breaks_TFBS_full|ss_1
115	126	TGTCAAGTAAGC	Jun_Atf3	0.0238733	0.0596266791881203	+	derivatization:Lama1_chr17_7784|CRE_thripsis_10breaks_TFBS_full|ss_1
133	144	CCTTGATAAGCT	Gata4/6	0.49302	0.708420022812568	+	derivatization:Lama1_chr17_7784|CRE_thripsis_10breaks_TFBS_full|ss_1
147	158	GGTGACCTTGCT	Jun_Atf3	0.0572194	0.142912911375333	-	derivatization:Lama1_chr17_7784|CRE_thripsis_10breaks_TFBS_full|ss_1
159	170	TAGGGTGGGTCT	Klf4	0.20516	0.73957374236932	-	derivatization:Lama1_chr17_7784|CRE_thripsis_10breaks_TFBS_full|ss_1
183	196	GATGTTGATTAGAG	Foxa2	0.0300336	0.133296033913188	-	derivatization:Lama1_chr17_7784|CRE_thripsis_10breaks_TFBS_full|ss_1
185	196	TGTTGATTAGAG	Gata4/6	0.194879	0.28002147098635	+	derivatization:Lama1_chr17_7784|CRE_thripsis_10breaks_TFBS_full|ss_1
198	209	TGGACAAAGATA	Sox17	0.0156132	0.0776253639683832	+	derivatization:Lama1_chr17_7784|CRE_thripsis_10breaks_TFBS_full|ss_1
202	213	CAAAGATAACAG	Gata4/6	0.590328	0.848241806066483	+	derivatization:Lama1_chr17_7784|CRE_thripsis_10breaks_TFBS_full|ss_1
230	241	GGAACCATCATT	Jun_Atf3	0.0349595	0.0873159090313065	+	derivatization:Lama1_chr17_7784|CRE_thripsis_10breaks_TFBS_full|ss_1
235	246	CATCATTGATAT	Sox17	0.0179961	0.0894726137186113	-	derivatization:Lama1_chr17_7784|CRE_thripsis_10breaks_TFBS_full|ss_1
236	249	ATCATTGATATTGT	Foxa2	0.0182594	0.0810394225678726	-	derivatization:Lama1_chr17_7784|CRE_thripsis_10breaks_TFBS_full|ss_1
238	249	CATTGATATTGT	Gata4/6	0.130432	0.187417630959168	+	derivatization:Lama1_chr17_7784|CRE_thripsis_10breaks_TFBS_full|ss_1
241	252	TGATATTGTGTA	Sox17	0.0330231	0.164183521434704	-	derivatization:Lama1_chr17_7784|CRE_thripsis_10breaks_TFBS_full|ss_1
245	258	ATTGTGTATAGATA	Foxa2	0.0393167	0.17449656972706	-	derivatization:Lama1_chr17_7784|CRE_thripsis_10breaks_TFBS_full|ss_1
251	262	TATAGATAAGCA	Gata4/6	0.371009	1.07570326227114	+	derivatization:Lama1_chr17_7784|CRE_thripsis_10breaks_TFBS_full|ss_1
255	268	GATAAGCACACAGG	Foxa2	0.0884745	0.392670207782361	+	derivatization:Lama1_chr17_7784|CRE_thripsis_10breaks_TFBS_full|ss_1
270	283	TGTGTTTGTCCTTG	Foxa2	0.0694316	0.308153431764653	-	derivatization:Lama1_chr17_7784|CRE_thripsis_10breaks_TFBS_full|ss_1
270	281	TGTGTTTGTCCT	Sox17	0.0109681	0.0545309580701985	-	derivatization:Lama1_chr17_7784|CRE_thripsis_10breaks_TFBS_full|ss_1
285	296	TGTGAGGGACAG	Jun_Atf3	0.0575758	0.143803066840335	-	derivatization:Lama1_chr17_7784|CRE_thripsis_10breaks_TFBS_full|ss_1
6	17	CAGACAAGGGAT	Sox17	0.0149658	0.0744066349036731	+	derivatization:Lama1_chr17_7784|CRE_thripsis_10breaks_TFBS_full|ss_10
15	28	GATGTTGATTAGAG	Foxa2	0.0300336	0.133296033913188	-	derivatization:Lama1_chr17_7784|CRE_thripsis_10breaks_TFBS_full|ss_10
17	28	TGTTGATTAGAG	Gata4/6	0.194879	0.28002147098635	+	derivatization:Lama1_chr17_7784|CRE_thripsis_10breaks_TFBS_full|ss_10
35	46	GGAGCGGTCACT	Jun_Atf3	0.0487778	0.121828914817067	+	derivatization:Lama1_chr17_7784|CRE_thripsis_10breaks_TFBS_full|ss_10
49	60	CTGTGAGTCAGG	Jun_Atf3	0.111773	0.279167639701833	+	derivatization:Lama1_chr17_7784|CRE_thripsis_10breaks_TFBS_full|ss_10
50	61	TGTGAGTCAGGA	Jun_Atf3	0.0598836	0.149567098215568	-	derivatization:Lama1_chr17_7784|CRE_thripsis_10breaks_TFBS_full|ss_10
68	79	GGCACAATGACA	Sox17	0.0726448	0.361173817052904	+	derivatization:Lama1_chr17_7784|CRE_thripsis_10breaks_TFBS_full|ss_10
73	84	AATGACATGATC	Jun_Atf3	0.13765	0.343798820868701	-	derivatization:Lama1_chr17_7784|CRE_thripsis_10breaks_TFBS_full|ss_10
77	88	ACATGATCACCC	Gata4/6	0.12591	0.180919972967284	+	derivatization:Lama1_chr17_7784|CRE_thripsis_10breaks_TFBS_full|ss_10
78	89	CATGATCACCCT	Jun_Atf3	0.0212912	0.0531775478015233	-	derivatization:Lama1_chr17_7784|CRE_thripsis_10breaks_TFBS_full|ss_10
79	90	ATGATCACCCTA	Klf4	0.0210173	0.0757644921792684	+	derivatization:Lama1_chr17_7784|CRE_thripsis_10breaks_TFBS_full|ss_10
85	96	ACCCTATCTCTA	Gata4/6	0.285714	0.828398992683566	-	derivatization:Lama1_chr17_7784|CRE_thripsis_10breaks_TFBS_full|ss_10
98	109	AGGAATGCCCCC	Klf4	0.0210872	0.0760164721197618	+	derivatization:Lama1_chr17_7784|CRE_thripsis_10breaks_TFBS_full|ss_10
106	117	CCCCATTGTCAT	Sox17	0.174041	0.865293211540324	-	derivatization:Lama1_chr17_7784|CRE_thripsis_10breaks_TFBS_full|ss_10
107	118	CCCATTGTCATA	Jun_Atf3	0.0477412	0.119239871172225	+	derivatization:Lama1_chr17_7784|CRE_thripsis_10breaks_TFBS_full|ss_10
114	125	TCATATTGTCTT	Sox17	0.0812342	0.403878406840394	-	derivatization:Lama1_chr17_7784|CRE_thripsis_10breaks_TFBS_full|ss_10
115	128	CATATTGTCTTTCC	Foxa2	0.014553	0.0645895657376612	-	derivatization:Lama1_chr17_7784|CRE_thripsis_10breaks_TFBS_full|ss_10
131	142	CTACATTGTCAA	Sox17	0.0466049	0.231709215613078	-	derivatization:Lama1_chr17_7784|CRE_thripsis_10breaks_TFBS_full|ss_10
156	167	GGAACCATCATT	Jun_Atf3	0.0349595	0.0873159090313065	+	derivatization:Lama1_chr17_7784|CRE_thripsis_10breaks_TFBS_full|ss_10
161	172	CATCATTGATAT	Sox17	0.0179961	0.0894726137186113	-	derivatization:Lama1_chr17_7784|CRE_thripsis_10breaks_TFBS_full|ss_10
162	175	ATCATTGATATTGT	Foxa2	0.0182594	0.0810394225678726	-	derivatization:Lama1_chr17_7784|CRE_thripsis_10breaks_TFBS_full|ss_10
164	175	CATTGATATTGT	Gata4/6	0.130432	0.187417630959168	+	derivatization:Lama1_chr17_7784|CRE_thripsis_10breaks_TFBS_full|ss_10
167	178	TGATATTGTGTA	Sox17	0.0330231	0.164183521434704	-	derivatization:Lama1_chr17_7784|CRE_thripsis_10breaks_TFBS_full|ss_10
171	184	ATTGTGTATAGATA	Foxa2	0.0393167	0.17449656972706	-	derivatization:Lama1_chr17_7784|CRE_thripsis_10breaks_TFBS_full|ss_10
177	188	TATAGATAAGCA	Gata4/6	0.371009	1.07570326227114	+	derivatization:Lama1_chr17_7784|CRE_thripsis_10breaks_TFBS_full|ss_10
181	194	GATAAGCACACAGG	Foxa2	0.0884745	0.392670207782361	+	derivatization:Lama1_chr17_7784|CRE_thripsis_10breaks_TFBS_full|ss_10
196	209	TGTGTTTGTCCTTG	Foxa2	0.0694316	0.308153431764653	-	derivatization:Lama1_chr17_7784|CRE_thripsis_10breaks_TFBS_full|ss_10
196	207	TGTGTTTGTCCT	Sox17	0.0109681	0.0545309580701985	-	derivatization:Lama1_chr17_7784|CRE_thripsis_10breaks_TFBS_full|ss_10
209	220	GCTGTGGTCAGA	Jun_Atf3	0.0299171	0.0747218576375663	+	derivatization:Lama1_chr17_7784|CRE_thripsis_10breaks_TFBS_full|ss_10
215	226	GTCAGATATAAG	Gata4/6	0.141479	0.203291055956146	+	derivatization:Lama1_chr17_7784|CRE_thripsis_10breaks_TFBS_full|ss_10
224	235	AAGGGAGAAAGC	Klf4	0.014721	0.0530671917596937	-	derivatization:Lama1_chr17_7784|CRE_thripsis_10breaks_TFBS_full|ss_10
242	253	CCTTGATAAGCT	Gata4/6	0.49302	0.708420022812568	+	derivatization:Lama1_chr17_7784|CRE_thripsis_10breaks_TFBS_full|ss_10
256	267	GGTGACCTTGCT	Jun_Atf3	0.0572194	0.142912911375333	-	derivatization:Lama1_chr17_7784|CRE_thripsis_10breaks_TFBS_full|ss_10
268	279	TAGGGTGGGTCT	Klf4	0.20516	0.73957374236932	-	derivatization:Lama1_chr17_7784|CRE_thripsis_10breaks_TFBS_full|ss_10
288	299	CAAAGATAACAG	Gata4/6	0.590328	0.848241806066483	+	derivatization:Lama1_chr17_7784|CRE_thripsis_10breaks_TFBS_full|ss_10
7	18	CATGACATGATC	Jun_Atf3	0.119114	0.297502744271373	-	derivatization:Lama1_chr17_7784|CRE_thripsis_10breaks_TFBS_full|ss_100
11	22	ACATGATCACCC	Gata4/6	0.12591	0.180919972967284	+	derivatization:Lama1_chr17_7784|CRE_thripsis_10breaks_TFBS_full|ss_100
12	23	CATGATCACCCT	Jun_Atf3	0.0212912	0.0531775478015233	-	derivatization:Lama1_chr17_7784|CRE_thripsis_10breaks_TFBS_full|ss_100
13	24	ATGATCACCCTA	Klf4	0.0210173	0.0757644921792684	+	derivatization:Lama1_chr17_7784|CRE_thripsis_10breaks_TFBS_full|ss_100
19	30	ACCCTATCTCTA	Gata4/6	0.285714	0.828398992683566	-	derivatization:Lama1_chr17_7784|CRE_thripsis_10breaks_TFBS_full|ss_100
31	42	GAGGAGGTCACT	Jun_Atf3	0.0781528	0.195196807029331	+	derivatization:Lama1_chr17_7784|CRE_thripsis_10breaks_TFBS_full|ss_100
44	55	GACAGAGTCAGA	Jun_Atf3	0.0516396	0.128976633419044	+	derivatization:Lama1_chr17_7784|CRE_thripsis_10breaks_TFBS_full|ss_100
50	61	GTCAGATATAAG	Gata4/6	0.141479	0.203291055956146	+	derivatization:Lama1_chr17_7784|CRE_thripsis_10breaks_TFBS_full|ss_100
59	70	AAGGGAGAGTCC	Klf4	0.0536876	0.193536455697149	-	derivatization:Lama1_chr17_7784|CRE_thripsis_10breaks_TFBS_full|ss_100
69	80	CCTTGATAAGCT	Gata4/6	0.49302	0.708420022812568	+	derivatization:Lama1_chr17_7784|CRE_thripsis_10breaks_TFBS_full|ss_100
85	96	CTTGCCATCATT	Jun_Atf3	0.0482557	0.120524901999228	+	derivatization:Lama1_chr17_7784|CRE_thripsis_10breaks_TFBS_full|ss_100
86	97	TTGCCATCATTG	Gata4/6	0.0368554	0.0529574932229247	-	derivatization:Lama1_chr17_7784|CRE_thripsis_10breaks_TFBS_full|ss_100
90	101	CATCATTGATAT	Sox17	0.0179961	0.0894726137186113	-	derivatization:Lama1_chr17_7784|CRE_thripsis_10breaks_TFBS_full|ss_100
91	104	ATCATTGATATTGT	Foxa2	0.0182594	0.0810394225678726	-	derivatization:Lama1_chr17_7784|CRE_thripsis_10breaks_TFBS_full|ss_100
93	104	CATTGATATTGT	Gata4/6	0.130432	0.187417630959168	+	derivatization:Lama1_chr17_7784|CRE_thripsis_10breaks_TFBS_full|ss_100
96	107	TGATATTGTGTA	Sox17	0.0330231	0.164183521434704	-	derivatization:Lama1_chr17_7784|CRE_thripsis_10breaks_TFBS_full|ss_100
100	113	ATTGTGTATAGATA	Foxa2	0.0393167	0.17449656972706	-	derivatization:Lama1_chr17_7784|CRE_thripsis_10breaks_TFBS_full|ss_100
106	117	TATAGATAAGCA	Gata4/6	0.371009	1.07570326227114	+	derivatization:Lama1_chr17_7784|CRE_thripsis_10breaks_TFBS_full|ss_100
110	123	GATAAGCACACAGG	Foxa2	0.0884745	0.392670207782361	+	derivatization:Lama1_chr17_7784|CRE_thripsis_10breaks_TFBS_full|ss_100
125	138	TGTGTTTGTCCTTG	Foxa2	0.0694316	0.308153431764653	-	derivatization:Lama1_chr17_7784|CRE_thripsis_10breaks_TFBS_full|ss_100
125	136	TGTGTTTGTCCT	Sox17	0.0109681	0.0545309580701985	-	derivatization:Lama1_chr17_7784|CRE_thripsis_10breaks_TFBS_full|ss_100
140	151	TGTGAGGAAGCC	Jun_Atf3	0.0792182	0.197857782428921	-	derivatization:Lama1_chr17_7784|CRE_thripsis_10breaks_TFBS_full|ss_100
169	180	TAGGGTGGGTCT	Klf4	0.20516	0.73957374236932	-	derivatization:Lama1_chr17_7784|CRE_thripsis_10breaks_TFBS_full|ss_100
193	206	GATGTTGATTAGAG	Foxa2	0.0300336	0.133296033913188	-	derivatization:Lama1_chr17_7784|CRE_thripsis_10breaks_TFBS_full|ss_100
195	206	TGTTGATTAGAG	Gata4/6	0.194879	0.28002147098635	+	derivatization:Lama1_chr17_7784|CRE_thripsis_10breaks_TFBS_full|ss_100
208	219	TGGACAAAGATA	Sox17	0.0156132	0.0776253639683832	+	derivatization:Lama1_chr17_7784|CRE_thripsis_10breaks_TFBS_full|ss_100
212	223	CAAAGATAACAG	Gata4/6	0.590328	0.848241806066483	+	derivatization:Lama1_chr17_7784|CRE_thripsis_10breaks_TFBS_full|ss_100
226	237	CTGTGAGTCAGG	Jun_Atf3	0.111773	0.279167639701833	+	derivatization:Lama1_chr17_7784|CRE_thripsis_10breaks_TFBS_full|ss_100
227	238	TGTGAGTCAGGT	Jun_Atf3	0.0581577	0.145256437954491	-	derivatization:Lama1_chr17_7784|CRE_thripsis_10breaks_TFBS_full|ss_100
236	247	GGTGACATGCCC	Jun_Atf3	0.154402	0.38563912488027	-	derivatization:Lama1_chr17_7784|CRE_thripsis_10breaks_TFBS_full|ss_100
238	249	TGACATGCCCCC	Klf4	0.0519615	0.187314101258157	+	derivatization:Lama1_chr17_7784|CRE_thripsis_10breaks_TFBS_full|ss_100
246	257	CCCCATTGTCAT	Sox17	0.174041	0.865293211540324	-	derivatization:Lama1_chr17_7784|CRE_thripsis_10breaks_TFBS_full|ss_100
247	258	CCCATTGTCATA	Jun_Atf3	0.0477412	0.119239871172225	+	derivatization:Lama1_chr17_7784|CRE_thripsis_10breaks_TFBS_full|ss_100
254	265	TCATATTGTCTT	Sox17	0.0812342	0.403878406840394	-	derivatization:Lama1_chr17_7784|CRE_thripsis_10breaks_TFBS_full|ss_100
255	268	CATATTGTCTTTCC	Foxa2	0.014553	0.0645895657376612	-	derivatization:Lama1_chr17_7784|CRE_thripsis_10breaks_TFBS_full|ss_100
271	282	CTACATTGTCAA	Sox17	0.0466049	0.231709215613078	-	derivatization:Lama1_chr17_7784|CRE_thripsis_10breaks_TFBS_full|ss_100
9	20	CCTTGATAAGCT	Gata4/6	0.49302	0.708420022812568	+	derivatization:Lama1_chr17_7784|CRE_thripsis_10breaks_TFBS_full|ss_101
34	45	GGAACCATCATT	Jun_Atf3	0.0349595	0.0873159090313065	+	derivatization:Lama1_chr17_7784|CRE_thripsis_10breaks_TFBS_full|ss_101
39	50	CATCATTGATAT	Sox17	0.0179961	0.0894726137186113	-	derivatization:Lama1_chr17_7784|CRE_thripsis_10breaks_TFBS_full|ss_101
40	53	ATCATTGATATTGT	Foxa2	0.0182594	0.0810394225678726	-	derivatization:Lama1_chr17_7784|CRE_thripsis_10breaks_TFBS_full|ss_101
42	53	CATTGATATTGT	Gata4/6	0.130432	0.187417630959168	+	derivatization:Lama1_chr17_7784|CRE_thripsis_10breaks_TFBS_full|ss_101
45	56	TGATATTGTGTA	Sox17	0.0330231	0.164183521434704	-	derivatization:Lama1_chr17_7784|CRE_thripsis_10breaks_TFBS_full|ss_101
49	62	ATTGTGTATAGATA	Foxa2	0.0393167	0.17449656972706	-	derivatization:Lama1_chr17_7784|CRE_thripsis_10breaks_TFBS_full|ss_101
55	66	TATAGATAAGCA	Gata4/6	0.371009	1.07570326227114	+	derivatization:Lama1_chr17_7784|CRE_thripsis_10breaks_TFBS_full|ss_101
59	72	GATAAGCACACAGG	Foxa2	0.0884745	0.392670207782361	+	derivatization:Lama1_chr17_7784|CRE_thripsis_10breaks_TFBS_full|ss_101
74	87	TGTGTTTGTCCTTG	Foxa2	0.0694316	0.308153431764653	-	derivatization:Lama1_chr17_7784|CRE_thripsis_10breaks_TFBS_full|ss_101
74	85	TGTGTTTGTCCT	Sox17	0.0109681	0.0545309580701985	-	derivatization:Lama1_chr17_7784|CRE_thripsis_10breaks_TFBS_full|ss_101
95	106	CATGACATGATC	Jun_Atf3	0.119114	0.297502744271373	-	derivatization:Lama1_chr17_7784|CRE_thripsis_10breaks_TFBS_full|ss_101
99	110	ACATGATCACCC	Gata4/6	0.12591	0.180919972967284	+	derivatization:Lama1_chr17_7784|CRE_thripsis_10breaks_TFBS_full|ss_101
100	111	CATGATCACCCT	Jun_Atf3	0.0212912	0.0531775478015233	-	derivatization:Lama1_chr17_7784|CRE_thripsis_10breaks_TFBS_full|ss_101
101	112	ATGATCACCCTA	Klf4	0.0210173	0.0757644921792684	+	derivatization:Lama1_chr17_7784|CRE_thripsis_10breaks_TFBS_full|ss_101
107	118	ACCCTATCTCTA	Gata4/6	0.285714	0.828398992683566	-	derivatization:Lama1_chr17_7784|CRE_thripsis_10breaks_TFBS_full|ss_101
120	131	AGGAATGCCCCC	Klf4	0.0210872	0.0760164721197618	+	derivatization:Lama1_chr17_7784|CRE_thripsis_10breaks_TFBS_full|ss_101
128	139	CCCCATTGTCAT	Sox17	0.174041	0.865293211540324	-	derivatization:Lama1_chr17_7784|CRE_thripsis_10breaks_TFBS_full|ss_101
129	140	CCCATTGTCATA	Jun_Atf3	0.0477412	0.119239871172225	+	derivatization:Lama1_chr17_7784|CRE_thripsis_10breaks_TFBS_full|ss_101
136	147	TCATATTGTCTT	Sox17	0.0812342	0.403878406840394	-	derivatization:Lama1_chr17_7784|CRE_thripsis_10breaks_TFBS_full|ss_101
137	150	CATATTGTCTTTCC	Foxa2	0.014553	0.0645895657376612	-	derivatization:Lama1_chr17_7784|CRE_thripsis_10breaks_TFBS_full|ss_101
153	164	CTACATTGTCAA	Sox17	0.0466049	0.231709215613078	-	derivatization:Lama1_chr17_7784|CRE_thripsis_10breaks_TFBS_full|ss_101
167	178	GCTAGAGTCAGA	Jun_Atf3	0.0589267	0.147177115711469	+	derivatization:Lama1_chr17_7784|CRE_thripsis_10breaks_TFBS_full|ss_101
173	184	GTCAGATATAAG	Gata4/6	0.141479	0.203291055956146	+	derivatization:Lama1_chr17_7784|CRE_thripsis_10breaks_TFBS_full|ss_101
181	192	TAAGGGGTCACT	Jun_Atf3	0.0839699	0.209725772673176	+	derivatization:Lama1_chr17_7784|CRE_thripsis_10breaks_TFBS_full|ss_101
202	213	TTGGGCACAGAG	Klf4	0.0153145	0.055206678092781	-	derivatization:Lama1_chr17_7784|CRE_thripsis_10breaks_TFBS_full|ss_101
226	237	TAGGGTGGGTCT	Klf4	0.20516	0.73957374236932	-	derivatization:Lama1_chr17_7784|CRE_thripsis_10breaks_TFBS_full|ss_101
250	263	GATGTTGATTAGAG	Foxa2	0.0300336	0.133296033913188	-	derivatization:Lama1_chr17_7784|CRE_thripsis_10breaks_TFBS_full|ss_101
252	263	TGTTGATTAGAG	Gata4/6	0.194879	0.28002147098635	+	derivatization:Lama1_chr17_7784|CRE_thripsis_10breaks_TFBS_full|ss_101
265	276	TGGACAAAGATA	Sox17	0.0156132	0.0776253639683832	+	derivatization:Lama1_chr17_7784|CRE_thripsis_10breaks_TFBS_full|ss_101
269	280	CAAAGATAACAG	Gata4/6	0.590328	0.848241806066483	+	derivatization:Lama1_chr17_7784|CRE_thripsis_10breaks_TFBS_full|ss_101
11	22	CCTTGATAAGCT	Gata4/6	0.49302	0.708420022812568	+	derivatization:Lama1_chr17_7784|CRE_thripsis_10breaks_TFBS_full|ss_102
25	36	GGTGACCTTGCT	Jun_Atf3	0.0572194	0.142912911375333	-	derivatization:Lama1_chr17_7784|CRE_thripsis_10breaks_TFBS_full|ss_102
37	48	TAGGGTGGGTCT	Klf4	0.20516	0.73957374236932	-	derivatization:Lama1_chr17_7784|CRE_thripsis_10breaks_TFBS_full|ss_102
56	67	GACAGGGTCACT	Jun_Atf3	0.0483199	0.120685249869187	+	derivatization:Lama1_chr17_7784|CRE_thripsis_10breaks_TFBS_full|ss_102
75	86	CATGACATGATC	Jun_Atf3	0.119114	0.297502744271373	-	derivatization:Lama1_chr17_7784|CRE_thripsis_10breaks_TFBS_full|ss_102
79	90	ACATGATCACCC	Gata4/6	0.12591	0.180919972967284	+	derivatization:Lama1_chr17_7784|CRE_thripsis_10breaks_TFBS_full|ss_102
80	91	CATGATCACCCT	Jun_Atf3	0.0212912	0.0531775478015233	-	derivatization:Lama1_chr17_7784|CRE_thripsis_10breaks_TFBS_full|ss_102
81	92	ATGATCACCCTA	Klf4	0.0210173	0.0757644921792684	+	derivatization:Lama1_chr17_7784|CRE_thripsis_10breaks_TFBS_full|ss_102
87	98	ACCCTATCTCTA	Gata4/6	0.285714	0.828398992683566	-	derivatization:Lama1_chr17_7784|CRE_thripsis_10breaks_TFBS_full|ss_102
100	111	AGGAATGCCCCC	Klf4	0.0210872	0.0760164721197618	+	derivatization:Lama1_chr17_7784|CRE_thripsis_10breaks_TFBS_full|ss_102
108	119	CCCCATTGTCAT	Sox17	0.174041	0.865293211540324	-	derivatization:Lama1_chr17_7784|CRE_thripsis_10breaks_TFBS_full|ss_102
109	120	CCCATTGTCATA	Jun_Atf3	0.0477412	0.119239871172225	+	derivatization:Lama1_chr17_7784|CRE_thripsis_10breaks_TFBS_full|ss_102
116	127	TCATATTGTCTT	Sox17	0.0812342	0.403878406840394	-	derivatization:Lama1_chr17_7784|CRE_thripsis_10breaks_TFBS_full|ss_102
117	130	CATATTGTCTTTCC	Foxa2	0.014553	0.0645895657376612	-	derivatization:Lama1_chr17_7784|CRE_thripsis_10breaks_TFBS_full|ss_102
133	144	CTACATTGTCAA	Sox17	0.0466049	0.231709215613078	-	derivatization:Lama1_chr17_7784|CRE_thripsis_10breaks_TFBS_full|ss_102
144	157	AGTGCTTGCTCATG	Foxa2	0.0260678	0.115694900139916	-	derivatization:Lama1_chr17_7784|CRE_thripsis_10breaks_TFBS_full|ss_102
146	157	TGCTTGCTCATG	Jun_Atf3	0.0261664	0.0653539953968672	+	derivatization:Lama1_chr17_7784|CRE_thripsis_10breaks_TFBS_full|ss_102
167	178	TTGGGCACAGTC	Klf4	0.0280494	0.101114250971018	-	derivatization:Lama1_chr17_7784|CRE_thripsis_10breaks_TFBS_full|ss_102
170	181	GGCACAGTCAGA	Jun_Atf3	0.027076	0.0676258399843149	+	derivatization:Lama1_chr17_7784|CRE_thripsis_10breaks_TFBS_full|ss_102
176	187	GTCAGATATAAG	Gata4/6	0.141479	0.203291055956146	+	derivatization:Lama1_chr17_7784|CRE_thripsis_10breaks_TFBS_full|ss_102
185	196	AAGGGAGAGGGA	Klf4	0.0524418	0.189045517072448	-	derivatization:Lama1_chr17_7784|CRE_thripsis_10breaks_TFBS_full|ss_102
195	208	GATGTTGATTAGAG	Foxa2	0.0300336	0.133296033913188	-	derivatization:Lama1_chr17_7784|CRE_thripsis_10breaks_TFBS_full|ss_102
197	208	TGTTGATTAGAG	Gata4/6	0.194879	0.28002147098635	+	derivatization:Lama1_chr17_7784|CRE_thripsis_10breaks_TFBS_full|ss_102
210	221	TGGACAAAGATA	Sox17	0.0156132	0.0776253639683832	+	derivatization:Lama1_chr17_7784|CRE_thripsis_10breaks_TFBS_full|ss_102
214	225	CAAAGATAACAG	Gata4/6	0.590328	0.848241806066483	+	derivatization:Lama1_chr17_7784|CRE_thripsis_10breaks_TFBS_full|ss_102
228	239	CTGTGAGTCCTT	Jun_Atf3	0.0328897	0.0821463136848915	+	derivatization:Lama1_chr17_7784|CRE_thripsis_10breaks_TFBS_full|ss_102
229	240	TGTGAGTCCTTG	Jun_Atf3	0.0585618	0.146265730388294	-	derivatization:Lama1_chr17_7784|CRE_thripsis_10breaks_TFBS_full|ss_102
240	251	GGAACCATCATT	Jun_Atf3	0.0349595	0.0873159090313065	+	derivatization:Lama1_chr17_7784|CRE_thripsis_10breaks_TFBS_full|ss_102
245	256	CATCATTGATAT	Sox17	0.0179961	0.0894726137186113	-	derivatization:Lama1_chr17_7784|CRE_thripsis_10breaks_TFBS_full|ss_102
246	259	ATCATTGATATTGT	Foxa2	0.0182594	0.0810394225678726	-	derivatization:Lama1_chr17_7784|CRE_thripsis_10breaks_TFBS_full|ss_102
248	259	CATTGATATTGT	Gata4/6	0.130432	0.187417630959168	+	derivatization:Lama1_chr17_7784|CRE_thripsis_10breaks_TFBS_full|ss_102
251	262	TGATATTGTGTA	Sox17	0.0330231	0.164183521434704	-	derivatization:Lama1_chr17_7784|CRE_thripsis_10breaks_TFBS_full|ss_102
255	268	ATTGTGTATAGATA	Foxa2	0.0393167	0.17449656972706	-	derivatization:Lama1_chr17_7784|CRE_thripsis_10breaks_TFBS_full|ss_102
261	272	TATAGATAAGCA	Gata4/6	0.371009	1.07570326227114	+	derivatization:Lama1_chr17_7784|CRE_thripsis_10breaks_TFBS_full|ss_102
265	278	GATAAGCACACAGG	Foxa2	0.0884745	0.392670207782361	+	derivatization:Lama1_chr17_7784|CRE_thripsis_10breaks_TFBS_full|ss_102
280	293	TGTGTTTGTCCTTG	Foxa2	0.0694316	0.308153431764653	-	derivatization:Lama1_chr17_7784|CRE_thripsis_10breaks_TFBS_full|ss_102
280	291	TGTGTTTGTCCT	Sox17	0.0109681	0.0545309580701985	-	derivatization:Lama1_chr17_7784|CRE_thripsis_10breaks_TFBS_full|ss_102
11	24	GATGTTGATTAGAG	Foxa2	0.0300336	0.133296033913188	-	derivatization:Lama1_chr17_7784|CRE_thripsis_10breaks_TFBS_full|ss_103
13	24	TGTTGATTAGAG	Gata4/6	0.194879	0.28002147098635	+	derivatization:Lama1_chr17_7784|CRE_thripsis_10breaks_TFBS_full|ss_103
26	37	TGGACAAAGATA	Sox17	0.0156132	0.0776253639683832	+	derivatization:Lama1_chr17_7784|CRE_thripsis_10breaks_TFBS_full|ss_103
30	41	CAAAGATAACAG	Gata4/6	0.590328	0.848241806066483	+	derivatization:Lama1_chr17_7784|CRE_thripsis_10breaks_TFBS_full|ss_103
44	55	CTGTGAGTCAGG	Jun_Atf3	0.111773	0.279167639701833	+	derivatization:Lama1_chr17_7784|CRE_thripsis_10breaks_TFBS_full|ss_103
45	56	TGTGAGTCAGGA	Jun_Atf3	0.0598836	0.149567098215568	-	derivatization:Lama1_chr17_7784|CRE_thripsis_10breaks_TFBS_full|ss_103
60	71	TTGGGCACAGGT	Klf4	0.0182248	0.0656979115808753	-	derivatization:Lama1_chr17_7784|CRE_thripsis_10breaks_TFBS_full|ss_103
64	75	GCACAGGTCACT	Jun_Atf3	0.0518837	0.129586304993138	+	derivatization:Lama1_chr17_7784|CRE_thripsis_10breaks_TFBS_full|ss_103
80	91	CATGACATGATC	Jun_Atf3	0.119114	0.297502744271373	-	derivatization:Lama1_chr17_7784|CRE_thripsis_10breaks_TFBS_full|ss_103
84	95	ACATGATCACCC	Gata4/6	0.12591	0.180919972967284	+	derivatization:Lama1_chr17_7784|CRE_thripsis_10breaks_TFBS_full|ss_103
85	96	CATGATCACCCT	Jun_Atf3	0.0212912	0.0531775478015233	-	derivatization:Lama1_chr17_7784|CRE_thripsis_10breaks_TFBS_full|ss_103
86	97	ATGATCACCCTA	Klf4	0.0210173	0.0757644921792684	+	derivatization:Lama1_chr17_7784|CRE_thripsis_10breaks_TFBS_full|ss_103
92	103	ACCCTATCTCTA	Gata4/6	0.285714	0.828398992683566	-	derivatization:Lama1_chr17_7784|CRE_thripsis_10breaks_TFBS_full|ss_103
97	108	ATCTCTACCCCA	Klf4	0.0158778	0.0572372975560128	+	derivatization:Lama1_chr17_7784|CRE_thripsis_10breaks_TFBS_full|ss_103
104	115	CCCCATTGTCAT	Sox17	0.174041	0.865293211540324	-	derivatization:Lama1_chr17_7784|CRE_thripsis_10breaks_TFBS_full|ss_103
105	116	CCCATTGTCATA	Jun_Atf3	0.0477412	0.119239871172225	+	derivatization:Lama1_chr17_7784|CRE_thripsis_10breaks_TFBS_full|ss_103
112	123	TCATATTGTCTT	Sox17	0.0812342	0.403878406840394	-	derivatization:Lama1_chr17_7784|CRE_thripsis_10breaks_TFBS_full|ss_103
113	126	CATATTGTCTTTCC	Foxa2	0.014553	0.0645895657376612	-	derivatization:Lama1_chr17_7784|CRE_thripsis_10breaks_TFBS_full|ss_103
129	140	CTACATTGTCAA	Sox17	0.0466049	0.231709215613078	-	derivatization:Lama1_chr17_7784|CRE_thripsis_10breaks_TFBS_full|ss_103
154	165	GGAACCATCATT	Jun_Atf3	0.0349595	0.0873159090313065	+	derivatization:Lama1_chr17_7784|CRE_thripsis_10breaks_TFBS_full|ss_103
159	170	CATCATTGATAT	Sox17	0.0179961	0.0894726137186113	-	derivatization:Lama1_chr17_7784|CRE_thripsis_10breaks_TFBS_full|ss_103
160	173	ATCATTGATATTGT	Foxa2	0.0182594	0.0810394225678726	-	derivatization:Lama1_chr17_7784|CRE_thripsis_10breaks_TFBS_full|ss_103
162	173	CATTGATATTGT	Gata4/6	0.130432	0.187417630959168	+	derivatization:Lama1_chr17_7784|CRE_thripsis_10breaks_TFBS_full|ss_103
165	176	TGATATTGTGTA	Sox17	0.0330231	0.164183521434704	-	derivatization:Lama1_chr17_7784|CRE_thripsis_10breaks_TFBS_full|ss_103
169	182	ATTGTGTATAGATA	Foxa2	0.0393167	0.17449656972706	-	derivatization:Lama1_chr17_7784|CRE_thripsis_10breaks_TFBS_full|ss_103
175	186	TATAGATAAGCA	Gata4/6	0.371009	1.07570326227114	+	derivatization:Lama1_chr17_7784|CRE_thripsis_10breaks_TFBS_full|ss_103
179	192	GATAAGCACACAGG	Foxa2	0.0884745	0.392670207782361	+	derivatization:Lama1_chr17_7784|CRE_thripsis_10breaks_TFBS_full|ss_103
188	199	ACAGGTGGTGAC	Klf4	0.0159662	0.0575559674664508	-	derivatization:Lama1_chr17_7784|CRE_thripsis_10breaks_TFBS_full|ss_103
194	205	GGTGACCTTGCT	Jun_Atf3	0.0572194	0.142912911375333	-	derivatization:Lama1_chr17_7784|CRE_thripsis_10breaks_TFBS_full|ss_103
206	217	TAGGGTGGGTCT	Klf4	0.20516	0.73957374236932	-	derivatization:Lama1_chr17_7784|CRE_thripsis_10breaks_TFBS_full|ss_103
217	230	TTTAATGCGTCAGA	Hnf1b	0.0014115	0.0981591815422584	+	derivatization:Lama1_chr17_7784|CRE_thripsis_10breaks_TFBS_full|ss_103
219	230	TAATGCGTCAGA	Jun_Atf3	0.201481	0.503225065219373	+	derivatization:Lama1_chr17_7784|CRE_thripsis_10breaks_TFBS_full|ss_103
225	236	GTCAGATATAAG	Gata4/6	0.141479	0.203291055956146	+	derivatization:Lama1_chr17_7784|CRE_thripsis_10breaks_TFBS_full|ss_103
234	245	AAGGGAGAAAGC	Klf4	0.014721	0.0530671917596937	-	derivatization:Lama1_chr17_7784|CRE_thripsis_10breaks_TFBS_full|ss_103
252	263	CCTTGATAAGCT	Gata4/6	0.49302	0.708420022812568	+	derivatization:Lama1_chr17_7784|CRE_thripsis_10breaks_TFBS_full|ss_103
273	286	TGTGTTTGTCCTTG	Foxa2	0.0694316	0.308153431764653	-	derivatization:Lama1_chr17_7784|CRE_thripsis_10breaks_TFBS_full|ss_103
273	284	TGTGTTTGTCCT	Sox17	0.0109681	0.0545309580701985	-	derivatization:Lama1_chr17_7784|CRE_thripsis_10breaks_TFBS_full|ss_103
288	299	TGTGAGGGACAG	Jun_Atf3	0.0575758	0.143803066840335	-	derivatization:Lama1_chr17_7784|CRE_thripsis_10breaks_TFBS_full|ss_103
5	16	GTCAGATATAAG	Gata4/6	0.141479	0.203291055956146	+	derivatization:Lama1_chr17_7784|CRE_thripsis_10breaks_TFBS_full|ss_104
14	25	AAGGGAGAAAGC	Klf4	0.014721	0.0530671917596937	-	derivatization:Lama1_chr17_7784|CRE_thripsis_10breaks_TFBS_full|ss_104
32	43	CCTTGATAAGCT	Gata4/6	0.49302	0.708420022812568	+	derivatization:Lama1_chr17_7784|CRE_thripsis_10breaks_TFBS_full|ss_104
46	57	GGTGACCTTGGA	Jun_Atf3	0.0432362	0.107988046341034	-	derivatization:Lama1_chr17_7784|CRE_thripsis_10breaks_TFBS_full|ss_104
54	65	TGGACAAAGATA	Sox17	0.0156132	0.0776253639683832	+	derivatization:Lama1_chr17_7784|CRE_thripsis_10breaks_TFBS_full|ss_104
58	69	CAAAGATAACAG	Gata4/6	0.590328	0.848241806066483	+	derivatization:Lama1_chr17_7784|CRE_thripsis_10breaks_TFBS_full|ss_104
72	83	CTGTGAGTCAGG	Jun_Atf3	0.111773	0.279167639701833	+	derivatization:Lama1_chr17_7784|CRE_thripsis_10breaks_TFBS_full|ss_104
73	84	TGTGAGTCAGGA	Jun_Atf3	0.0598836	0.149567098215568	-	derivatization:Lama1_chr17_7784|CRE_thripsis_10breaks_TFBS_full|ss_104
81	94	AGGATGTGCTTAGG	Foxa2	0.0132429	0.0587750402052685	-	derivatization:Lama1_chr17_7784|CRE_thripsis_10breaks_TFBS_full|ss_104
91	102	TAGGGTGGGTCT	Klf4	0.20516	0.73957374236932	-	derivatization:Lama1_chr17_7784|CRE_thripsis_10breaks_TFBS_full|ss_104
102	113	TTTTCCTTCACT	Jun_Atf3	0.0248229	0.0619984289904953	+	derivatization:Lama1_chr17_7784|CRE_thripsis_10breaks_TFBS_full|ss_104
130	141	CATGACATGATC	Jun_Atf3	0.119114	0.297502744271373	-	derivatization:Lama1_chr17_7784|CRE_thripsis_10breaks_TFBS_full|ss_104
134	145	ACATGATCACCC	Gata4/6	0.12591	0.180919972967284	+	derivatization:Lama1_chr17_7784|CRE_thripsis_10breaks_TFBS_full|ss_104
135	146	CATGATCACCCT	Jun_Atf3	0.0212912	0.0531775478015233	-	derivatization:Lama1_chr17_7784|CRE_thripsis_10breaks_TFBS_full|ss_104
136	147	ATGATCACCCTA	Klf4	0.0210173	0.0757644921792684	+	derivatization:Lama1_chr17_7784|CRE_thripsis_10breaks_TFBS_full|ss_104
142	153	ACCCTATCTCTA	Gata4/6	0.285714	0.828398992683566	-	derivatization:Lama1_chr17_7784|CRE_thripsis_10breaks_TFBS_full|ss_104
165	178	GATGTTGATTAGAG	Foxa2	0.0300336	0.133296033913188	-	derivatization:Lama1_chr17_7784|CRE_thripsis_10breaks_TFBS_full|ss_104
167	178	TGTTGATTAGAG	Gata4/6	0.194879	0.28002147098635	+	derivatization:Lama1_chr17_7784|CRE_thripsis_10breaks_TFBS_full|ss_104
176	187	GAGCGTGCCCCC	Klf4	0.0151877	0.0547495814339175	+	derivatization:Lama1_chr17_7784|CRE_thripsis_10breaks_TFBS_full|ss_104
184	195	CCCCATTGTCAT	Sox17	0.174041	0.865293211540324	-	derivatization:Lama1_chr17_7784|CRE_thripsis_10breaks_TFBS_full|ss_104
185	196	CCCATTGTCATA	Jun_Atf3	0.0477412	0.119239871172225	+	derivatization:Lama1_chr17_7784|CRE_thripsis_10breaks_TFBS_full|ss_104
192	203	TCATATTGTCTT	Sox17	0.0812342	0.403878406840394	-	derivatization:Lama1_chr17_7784|CRE_thripsis_10breaks_TFBS_full|ss_104
193	206	CATATTGTCTTTCC	Foxa2	0.014553	0.0645895657376612	-	derivatization:Lama1_chr17_7784|CRE_thripsis_10breaks_TFBS_full|ss_104
209	220	CTACATTGTCAA	Sox17	0.0466049	0.231709215613078	-	derivatization:Lama1_chr17_7784|CRE_thripsis_10breaks_TFBS_full|ss_104
234	245	GGAACCATCATT	Jun_Atf3	0.0349595	0.0873159090313065	+	derivatization:Lama1_chr17_7784|CRE_thripsis_10breaks_TFBS_full|ss_104
239	250	CATCATTGATAT	Sox17	0.0179961	0.0894726137186113	-	derivatization:Lama1_chr17_7784|CRE_thripsis_10breaks_TFBS_full|ss_104
240	253	ATCATTGATATTGT	Foxa2	0.0182594	0.0810394225678726	-	derivatization:Lama1_chr17_7784|CRE_thripsis_10breaks_TFBS_full|ss_104
242	253	CATTGATATTGT	Gata4/6	0.130432	0.187417630959168	+	derivatization:Lama1_chr17_7784|CRE_thripsis_10breaks_TFBS_full|ss_104
245	256	TGATATTGTGTA	Sox17	0.0330231	0.164183521434704	-	derivatization:Lama1_chr17_7784|CRE_thripsis_10breaks_TFBS_full|ss_104
249	262	ATTGTGTATAGATA	Foxa2	0.0393167	0.17449656972706	-	derivatization:Lama1_chr17_7784|CRE_thripsis_10breaks_TFBS_full|ss_104
255	266	TATAGATAAGCA	Gata4/6	0.371009	1.07570326227114	+	derivatization:Lama1_chr17_7784|CRE_thripsis_10breaks_TFBS_full|ss_104
259	272	GATAAGCACACAGG	Foxa2	0.0884745	0.392670207782361	+	derivatization:Lama1_chr17_7784|CRE_thripsis_10breaks_TFBS_full|ss_104
274	287	TGTGTTTGTCCTTG	Foxa2	0.0694316	0.308153431764653	-	derivatization:Lama1_chr17_7784|CRE_thripsis_10breaks_TFBS_full|ss_104
274	285	TGTGTTTGTCCT	Sox17	0.0109681	0.0545309580701985	-	derivatization:Lama1_chr17_7784|CRE_thripsis_10breaks_TFBS_full|ss_104
289	300	TGTGAGGGAGGT	Jun_Atf3	0.036905	0.0921750489223349	-	derivatization:Lama1_chr17_7784|CRE_thripsis_10breaks_TFBS_full|ss_104
16	27	GGAACCATCATT	Jun_Atf3	0.0349595	0.0873159090313065	+	derivatization:Lama1_chr17_7784|CRE_thripsis_10breaks_TFBS_full|ss_105
21	32	CATCATTGATAT	Sox17	0.0179961	0.0894726137186113	-	derivatization:Lama1_chr17_7784|CRE_thripsis_10breaks_TFBS_full|ss_105
22	35	ATCATTGATATTGT	Foxa2	0.0182594	0.0810394225678726	-	derivatization:Lama1_chr17_7784|CRE_thripsis_10breaks_TFBS_full|ss_105
24	35	CATTGATATTGT	Gata4/6	0.130432	0.187417630959168	+	derivatization:Lama1_chr17_7784|CRE_thripsis_10breaks_TFBS_full|ss_105
27	38	TGATATTGTGTA	Sox17	0.0330231	0.164183521434704	-	derivatization:Lama1_chr17_7784|CRE_thripsis_10breaks_TFBS_full|ss_105
31	44	ATTGTGTATAGATA	Foxa2	0.0393167	0.17449656972706	-	derivatization:Lama1_chr17_7784|CRE_thripsis_10breaks_TFBS_full|ss_105
37	48	TATAGATAAGCA	Gata4/6	0.371009	1.07570326227114	+	derivatization:Lama1_chr17_7784|CRE_thripsis_10breaks_TFBS_full|ss_105
41	54	GATAAGCACACAGG	Foxa2	0.0884745	0.392670207782361	+	derivatization:Lama1_chr17_7784|CRE_thripsis_10breaks_TFBS_full|ss_105
56	69	TGTGTTTGTCCTTG	Foxa2	0.0694316	0.308153431764653	-	derivatization:Lama1_chr17_7784|CRE_thripsis_10breaks_TFBS_full|ss_105
56	67	TGTGTTTGTCCT	Sox17	0.0109681	0.0545309580701985	-	derivatization:Lama1_chr17_7784|CRE_thripsis_10breaks_TFBS_full|ss_105
71	82	TGTGAGGGACAG	Jun_Atf3	0.0575758	0.143803066840335	-	derivatization:Lama1_chr17_7784|CRE_thripsis_10breaks_TFBS_full|ss_105
78	89	GACAGATTCTAC	Gata4/6	0.0533381	0.0766414709723318	+	derivatization:Lama1_chr17_7784|CRE_thripsis_10breaks_TFBS_full|ss_105
86	97	CTACATTGTCAA	Sox17	0.0466049	0.231709215613078	-	derivatization:Lama1_chr17_7784|CRE_thripsis_10breaks_TFBS_full|ss_105
99	112	GATGTTGATTAGAG	Foxa2	0.0300336	0.133296033913188	-	derivatization:Lama1_chr17_7784|CRE_thripsis_10breaks_TFBS_full|ss_105
101	112	TGTTGATTAGAG	Gata4/6	0.194879	0.28002147098635	+	derivatization:Lama1_chr17_7784|CRE_thripsis_10breaks_TFBS_full|ss_105
114	125	TGGACAAAGATA	Sox17	0.0156132	0.0776253639683832	+	derivatization:Lama1_chr17_7784|CRE_thripsis_10breaks_TFBS_full|ss_105
118	129	CAAAGATAACAG	Gata4/6	0.590328	0.848241806066483	+	derivatization:Lama1_chr17_7784|CRE_thripsis_10breaks_TFBS_full|ss_105
132	143	CTGTGAGTCAGG	Jun_Atf3	0.111773	0.279167639701833	+	derivatization:Lama1_chr17_7784|CRE_thripsis_10breaks_TFBS_full|ss_105
133	144	TGTGAGTCAGGA	Jun_Atf3	0.0598836	0.149567098215568	-	derivatization:Lama1_chr17_7784|CRE_thripsis_10breaks_TFBS_full|ss_105
148	159	TTGGGCACAGAA	Klf4	0.0153834	0.0554550531700341	-	derivatization:Lama1_chr17_7784|CRE_thripsis_10breaks_TFBS_full|ss_105
155	166	CAGAATGCCCCC	Klf4	0.0160719	0.057937001510945	+	derivatization:Lama1_chr17_7784|CRE_thripsis_10breaks_TFBS_full|ss_105
163	174	CCCCATTGTCAT	Sox17	0.174041	0.865293211540324	-	derivatization:Lama1_chr17_7784|CRE_thripsis_10breaks_TFBS_full|ss_105
164	175	CCCATTGTCATA	Jun_Atf3	0.0477412	0.119239871172225	+	derivatization:Lama1_chr17_7784|CRE_thripsis_10breaks_TFBS_full|ss_105
171	182	TCATATTGTCTT	Sox17	0.0812342	0.403878406840394	-	derivatization:Lama1_chr17_7784|CRE_thripsis_10breaks_TFBS_full|ss_105
172	185	CATATTGTCTTTAT	Foxa2	0.0174057	0.0772505053501003	-	derivatization:Lama1_chr17_7784|CRE_thripsis_10breaks_TFBS_full|ss_105
183	194	TATGACATGATC	Jun_Atf3	0.154803	0.386640674659916	-	derivatization:Lama1_chr17_7784|CRE_thripsis_10breaks_TFBS_full|ss_105
187	198	ACATGATCACCC	Gata4/6	0.12591	0.180919972967284	+	derivatization:Lama1_chr17_7784|CRE_thripsis_10breaks_TFBS_full|ss_105
188	199	CATGATCACCCT	Jun_Atf3	0.0212912	0.0531775478015233	-	derivatization:Lama1_chr17_7784|CRE_thripsis_10breaks_TFBS_full|ss_105
189	200	ATGATCACCCTA	Klf4	0.0210173	0.0757644921792684	+	derivatization:Lama1_chr17_7784|CRE_thripsis_10breaks_TFBS_full|ss_105
195	206	ACCCTATCTCTA	Gata4/6	0.285714	0.828398992683566	-	derivatization:Lama1_chr17_7784|CRE_thripsis_10breaks_TFBS_full|ss_105
202	213	CTCTAGGTCACT	Jun_Atf3	0.0889874	0.222257633070624	+	derivatization:Lama1_chr17_7784|CRE_thripsis_10breaks_TFBS_full|ss_105
218	229	GAGCCCGTCAGA	Jun_Atf3	0.0548238	0.136929588053334	+	derivatization:Lama1_chr17_7784|CRE_thripsis_10breaks_TFBS_full|ss_105
224	235	GTCAGATATAAG	Gata4/6	0.141479	0.203291055956146	+	derivatization:Lama1_chr17_7784|CRE_thripsis_10breaks_TFBS_full|ss_105
233	244	AAGGGAGAAAGC	Klf4	0.014721	0.0530671917596937	-	derivatization:Lama1_chr17_7784|CRE_thripsis_10breaks_TFBS_full|ss_105
251	262	CCTTGATAAGCT	Gata4/6	0.49302	0.708420022812568	+	derivatization:Lama1_chr17_7784|CRE_thripsis_10breaks_TFBS_full|ss_105
265	276	GGTGACCTTGCT	Jun_Atf3	0.0572194	0.142912911375333	-	derivatization:Lama1_chr17_7784|CRE_thripsis_10breaks_TFBS_full|ss_105
277	288	TAGGGTGGGTCT	Klf4	0.20516	0.73957374236932	-	derivatization:Lama1_chr17_7784|CRE_thripsis_10breaks_TFBS_full|ss_105
10	21	GGAACCATCATT	Jun_Atf3	0.0349595	0.0873159090313065	+	derivatization:Lama1_chr17_7784|CRE_thripsis_10breaks_TFBS_full|ss_106
15	26	CATCATTGATAT	Sox17	0.0179961	0.0894726137186113	-	derivatization:Lama1_chr17_7784|CRE_thripsis_10breaks_TFBS_full|ss_106
16	29	ATCATTGATATTGT	Foxa2	0.0182594	0.0810394225678726	-	derivatization:Lama1_chr17_7784|CRE_thripsis_10breaks_TFBS_full|ss_106
18	29	CATTGATATTGT	Gata4/6	0.130432	0.187417630959168	+	derivatization:Lama1_chr17_7784|CRE_thripsis_10breaks_TFBS_full|ss_106
21	32	TGATATTGTGTA	Sox17	0.0330231	0.164183521434704	-	derivatization:Lama1_chr17_7784|CRE_thripsis_10breaks_TFBS_full|ss_106
25	38	ATTGTGTATAGATA	Foxa2	0.0393167	0.17449656972706	-	derivatization:Lama1_chr17_7784|CRE_thripsis_10breaks_TFBS_full|ss_106
31	42	TATAGATAAGCA	Gata4/6	0.371009	1.07570326227114	+	derivatization:Lama1_chr17_7784|CRE_thripsis_10breaks_TFBS_full|ss_106
35	48	GATAAGCACACAGG	Foxa2	0.0884745	0.392670207782361	+	derivatization:Lama1_chr17_7784|CRE_thripsis_10breaks_TFBS_full|ss_106
50	63	TGTGTTTGTCCTTG	Foxa2	0.0694316	0.308153431764653	-	derivatization:Lama1_chr17_7784|CRE_thripsis_10breaks_TFBS_full|ss_106
50	61	TGTGTTTGTCCT	Sox17	0.0109681	0.0545309580701985	-	derivatization:Lama1_chr17_7784|CRE_thripsis_10breaks_TFBS_full|ss_106
65	76	TGTGAGGGACAG	Jun_Atf3	0.0575758	0.143803066840335	-	derivatization:Lama1_chr17_7784|CRE_thripsis_10breaks_TFBS_full|ss_106
72	83	GACAGAGTCAGA	Jun_Atf3	0.0516396	0.128976633419044	+	derivatization:Lama1_chr17_7784|CRE_thripsis_10breaks_TFBS_full|ss_106
78	89	GTCAGATATAAG	Gata4/6	0.141479	0.203291055956146	+	derivatization:Lama1_chr17_7784|CRE_thripsis_10breaks_TFBS_full|ss_106
87	98	AAGGGAGAAGGA	Klf4	0.0236367	0.0852070709507746	-	derivatization:Lama1_chr17_7784|CRE_thripsis_10breaks_TFBS_full|ss_106
95	106	AGGAATGCCCCC	Klf4	0.0210872	0.0760164721197618	+	derivatization:Lama1_chr17_7784|CRE_thripsis_10breaks_TFBS_full|ss_106
103	114	CCCCATTGTCAT	Sox17	0.174041	0.865293211540324	-	derivatization:Lama1_chr17_7784|CRE_thripsis_10breaks_TFBS_full|ss_106
104	115	CCCATTGTCATA	Jun_Atf3	0.0477412	0.119239871172225	+	derivatization:Lama1_chr17_7784|CRE_thripsis_10breaks_TFBS_full|ss_106
111	122	TCATATTGTCTT	Sox17	0.0812342	0.403878406840394	-	derivatization:Lama1_chr17_7784|CRE_thripsis_10breaks_TFBS_full|ss_106
112	125	CATATTGTCTTTCC	Foxa2	0.014553	0.0645895657376612	-	derivatization:Lama1_chr17_7784|CRE_thripsis_10breaks_TFBS_full|ss_106
128	139	CTACATTGTCAA	Sox17	0.0466049	0.231709215613078	-	derivatization:Lama1_chr17_7784|CRE_thripsis_10breaks_TFBS_full|ss_106
156	167	CATGACATGATC	Jun_Atf3	0.119114	0.297502744271373	-	derivatization:Lama1_chr17_7784|CRE_thripsis_10breaks_TFBS_full|ss_106
160	171	ACATGATCACCC	Gata4/6	0.12591	0.180919972967284	+	derivatization:Lama1_chr17_7784|CRE_thripsis_10breaks_TFBS_full|ss_106
161	172	CATGATCACCCT	Jun_Atf3	0.0212912	0.0531775478015233	-	derivatization:Lama1_chr17_7784|CRE_thripsis_10breaks_TFBS_full|ss_106
162	173	ATGATCACCCTA	Klf4	0.0210173	0.0757644921792684	+	derivatization:Lama1_chr17_7784|CRE_thripsis_10breaks_TFBS_full|ss_106
168	179	ACCCTATCTCTA	Gata4/6	0.285714	0.828398992683566	-	derivatization:Lama1_chr17_7784|CRE_thripsis_10breaks_TFBS_full|ss_106
184	197	GATGTTGATTAGAG	Foxa2	0.0300336	0.133296033913188	-	derivatization:Lama1_chr17_7784|CRE_thripsis_10breaks_TFBS_full|ss_106
186	197	TGTTGATTAGAG	Gata4/6	0.194879	0.28002147098635	+	derivatization:Lama1_chr17_7784|CRE_thripsis_10breaks_TFBS_full|ss_106
199	210	TGGACAAAGATA	Sox17	0.0156132	0.0776253639683832	+	derivatization:Lama1_chr17_7784|CRE_thripsis_10breaks_TFBS_full|ss_106
203	214	CAAAGATAACAG	Gata4/6	0.590328	0.848241806066483	+	derivatization:Lama1_chr17_7784|CRE_thripsis_10breaks_TFBS_full|ss_106
217	228	CTGTGAGTCAGG	Jun_Atf3	0.111773	0.279167639701833	+	derivatization:Lama1_chr17_7784|CRE_thripsis_10breaks_TFBS_full|ss_106
218	229	TGTGAGTCAGGA	Jun_Atf3	0.0598836	0.149567098215568	-	derivatization:Lama1_chr17_7784|CRE_thripsis_10breaks_TFBS_full|ss_106
258	269	CCTTGATAAGCT	Gata4/6	0.49302	0.708420022812568	+	derivatization:Lama1_chr17_7784|CRE_thripsis_10breaks_TFBS_full|ss_106
272	283	GGTGACCTTGCT	Jun_Atf3	0.0572194	0.142912911375333	-	derivatization:Lama1_chr17_7784|CRE_thripsis_10breaks_TFBS_full|ss_106
284	295	TAGGGTGGGTCT	Klf4	0.20516	0.73957374236932	-	derivatization:Lama1_chr17_7784|CRE_thripsis_10breaks_TFBS_full|ss_106
6	17	GACAGAGTCAGA	Jun_Atf3	0.0516396	0.128976633419044	+	derivatization:Lama1_chr17_7784|CRE_thripsis_10breaks_TFBS_full|ss_107
12	23	GTCAGATATAAG	Gata4/6	0.141479	0.203291055956146	+	derivatization:Lama1_chr17_7784|CRE_thripsis_10breaks_TFBS_full|ss_107
20	31	TAAGGGGTCACT	Jun_Atf3	0.0839699	0.209725772673176	+	derivatization:Lama1_chr17_7784|CRE_thripsis_10breaks_TFBS_full|ss_107
45	56	CATGACATGATC	Jun_Atf3	0.119114	0.297502744271373	-	derivatization:Lama1_chr17_7784|CRE_thripsis_10breaks_TFBS_full|ss_107
49	60	ACATGATCACCC	Gata4/6	0.12591	0.180919972967284	+	derivatization:Lama1_chr17_7784|CRE_thripsis_10breaks_TFBS_full|ss_107
50	61	CATGATCACCCT	Jun_Atf3	0.0212912	0.0531775478015233	-	derivatization:Lama1_chr17_7784|CRE_thripsis_10breaks_TFBS_full|ss_107
51	62	ATGATCACCCTA	Klf4	0.0210173	0.0757644921792684	+	derivatization:Lama1_chr17_7784|CRE_thripsis_10breaks_TFBS_full|ss_107
57	68	ACCCTATCTCTA	Gata4/6	0.285714	0.828398992683566	-	derivatization:Lama1_chr17_7784|CRE_thripsis_10breaks_TFBS_full|ss_107
70	81	AGGAATGCCCCC	Klf4	0.0210872	0.0760164721197618	+	derivatization:Lama1_chr17_7784|CRE_thripsis_10breaks_TFBS_full|ss_107
78	89	CCCCATTGTCAT	Sox17	0.174041	0.865293211540324	-	derivatization:Lama1_chr17_7784|CRE_thripsis_10breaks_TFBS_full|ss_107
79	90	CCCATTGTCATA	Jun_Atf3	0.0477412	0.119239871172225	+	derivatization:Lama1_chr17_7784|CRE_thripsis_10breaks_TFBS_full|ss_107
86	97	TCATATTGTCTT	Sox17	0.0812342	0.403878406840394	-	derivatization:Lama1_chr17_7784|CRE_thripsis_10breaks_TFBS_full|ss_107
87	100	CATATTGTCTTTCC	Foxa2	0.014553	0.0645895657376612	-	derivatization:Lama1_chr17_7784|CRE_thripsis_10breaks_TFBS_full|ss_107
103	114	CTACATTGTCAA	Sox17	0.0466049	0.231709215613078	-	derivatization:Lama1_chr17_7784|CRE_thripsis_10breaks_TFBS_full|ss_107
114	127	AGTGCTTGCTCTTG	Foxa2	0.0219956	0.0976215386613963	-	derivatization:Lama1_chr17_7784|CRE_thripsis_10breaks_TFBS_full|ss_107
141	154	GATGTTGATTAGAG	Foxa2	0.0300336	0.133296033913188	-	derivatization:Lama1_chr17_7784|CRE_thripsis_10breaks_TFBS_full|ss_107
143	154	TGTTGATTAGAG	Gata4/6	0.194879	0.28002147098635	+	derivatization:Lama1_chr17_7784|CRE_thripsis_10breaks_TFBS_full|ss_107
156	167	TGGACAAAGATA	Sox17	0.0156132	0.0776253639683832	+	derivatization:Lama1_chr17_7784|CRE_thripsis_10breaks_TFBS_full|ss_107
160	171	CAAAGATAACAG	Gata4/6	0.590328	0.848241806066483	+	derivatization:Lama1_chr17_7784|CRE_thripsis_10breaks_TFBS_full|ss_107
174	185	CTGTGAGTCAGG	Jun_Atf3	0.111773	0.279167639701833	+	derivatization:Lama1_chr17_7784|CRE_thripsis_10breaks_TFBS_full|ss_107
175	186	TGTGAGTCAGGA	Jun_Atf3	0.0598836	0.149567098215568	-	derivatization:Lama1_chr17_7784|CRE_thripsis_10breaks_TFBS_full|ss_107
200	211	CCTTGATAAGCT	Gata4/6	0.49302	0.708420022812568	+	derivatization:Lama1_chr17_7784|CRE_thripsis_10breaks_TFBS_full|ss_107
214	225	GGTGACCTTGCT	Jun_Atf3	0.0572194	0.142912911375333	-	derivatization:Lama1_chr17_7784|CRE_thripsis_10breaks_TFBS_full|ss_107
226	237	TAGGGTGGGTCT	Klf4	0.20516	0.73957374236932	-	derivatization:Lama1_chr17_7784|CRE_thripsis_10breaks_TFBS_full|ss_107
244	255	GGAACCATCATT	Jun_Atf3	0.0349595	0.0873159090313065	+	derivatization:Lama1_chr17_7784|CRE_thripsis_10breaks_TFBS_full|ss_107
249	260	CATCATTGATAT	Sox17	0.0179961	0.0894726137186113	-	derivatization:Lama1_chr17_7784|CRE_thripsis_10breaks_TFBS_full|ss_107
250	263	ATCATTGATATTGT	Foxa2	0.0182594	0.0810394225678726	-	derivatization:Lama1_chr17_7784|CRE_thripsis_10breaks_TFBS_full|ss_107
252	263	CATTGATATTGT	Gata4/6	0.130432	0.187417630959168	+	derivatization:Lama1_chr17_7784|CRE_thripsis_10breaks_TFBS_full|ss_107
255	266	TGATATTGTGTA	Sox17	0.0330231	0.164183521434704	-	derivatization:Lama1_chr17_7784|CRE_thripsis_10breaks_TFBS_full|ss_107
259	272	ATTGTGTATAGATA	Foxa2	0.0393167	0.17449656972706	-	derivatization:Lama1_chr17_7784|CRE_thripsis_10breaks_TFBS_full|ss_107
265	276	TATAGATAAGCA	Gata4/6	0.371009	1.07570326227114	+	derivatization:Lama1_chr17_7784|CRE_thripsis_10breaks_TFBS_full|ss_107
269	282	GATAAGCACACAGG	Foxa2	0.0884745	0.392670207782361	+	derivatization:Lama1_chr17_7784|CRE_thripsis_10breaks_TFBS_full|ss_107
284	297	TGTGTTTGTCCTTG	Foxa2	0.0694316	0.308153431764653	-	derivatization:Lama1_chr17_7784|CRE_thripsis_10breaks_TFBS_full|ss_107
284	295	TGTGTTTGTCCT	Sox17	0.0109681	0.0545309580701985	-	derivatization:Lama1_chr17_7784|CRE_thripsis_10breaks_TFBS_full|ss_107
4	15	CCTTGATAAGCT	Gata4/6	0.49302	0.708420022812568	+	derivatization:Lama1_chr17_7784|CRE_thripsis_10breaks_TFBS_full|ss_108
18	29	GGTGACCGGATG	Jun_Atf3	0.0680791	0.170036427938993	-	derivatization:Lama1_chr17_7784|CRE_thripsis_10breaks_TFBS_full|ss_108
26	39	GATGTTGATTAGAG	Foxa2	0.0300336	0.133296033913188	-	derivatization:Lama1_chr17_7784|CRE_thripsis_10breaks_TFBS_full|ss_108
28	39	TGTTGATTAGAG	Gata4/6	0.194879	0.28002147098635	+	derivatization:Lama1_chr17_7784|CRE_thripsis_10breaks_TFBS_full|ss_108
41	52	TGGACAAAGATA	Sox17	0.0156132	0.0776253639683832	+	derivatization:Lama1_chr17_7784|CRE_thripsis_10breaks_TFBS_full|ss_108
45	56	CAAAGATAACAG	Gata4/6	0.590328	0.848241806066483	+	derivatization:Lama1_chr17_7784|CRE_thripsis_10breaks_TFBS_full|ss_108
60	71	TGTGAGTTTGAA	Jun_Atf3	0.0212648	0.0531116103596713	-	derivatization:Lama1_chr17_7784|CRE_thripsis_10breaks_TFBS_full|ss_108
70	81	AAGGGCACAGGT	Klf4	0.0177765	0.0640818513902721	-	derivatization:Lama1_chr17_7784|CRE_thripsis_10breaks_TFBS_full|ss_108
74	85	GCACAGGTCACT	Jun_Atf3	0.0518837	0.129586304993138	+	derivatization:Lama1_chr17_7784|CRE_thripsis_10breaks_TFBS_full|ss_108
93	104	CATGACATGATC	Jun_Atf3	0.119114	0.297502744271373	-	derivatization:Lama1_chr17_7784|CRE_thripsis_10breaks_TFBS_full|ss_108
97	108	ACATGATCACCC	Gata4/6	0.12591	0.180919972967284	+	derivatization:Lama1_chr17_7784|CRE_thripsis_10breaks_TFBS_full|ss_108
98	109	CATGATCACCCT	Jun_Atf3	0.0212912	0.0531775478015233	-	derivatization:Lama1_chr17_7784|CRE_thripsis_10breaks_TFBS_full|ss_108
99	110	ATGATCACCCTA	Klf4	0.0210173	0.0757644921792684	+	derivatization:Lama1_chr17_7784|CRE_thripsis_10breaks_TFBS_full|ss_108
105	116	ACCCTATCTCTA	Gata4/6	0.285714	0.828398992683566	-	derivatization:Lama1_chr17_7784|CRE_thripsis_10breaks_TFBS_full|ss_108
127	138	GGTTGCATCATT	Jun_Atf3	0.21754	0.543334511382326	+	derivatization:Lama1_chr17_7784|CRE_thripsis_10breaks_TFBS_full|ss_108
132	143	CATCATTGATAT	Sox17	0.0179961	0.0894726137186113	-	derivatization:Lama1_chr17_7784|CRE_thripsis_10breaks_TFBS_full|ss_108
133	146	ATCATTGATATTGT	Foxa2	0.0182594	0.0810394225678726	-	derivatization:Lama1_chr17_7784|CRE_thripsis_10breaks_TFBS_full|ss_108
135	146	CATTGATATTGT	Gata4/6	0.130432	0.187417630959168	+	derivatization:Lama1_chr17_7784|CRE_thripsis_10breaks_TFBS_full|ss_108
138	149	TGATATTGTGTA	Sox17	0.0330231	0.164183521434704	-	derivatization:Lama1_chr17_7784|CRE_thripsis_10breaks_TFBS_full|ss_108
142	155	ATTGTGTATAGATA	Foxa2	0.0393167	0.17449656972706	-	derivatization:Lama1_chr17_7784|CRE_thripsis_10breaks_TFBS_full|ss_108
148	159	TATAGATAAGCA	Gata4/6	0.371009	1.07570326227114	+	derivatization:Lama1_chr17_7784|CRE_thripsis_10breaks_TFBS_full|ss_108
152	165	GATAAGCACACAGG	Foxa2	0.0884745	0.392670207782361	+	derivatization:Lama1_chr17_7784|CRE_thripsis_10breaks_TFBS_full|ss_108
167	180	TGTGTTTGTCCTTG	Foxa2	0.0694316	0.308153431764653	-	derivatization:Lama1_chr17_7784|CRE_thripsis_10breaks_TFBS_full|ss_108
167	178	TGTGTTTGTCCT	Sox17	0.0109681	0.0545309580701985	-	derivatization:Lama1_chr17_7784|CRE_thripsis_10breaks_TFBS_full|ss_108
182	193	TGTGAGGGACAG	Jun_Atf3	0.0575758	0.143803066840335	-	derivatization:Lama1_chr17_7784|CRE_thripsis_10breaks_TFBS_full|ss_108
189	200	GACAGAGTCAGA	Jun_Atf3	0.0516396	0.128976633419044	+	derivatization:Lama1_chr17_7784|CRE_thripsis_10breaks_TFBS_full|ss_108
195	206	GTCAGATATAAG	Gata4/6	0.141479	0.203291055956146	+	derivatization:Lama1_chr17_7784|CRE_thripsis_10breaks_TFBS_full|ss_108
204	215	AAGGGAGAAAGC	Klf4	0.014721	0.0530671917596937	-	derivatization:Lama1_chr17_7784|CRE_thripsis_10breaks_TFBS_full|ss_108
224	235	TAGGGTGGGTCT	Klf4	0.20516	0.73957374236932	-	derivatization:Lama1_chr17_7784|CRE_thripsis_10breaks_TFBS_full|ss_108
238	249	TCCAATGCCCCC	Klf4	0.0302925	0.109200319705219	+	derivatization:Lama1_chr17_7784|CRE_thripsis_10breaks_TFBS_full|ss_108
246	257	CCCCATTGTCAT	Sox17	0.174041	0.865293211540324	-	derivatization:Lama1_chr17_7784|CRE_thripsis_10breaks_TFBS_full|ss_108
247	258	CCCATTGTCATA	Jun_Atf3	0.0477412	0.119239871172225	+	derivatization:Lama1_chr17_7784|CRE_thripsis_10breaks_TFBS_full|ss_108
254	265	TCATATTGTCTT	Sox17	0.0812342	0.403878406840394	-	derivatization:Lama1_chr17_7784|CRE_thripsis_10breaks_TFBS_full|ss_108
255	268	CATATTGTCTTTCC	Foxa2	0.014553	0.0645895657376612	-	derivatization:Lama1_chr17_7784|CRE_thripsis_10breaks_TFBS_full|ss_108
271	282	CTACATTGTCAA	Sox17	0.0466049	0.231709215613078	-	derivatization:Lama1_chr17_7784|CRE_thripsis_10breaks_TFBS_full|ss_108
3	14	CATCATTGATAT	Sox17	0.0179961	0.0894726137186113	-	derivatization:Lama1_chr17_7784|CRE_thripsis_10breaks_TFBS_full|ss_109
4	17	ATCATTGATATTGT	Foxa2	0.0182594	0.0810394225678726	-	derivatization:Lama1_chr17_7784|CRE_thripsis_10breaks_TFBS_full|ss_109
6	17	CATTGATATTGT	Gata4/6	0.130432	0.187417630959168	+	derivatization:Lama1_chr17_7784|CRE_thripsis_10breaks_TFBS_full|ss_109
9	20	TGATATTGTGTA	Sox17	0.0330231	0.164183521434704	-	derivatization:Lama1_chr17_7784|CRE_thripsis_10breaks_TFBS_full|ss_109
13	26	ATTGTGTATAGATA	Foxa2	0.0393167	0.17449656972706	-	derivatization:Lama1_chr17_7784|CRE_thripsis_10breaks_TFBS_full|ss_109
19	30	TATAGATAAGCA	Gata4/6	0.371009	1.07570326227114	+	derivatization:Lama1_chr17_7784|CRE_thripsis_10breaks_TFBS_full|ss_109
23	36	GATAAGCACACAGG	Foxa2	0.0884745	0.392670207782361	+	derivatization:Lama1_chr17_7784|CRE_thripsis_10breaks_TFBS_full|ss_109
38	51	TGTGTTTGTCCTTG	Foxa2	0.0694316	0.308153431764653	-	derivatization:Lama1_chr17_7784|CRE_thripsis_10breaks_TFBS_full|ss_109
38	49	TGTGTTTGTCCT	Sox17	0.0109681	0.0545309580701985	-	derivatization:Lama1_chr17_7784|CRE_thripsis_10breaks_TFBS_full|ss_109
105	116	CCTTGATAAGCT	Gata4/6	0.49302	0.708420022812568	+	derivatization:Lama1_chr17_7784|CRE_thripsis_10breaks_TFBS_full|ss_109
119	130	GGTGACCTTGCT	Jun_Atf3	0.0572194	0.142912911375333	-	derivatization:Lama1_chr17_7784|CRE_thripsis_10breaks_TFBS_full|ss_109
131	142	TAGGGTGGGTCT	Klf4	0.20516	0.73957374236932	-	derivatization:Lama1_chr17_7784|CRE_thripsis_10breaks_TFBS_full|ss_109
155	168	GATGTTGATTAGAG	Foxa2	0.0300336	0.133296033913188	-	derivatization:Lama1_chr17_7784|CRE_thripsis_10breaks_TFBS_full|ss_109
157	168	TGTTGATTAGAG	Gata4/6	0.194879	0.28002147098635	+	derivatization:Lama1_chr17_7784|CRE_thripsis_10breaks_TFBS_full|ss_109
170	181	TGGACAAAGATA	Sox17	0.0156132	0.0776253639683832	+	derivatization:Lama1_chr17_7784|CRE_thripsis_10breaks_TFBS_full|ss_109
174	185	CAAAGATAACAG	Gata4/6	0.590328	0.848241806066483	+	derivatization:Lama1_chr17_7784|CRE_thripsis_10breaks_TFBS_full|ss_109
188	199	CTGTGAGTCAGG	Jun_Atf3	0.111773	0.279167639701833	+	derivatization:Lama1_chr17_7784|CRE_thripsis_10breaks_TFBS_full|ss_109
189	200	TGTGAGTCAGGA	Jun_Atf3	0.0598836	0.149567098215568	-	derivatization:Lama1_chr17_7784|CRE_thripsis_10breaks_TFBS_full|ss_109
207	218	GACAGAGTCAGA	Jun_Atf3	0.0516396	0.128976633419044	+	derivatization:Lama1_chr17_7784|CRE_thripsis_10breaks_TFBS_full|ss_109
213	224	GTCAGATATAAG	Gata4/6	0.141479	0.203291055956146	+	derivatization:Lama1_chr17_7784|CRE_thripsis_10breaks_TFBS_full|ss_109
224	235	GGTGACATGATC	Jun_Atf3	0.170844	0.426705163476152	-	derivatization:Lama1_chr17_7784|CRE_thripsis_10breaks_TFBS_full|ss_109
228	239	ACATGATCACCC	Gata4/6	0.12591	0.180919972967284	+	derivatization:Lama1_chr17_7784|CRE_thripsis_10breaks_TFBS_full|ss_109
229	240	CATGATCACCCT	Jun_Atf3	0.0212912	0.0531775478015233	-	derivatization:Lama1_chr17_7784|CRE_thripsis_10breaks_TFBS_full|ss_109
230	241	ATGATCACCCTA	Klf4	0.0210173	0.0757644921792684	+	derivatization:Lama1_chr17_7784|CRE_thripsis_10breaks_TFBS_full|ss_109
236	247	ACCCTATCTCTA	Gata4/6	0.285714	0.828398992683566	-	derivatization:Lama1_chr17_7784|CRE_thripsis_10breaks_TFBS_full|ss_109
249	260	AGGAATGCCCCC	Klf4	0.0210872	0.0760164721197618	+	derivatization:Lama1_chr17_7784|CRE_thripsis_10breaks_TFBS_full|ss_109
257	268	CCCCATTGTCAT	Sox17	0.174041	0.865293211540324	-	derivatization:Lama1_chr17_7784|CRE_thripsis_10breaks_TFBS_full|ss_109
258	269	CCCATTGTCATA	Jun_Atf3	0.0477412	0.119239871172225	+	derivatization:Lama1_chr17_7784|CRE_thripsis_10breaks_TFBS_full|ss_109
265	276	TCATATTGTCTT	Sox17	0.0812342	0.403878406840394	-	derivatization:Lama1_chr17_7784|CRE_thripsis_10breaks_TFBS_full|ss_109
266	279	CATATTGTCTTTCC	Foxa2	0.014553	0.0645895657376612	-	derivatization:Lama1_chr17_7784|CRE_thripsis_10breaks_TFBS_full|ss_109
282	293	CTACATTGTCAA	Sox17	0.0466049	0.231709215613078	-	derivatization:Lama1_chr17_7784|CRE_thripsis_10breaks_TFBS_full|ss_109
10	21	TGGAGAGTCAGA	Jun_Atf3	0.0624833	0.156060187896733	+	derivatization:Lama1_chr17_7784|CRE_thripsis_10breaks_TFBS_full|ss_11
16	27	GTCAGATATAAG	Gata4/6	0.141479	0.203291055956146	+	derivatization:Lama1_chr17_7784|CRE_thripsis_10breaks_TFBS_full|ss_11
34	45	CCCCATTGTCAT	Sox17	0.174041	0.865293211540324	-	derivatization:Lama1_chr17_7784|CRE_thripsis_10breaks_TFBS_full|ss_11
35	46	CCCATTGTCATA	Jun_Atf3	0.0477412	0.119239871172225	+	derivatization:Lama1_chr17_7784|CRE_thripsis_10breaks_TFBS_full|ss_11
42	53	TCATATTGTCTT	Sox17	0.0812342	0.403878406840394	-	derivatization:Lama1_chr17_7784|CRE_thripsis_10breaks_TFBS_full|ss_11
43	56	CATATTGTCTTTCC	Foxa2	0.014553	0.0645895657376612	-	derivatization:Lama1_chr17_7784|CRE_thripsis_10breaks_TFBS_full|ss_11
59	70	CTACATTGTCAA	Sox17	0.0466049	0.231709215613078	-	derivatization:Lama1_chr17_7784|CRE_thripsis_10breaks_TFBS_full|ss_11
84	95	GGAACCATCATT	Jun_Atf3	0.0349595	0.0873159090313065	+	derivatization:Lama1_chr17_7784|CRE_thripsis_10breaks_TFBS_full|ss_11
89	100	CATCATTGATAT	Sox17	0.0179961	0.0894726137186113	-	derivatization:Lama1_chr17_7784|CRE_thripsis_10breaks_TFBS_full|ss_11
90	103	ATCATTGATATTGT	Foxa2	0.0182594	0.0810394225678726	-	derivatization:Lama1_chr17_7784|CRE_thripsis_10breaks_TFBS_full|ss_11
92	103	CATTGATATTGT	Gata4/6	0.130432	0.187417630959168	+	derivatization:Lama1_chr17_7784|CRE_thripsis_10breaks_TFBS_full|ss_11
95	106	TGATATTGTGTA	Sox17	0.0330231	0.164183521434704	-	derivatization:Lama1_chr17_7784|CRE_thripsis_10breaks_TFBS_full|ss_11
99	112	ATTGTGTATAGATA	Foxa2	0.0393167	0.17449656972706	-	derivatization:Lama1_chr17_7784|CRE_thripsis_10breaks_TFBS_full|ss_11
105	116	TATAGATAAGCA	Gata4/6	0.371009	1.07570326227114	+	derivatization:Lama1_chr17_7784|CRE_thripsis_10breaks_TFBS_full|ss_11
109	122	GATAAGCACACAGG	Foxa2	0.0884745	0.392670207782361	+	derivatization:Lama1_chr17_7784|CRE_thripsis_10breaks_TFBS_full|ss_11
124	137	TGTGTTTGTCCTTG	Foxa2	0.0694316	0.308153431764653	-	derivatization:Lama1_chr17_7784|CRE_thripsis_10breaks_TFBS_full|ss_11
124	135	TGTGTTTGTCCT	Sox17	0.0109681	0.0545309580701985	-	derivatization:Lama1_chr17_7784|CRE_thripsis_10breaks_TFBS_full|ss_11
139	150	TGTGAGGGACAA	Jun_Atf3	0.055108	0.137639414605393	-	derivatization:Lama1_chr17_7784|CRE_thripsis_10breaks_TFBS_full|ss_11
152	163	CATGACATGATC	Jun_Atf3	0.119114	0.297502744271373	-	derivatization:Lama1_chr17_7784|CRE_thripsis_10breaks_TFBS_full|ss_11
156	167	ACATGATCACCC	Gata4/6	0.12591	0.180919972967284	+	derivatization:Lama1_chr17_7784|CRE_thripsis_10breaks_TFBS_full|ss_11
157	168	CATGATCACCCT	Jun_Atf3	0.0212912	0.0531775478015233	-	derivatization:Lama1_chr17_7784|CRE_thripsis_10breaks_TFBS_full|ss_11
158	169	ATGATCACCCTA	Klf4	0.0210173	0.0757644921792684	+	derivatization:Lama1_chr17_7784|CRE_thripsis_10breaks_TFBS_full|ss_11
164	175	ACCCTATCTCTA	Gata4/6	0.285714	0.828398992683566	-	derivatization:Lama1_chr17_7784|CRE_thripsis_10breaks_TFBS_full|ss_11
186	197	GGTGACCTTGCT	Jun_Atf3	0.0572194	0.142912911375333	-	derivatization:Lama1_chr17_7784|CRE_thripsis_10breaks_TFBS_full|ss_11
198	209	TAGGGTGGGTCT	Klf4	0.20516	0.73957374236932	-	derivatization:Lama1_chr17_7784|CRE_thripsis_10breaks_TFBS_full|ss_11
222	235	GATGTTGATTAGAG	Foxa2	0.0300336	0.133296033913188	-	derivatization:Lama1_chr17_7784|CRE_thripsis_10breaks_TFBS_full|ss_11
224	235	TGTTGATTAGAG	Gata4/6	0.194879	0.28002147098635	+	derivatization:Lama1_chr17_7784|CRE_thripsis_10breaks_TFBS_full|ss_11
237	248	TGGACAAAGATA	Sox17	0.0156132	0.0776253639683832	+	derivatization:Lama1_chr17_7784|CRE_thripsis_10breaks_TFBS_full|ss_11
241	252	CAAAGATAACAG	Gata4/6	0.590328	0.848241806066483	+	derivatization:Lama1_chr17_7784|CRE_thripsis_10breaks_TFBS_full|ss_11
255	266	CTGTGAGTCAGG	Jun_Atf3	0.111773	0.279167639701833	+	derivatization:Lama1_chr17_7784|CRE_thripsis_10breaks_TFBS_full|ss_11
256	267	TGTGAGTCAGGA	Jun_Atf3	0.0598836	0.149567098215568	-	derivatization:Lama1_chr17_7784|CRE_thripsis_10breaks_TFBS_full|ss_11
271	282	TTGGGCACATCC	Klf4	0.0177752	0.0640771650680598	-	derivatization:Lama1_chr17_7784|CRE_thripsis_10breaks_TFBS_full|ss_11
288	299	CCTTGATAAGCT	Gata4/6	0.49302	0.708420022812568	+	derivatization:Lama1_chr17_7784|CRE_thripsis_10breaks_TFBS_full|ss_11
8	19	AGCAGAGTCAGA	Jun_Atf3	0.0474556	0.118526547937644	+	derivatization:Lama1_chr17_7784|CRE_thripsis_10breaks_TFBS_full|ss_110
14	25	GTCAGATATAAG	Gata4/6	0.141479	0.203291055956146	+	derivatization:Lama1_chr17_7784|CRE_thripsis_10breaks_TFBS_full|ss_110
23	34	AAGGGAGAAAGC	Klf4	0.014721	0.0530671917596937	-	derivatization:Lama1_chr17_7784|CRE_thripsis_10breaks_TFBS_full|ss_110
35	46	CAGGGTGGTCAC	Klf4	0.0405438	0.146154854239975	-	derivatization:Lama1_chr17_7784|CRE_thripsis_10breaks_TFBS_full|ss_110
36	47	AGGGTGGTCACT	Jun_Atf3	0.0592495	0.147983350795932	+	derivatization:Lama1_chr17_7784|CRE_thripsis_10breaks_TFBS_full|ss_110
41	54	GGTCACTTATGACA	Hnf1b	0.00121362	0.0843981196622853	-	derivatization:Lama1_chr17_7784|CRE_thripsis_10breaks_TFBS_full|ss_110
41	52	GGTCACTTATGA	Jun_Atf3	0.0244563	0.0610827976956862	-	derivatization:Lama1_chr17_7784|CRE_thripsis_10breaks_TFBS_full|ss_110
48	59	TATGACATGATC	Jun_Atf3	0.154803	0.386640674659916	-	derivatization:Lama1_chr17_7784|CRE_thripsis_10breaks_TFBS_full|ss_110
52	63	ACATGATCACCC	Gata4/6	0.12591	0.180919972967284	+	derivatization:Lama1_chr17_7784|CRE_thripsis_10breaks_TFBS_full|ss_110
53	64	CATGATCACCCT	Jun_Atf3	0.0212912	0.0531775478015233	-	derivatization:Lama1_chr17_7784|CRE_thripsis_10breaks_TFBS_full|ss_110
54	65	ATGATCACCCTA	Klf4	0.0210173	0.0757644921792684	+	derivatization:Lama1_chr17_7784|CRE_thripsis_10breaks_TFBS_full|ss_110
60	71	ACCCTATCTCTA	Gata4/6	0.285714	0.828398992683566	-	derivatization:Lama1_chr17_7784|CRE_thripsis_10breaks_TFBS_full|ss_110
73	84	AGGAATGCCCCC	Klf4	0.0210872	0.0760164721197618	+	derivatization:Lama1_chr17_7784|CRE_thripsis_10breaks_TFBS_full|ss_110
81	92	CCCCATTGTCAT	Sox17	0.174041	0.865293211540324	-	derivatization:Lama1_chr17_7784|CRE_thripsis_10breaks_TFBS_full|ss_110
82	93	CCCATTGTCATA	Jun_Atf3	0.0477412	0.119239871172225	+	derivatization:Lama1_chr17_7784|CRE_thripsis_10breaks_TFBS_full|ss_110
89	100	TCATATTGTCTT	Sox17	0.0812342	0.403878406840394	-	derivatization:Lama1_chr17_7784|CRE_thripsis_10breaks_TFBS_full|ss_110
90	103	CATATTGTCTTTCC	Foxa2	0.014553	0.0645895657376612	-	derivatization:Lama1_chr17_7784|CRE_thripsis_10breaks_TFBS_full|ss_110
106	117	CTACATTGTCAA	Sox17	0.0466049	0.231709215613078	-	derivatization:Lama1_chr17_7784|CRE_thripsis_10breaks_TFBS_full|ss_110
131	142	GGAACCATCATT	Jun_Atf3	0.0349595	0.0873159090313065	+	derivatization:Lama1_chr17_7784|CRE_thripsis_10breaks_TFBS_full|ss_110
136	147	CATCATTGATAT	Sox17	0.0179961	0.0894726137186113	-	derivatization:Lama1_chr17_7784|CRE_thripsis_10breaks_TFBS_full|ss_110
137	150	ATCATTGATATTGT	Foxa2	0.0182594	0.0810394225678726	-	derivatization:Lama1_chr17_7784|CRE_thripsis_10breaks_TFBS_full|ss_110
139	150	CATTGATATTGT	Gata4/6	0.130432	0.187417630959168	+	derivatization:Lama1_chr17_7784|CRE_thripsis_10breaks_TFBS_full|ss_110
142	153	TGATATTGTGTA	Sox17	0.0330231	0.164183521434704	-	derivatization:Lama1_chr17_7784|CRE_thripsis_10breaks_TFBS_full|ss_110
146	159	ATTGTGTATAGATA	Foxa2	0.0393167	0.17449656972706	-	derivatization:Lama1_chr17_7784|CRE_thripsis_10breaks_TFBS_full|ss_110
152	163	TATAGATAAGCA	Gata4/6	0.371009	1.07570326227114	+	derivatization:Lama1_chr17_7784|CRE_thripsis_10breaks_TFBS_full|ss_110
156	169	GATAAGCACACAGG	Foxa2	0.0884745	0.392670207782361	+	derivatization:Lama1_chr17_7784|CRE_thripsis_10breaks_TFBS_full|ss_110
171	184	TGTGTTTGTCCTTG	Foxa2	0.0694316	0.308153431764653	-	derivatization:Lama1_chr17_7784|CRE_thripsis_10breaks_TFBS_full|ss_110
171	182	TGTGTTTGTCCT	Sox17	0.0109681	0.0545309580701985	-	derivatization:Lama1_chr17_7784|CRE_thripsis_10breaks_TFBS_full|ss_110
187	198	CCTTGATAAGCT	Gata4/6	0.49302	0.708420022812568	+	derivatization:Lama1_chr17_7784|CRE_thripsis_10breaks_TFBS_full|ss_110
200	211	TGGTGACTCAGG	Jun_Atf3	0.0371234	0.0927205313958382	+	derivatization:Lama1_chr17_7784|CRE_thripsis_10breaks_TFBS_full|ss_110
201	212	GGTGACTCAGGA	Jun_Atf3	0.283805	0.708839988061327	-	derivatization:Lama1_chr17_7784|CRE_thripsis_10breaks_TFBS_full|ss_110
216	227	TTGGGCACAGTG	Klf4	0.0215683	0.0777507718246452	-	derivatization:Lama1_chr17_7784|CRE_thripsis_10breaks_TFBS_full|ss_110
224	235	AGTGAGGGACGT	Jun_Atf3	0.0419622	0.104806065245598	-	derivatization:Lama1_chr17_7784|CRE_thripsis_10breaks_TFBS_full|ss_110
245	256	TAGGGTGGGTCT	Klf4	0.20516	0.73957374236932	-	derivatization:Lama1_chr17_7784|CRE_thripsis_10breaks_TFBS_full|ss_110
269	282	GATGTTGATTAGAG	Foxa2	0.0300336	0.133296033913188	-	derivatization:Lama1_chr17_7784|CRE_thripsis_10breaks_TFBS_full|ss_110
271	282	TGTTGATTAGAG	Gata4/6	0.194879	0.28002147098635	+	derivatization:Lama1_chr17_7784|CRE_thripsis_10breaks_TFBS_full|ss_110
284	295	TGGACAAAGATA	Sox17	0.0156132	0.0776253639683832	+	derivatization:Lama1_chr17_7784|CRE_thripsis_10breaks_TFBS_full|ss_110
288	299	CAAAGATAACAG	Gata4/6	0.590328	0.848241806066483	+	derivatization:Lama1_chr17_7784|CRE_thripsis_10breaks_TFBS_full|ss_110
10	23	GATGTTGATTAGAG	Foxa2	0.0300336	0.133296033913188	-	derivatization:Lama1_chr17_7784|CRE_thripsis_10breaks_TFBS_full|ss_111
12	23	TGTTGATTAGAG	Gata4/6	0.194879	0.28002147098635	+	derivatization:Lama1_chr17_7784|CRE_thripsis_10breaks_TFBS_full|ss_111
19	30	TAGAGGGTCACT	Jun_Atf3	0.0557705	0.139294094727627	+	derivatization:Lama1_chr17_7784|CRE_thripsis_10breaks_TFBS_full|ss_111
33	44	TCTGAGGAATGC	Jun_Atf3	0.0342507	0.0855455886227941	-	derivatization:Lama1_chr17_7784|CRE_thripsis_10breaks_TFBS_full|ss_111
37	48	AGGAATGCCCCC	Klf4	0.0210872	0.0760164721197618	+	derivatization:Lama1_chr17_7784|CRE_thripsis_10breaks_TFBS_full|ss_111
45	56	CCCCATTGTCAT	Sox17	0.174041	0.865293211540324	-	derivatization:Lama1_chr17_7784|CRE_thripsis_10breaks_TFBS_full|ss_111
46	57	CCCATTGTCATA	Jun_Atf3	0.0477412	0.119239871172225	+	derivatization:Lama1_chr17_7784|CRE_thripsis_10breaks_TFBS_full|ss_111
53	64	TCATATTGTCTT	Sox17	0.0812342	0.403878406840394	-	derivatization:Lama1_chr17_7784|CRE_thripsis_10breaks_TFBS_full|ss_111
54	67	CATATTGTCTTTCC	Foxa2	0.014553	0.0645895657376612	-	derivatization:Lama1_chr17_7784|CRE_thripsis_10breaks_TFBS_full|ss_111
70	81	CTACATTGTCAA	Sox17	0.0466049	0.231709215613078	-	derivatization:Lama1_chr17_7784|CRE_thripsis_10breaks_TFBS_full|ss_111
88	99	GACAGAGTCAGA	Jun_Atf3	0.0516396	0.128976633419044	+	derivatization:Lama1_chr17_7784|CRE_thripsis_10breaks_TFBS_full|ss_111
94	105	GTCAGATATAAG	Gata4/6	0.141479	0.203291055956146	+	derivatization:Lama1_chr17_7784|CRE_thripsis_10breaks_TFBS_full|ss_111
103	114	AAGGGAGAAAGC	Klf4	0.014721	0.0530671917596937	-	derivatization:Lama1_chr17_7784|CRE_thripsis_10breaks_TFBS_full|ss_111
119	130	CCTTGATAAGCT	Gata4/6	0.49302	0.708420022812568	+	derivatization:Lama1_chr17_7784|CRE_thripsis_10breaks_TFBS_full|ss_111
133	144	GGTGACCTTGCT	Jun_Atf3	0.0572194	0.142912911375333	-	derivatization:Lama1_chr17_7784|CRE_thripsis_10breaks_TFBS_full|ss_111
145	156	TAGGGTGGGTCT	Klf4	0.20516	0.73957374236932	-	derivatization:Lama1_chr17_7784|CRE_thripsis_10breaks_TFBS_full|ss_111
161	172	TGGACAAAGATA	Sox17	0.0156132	0.0776253639683832	+	derivatization:Lama1_chr17_7784|CRE_thripsis_10breaks_TFBS_full|ss_111
165	176	CAAAGATAACAG	Gata4/6	0.590328	0.848241806066483	+	derivatization:Lama1_chr17_7784|CRE_thripsis_10breaks_TFBS_full|ss_111
179	190	CTGTGAGTCAGG	Jun_Atf3	0.111773	0.279167639701833	+	derivatization:Lama1_chr17_7784|CRE_thripsis_10breaks_TFBS_full|ss_111
180	191	TGTGAGTCAGGA	Jun_Atf3	0.0598836	0.149567098215568	-	derivatization:Lama1_chr17_7784|CRE_thripsis_10breaks_TFBS_full|ss_111
214	225	GGAACCATCATT	Jun_Atf3	0.0349595	0.0873159090313065	+	derivatization:Lama1_chr17_7784|CRE_thripsis_10breaks_TFBS_full|ss_111
219	230	CATCATTGATAT	Sox17	0.0179961	0.0894726137186113	-	derivatization:Lama1_chr17_7784|CRE_thripsis_10breaks_TFBS_full|ss_111
220	233	ATCATTGATATTGT	Foxa2	0.0182594	0.0810394225678726	-	derivatization:Lama1_chr17_7784|CRE_thripsis_10breaks_TFBS_full|ss_111
222	233	CATTGATATTGT	Gata4/6	0.130432	0.187417630959168	+	derivatization:Lama1_chr17_7784|CRE_thripsis_10breaks_TFBS_full|ss_111
225	236	TGATATTGTGTA	Sox17	0.0330231	0.164183521434704	-	derivatization:Lama1_chr17_7784|CRE_thripsis_10breaks_TFBS_full|ss_111
229	242	ATTGTGTATAGATA	Foxa2	0.0393167	0.17449656972706	-	derivatization:Lama1_chr17_7784|CRE_thripsis_10breaks_TFBS_full|ss_111
235	246	TATAGATAAGCA	Gata4/6	0.371009	1.07570326227114	+	derivatization:Lama1_chr17_7784|CRE_thripsis_10breaks_TFBS_full|ss_111
239	252	GATAAGCACACAGG	Foxa2	0.0884745	0.392670207782361	+	derivatization:Lama1_chr17_7784|CRE_thripsis_10breaks_TFBS_full|ss_111
254	267	TGTGTTTGTCCTTG	Foxa2	0.0694316	0.308153431764653	-	derivatization:Lama1_chr17_7784|CRE_thripsis_10breaks_TFBS_full|ss_111
254	265	TGTGTTTGTCCT	Sox17	0.0109681	0.0545309580701985	-	derivatization:Lama1_chr17_7784|CRE_thripsis_10breaks_TFBS_full|ss_111
269	280	TGTGAGAGCATG	Jun_Atf3	0.0234536	0.0585784237204952	-	derivatization:Lama1_chr17_7784|CRE_thripsis_10breaks_TFBS_full|ss_111
277	288	CATGACATGATC	Jun_Atf3	0.119114	0.297502744271373	-	derivatization:Lama1_chr17_7784|CRE_thripsis_10breaks_TFBS_full|ss_111
281	292	ACATGATCACCC	Gata4/6	0.12591	0.180919972967284	+	derivatization:Lama1_chr17_7784|CRE_thripsis_10breaks_TFBS_full|ss_111
282	293	CATGATCACCCT	Jun_Atf3	0.0212912	0.0531775478015233	-	derivatization:Lama1_chr17_7784|CRE_thripsis_10breaks_TFBS_full|ss_111
283	294	ATGATCACCCTA	Klf4	0.0210173	0.0757644921792684	+	derivatization:Lama1_chr17_7784|CRE_thripsis_10breaks_TFBS_full|ss_111
289	300	ACCCTATCTCTA	Gata4/6	0.285714	0.828398992683566	-	derivatization:Lama1_chr17_7784|CRE_thripsis_10breaks_TFBS_full|ss_111
6	17	GTCAGATATAAG	Gata4/6	0.141479	0.203291055956146	+	derivatization:Lama1_chr17_7784|CRE_thripsis_10breaks_TFBS_full|ss_112
15	26	AAGGGAGAAAGC	Klf4	0.014721	0.0530671917596937	-	derivatization:Lama1_chr17_7784|CRE_thripsis_10breaks_TFBS_full|ss_112
33	44	CCTTGATAAGCT	Gata4/6	0.49302	0.708420022812568	+	derivatization:Lama1_chr17_7784|CRE_thripsis_10breaks_TFBS_full|ss_112
47	58	GGTGACCTTAGG	Jun_Atf3	0.0670034	0.167349726946559	-	derivatization:Lama1_chr17_7784|CRE_thripsis_10breaks_TFBS_full|ss_112
55	66	TAGGGTGGGTCT	Klf4	0.20516	0.73957374236932	-	derivatization:Lama1_chr17_7784|CRE_thripsis_10breaks_TFBS_full|ss_112
79	92	GATGTTGATTAGAG	Foxa2	0.0300336	0.133296033913188	-	derivatization:Lama1_chr17_7784|CRE_thripsis_10breaks_TFBS_full|ss_112
81	92	TGTTGATTAGAG	Gata4/6	0.194879	0.28002147098635	+	derivatization:Lama1_chr17_7784|CRE_thripsis_10breaks_TFBS_full|ss_112
94	105	TGGACAAAGATA	Sox17	0.0156132	0.0776253639683832	+	derivatization:Lama1_chr17_7784|CRE_thripsis_10breaks_TFBS_full|ss_112
98	109	CAAAGATAACAG	Gata4/6	0.590328	0.848241806066483	+	derivatization:Lama1_chr17_7784|CRE_thripsis_10breaks_TFBS_full|ss_112
112	123	CTGTGAGTGGTC	Klf4	0.0271355	0.097819766455755	-	derivatization:Lama1_chr17_7784|CRE_thripsis_10breaks_TFBS_full|ss_112
113	124	TGTGAGTGGTCA	Jun_Atf3	0.02545	0.0635646929975186	-	derivatization:Lama1_chr17_7784|CRE_thripsis_10breaks_TFBS_full|ss_112
115	126	TGAGTGGTCACT	Jun_Atf3	0.0607953	0.151844187826799	+	derivatization:Lama1_chr17_7784|CRE_thripsis_10breaks_TFBS_full|ss_112
134	145	CATGACATGATC	Jun_Atf3	0.119114	0.297502744271373	-	derivatization:Lama1_chr17_7784|CRE_thripsis_10breaks_TFBS_full|ss_112
138	149	ACATGATCACCC	Gata4/6	0.12591	0.180919972967284	+	derivatization:Lama1_chr17_7784|CRE_thripsis_10breaks_TFBS_full|ss_112
139	150	CATGATCACCCT	Jun_Atf3	0.0212912	0.0531775478015233	-	derivatization:Lama1_chr17_7784|CRE_thripsis_10breaks_TFBS_full|ss_112
140	151	ATGATCACCCTA	Klf4	0.0210173	0.0757644921792684	+	derivatization:Lama1_chr17_7784|CRE_thripsis_10breaks_TFBS_full|ss_112
146	157	ACCCTATCTCTA	Gata4/6	0.285714	0.828398992683566	-	derivatization:Lama1_chr17_7784|CRE_thripsis_10breaks_TFBS_full|ss_112
159	170	AGGAATGCCCCC	Klf4	0.0210872	0.0760164721197618	+	derivatization:Lama1_chr17_7784|CRE_thripsis_10breaks_TFBS_full|ss_112
167	178	CCCCATTGTCAT	Sox17	0.174041	0.865293211540324	-	derivatization:Lama1_chr17_7784|CRE_thripsis_10breaks_TFBS_full|ss_112
168	179	CCCATTGTCATA	Jun_Atf3	0.0477412	0.119239871172225	+	derivatization:Lama1_chr17_7784|CRE_thripsis_10breaks_TFBS_full|ss_112
175	186	TCATATTGTCTT	Sox17	0.0812342	0.403878406840394	-	derivatization:Lama1_chr17_7784|CRE_thripsis_10breaks_TFBS_full|ss_112
176	189	CATATTGTCTTTCC	Foxa2	0.014553	0.0645895657376612	-	derivatization:Lama1_chr17_7784|CRE_thripsis_10breaks_TFBS_full|ss_112
192	203	CTACATTGTCAA	Sox17	0.0466049	0.231709215613078	-	derivatization:Lama1_chr17_7784|CRE_thripsis_10breaks_TFBS_full|ss_112
202	213	AAGTGCTGGGTG	Klf4	0.0155349	0.0560011899509317	-	derivatization:Lama1_chr17_7784|CRE_thripsis_10breaks_TFBS_full|ss_112
207	218	CTGGGTGCTCCT	Klf4	0.0269828	0.0972693038389691	-	derivatization:Lama1_chr17_7784|CRE_thripsis_10breaks_TFBS_full|ss_112
223	234	GGAACCATCATT	Jun_Atf3	0.0349595	0.0873159090313065	+	derivatization:Lama1_chr17_7784|CRE_thripsis_10breaks_TFBS_full|ss_112
228	239	CATCATTGATAT	Sox17	0.0179961	0.0894726137186113	-	derivatization:Lama1_chr17_7784|CRE_thripsis_10breaks_TFBS_full|ss_112
229	242	ATCATTGATATTGT	Foxa2	0.0182594	0.0810394225678726	-	derivatization:Lama1_chr17_7784|CRE_thripsis_10breaks_TFBS_full|ss_112
231	242	CATTGATATTGT	Gata4/6	0.130432	0.187417630959168	+	derivatization:Lama1_chr17_7784|CRE_thripsis_10breaks_TFBS_full|ss_112
234	245	TGATATTGTGTA	Sox17	0.0330231	0.164183521434704	-	derivatization:Lama1_chr17_7784|CRE_thripsis_10breaks_TFBS_full|ss_112
238	251	ATTGTGTATAGATA	Foxa2	0.0393167	0.17449656972706	-	derivatization:Lama1_chr17_7784|CRE_thripsis_10breaks_TFBS_full|ss_112
244	255	TATAGATAAGCA	Gata4/6	0.371009	1.07570326227114	+	derivatization:Lama1_chr17_7784|CRE_thripsis_10breaks_TFBS_full|ss_112
248	261	GATAAGCACACAGG	Foxa2	0.0884745	0.392670207782361	+	derivatization:Lama1_chr17_7784|CRE_thripsis_10breaks_TFBS_full|ss_112
263	276	TGTGTTTGTCCTTG	Foxa2	0.0694316	0.308153431764653	-	derivatization:Lama1_chr17_7784|CRE_thripsis_10breaks_TFBS_full|ss_112
263	274	TGTGTTTGTCCT	Sox17	0.0109681	0.0545309580701985	-	derivatization:Lama1_chr17_7784|CRE_thripsis_10breaks_TFBS_full|ss_112
278	289	TGTGACAGGATG	Jun_Atf3	0.0703261	0.175648603387536	-	derivatization:Lama1_chr17_7784|CRE_thripsis_10breaks_TFBS_full|ss_112
287	298	ATGGTTGGGCTG	Klf4	0.0139283	0.050209616669149	-	derivatization:Lama1_chr17_7784|CRE_thripsis_10breaks_TFBS_full|ss_112
16	27	CCTTGATAAGCT	Gata4/6	0.49302	0.708420022812568	+	derivatization:Lama1_chr17_7784|CRE_thripsis_10breaks_TFBS_full|ss_113
35	46	TGTGAGGGACAG	Jun_Atf3	0.0575758	0.143803066840335	-	derivatization:Lama1_chr17_7784|CRE_thripsis_10breaks_TFBS_full|ss_113
42	53	GACAGAGTCAGA	Jun_Atf3	0.0516396	0.128976633419044	+	derivatization:Lama1_chr17_7784|CRE_thripsis_10breaks_TFBS_full|ss_113
48	59	GTCAGATATAAG	Gata4/6	0.141479	0.203291055956146	+	derivatization:Lama1_chr17_7784|CRE_thripsis_10breaks_TFBS_full|ss_113
55	66	ATAAGAATGCCC	Sox17	0.0308976	0.15361600733671	+	derivatization:Lama1_chr17_7784|CRE_thripsis_10breaks_TFBS_full|ss_113
57	68	AAGAATGCCCCC	Klf4	0.0169456	0.0610865705239499	+	derivatization:Lama1_chr17_7784|CRE_thripsis_10breaks_TFBS_full|ss_113
65	76	CCCCATTGTCAT	Sox17	0.174041	0.865293211540324	-	derivatization:Lama1_chr17_7784|CRE_thripsis_10breaks_TFBS_full|ss_113
66	77	CCCATTGTCATA	Jun_Atf3	0.0477412	0.119239871172225	+	derivatization:Lama1_chr17_7784|CRE_thripsis_10breaks_TFBS_full|ss_113
73	84	TCATATTGTCTT	Sox17	0.0812342	0.403878406840394	-	derivatization:Lama1_chr17_7784|CRE_thripsis_10breaks_TFBS_full|ss_113
74	87	CATATTGTCTTTCC	Foxa2	0.014553	0.0645895657376612	-	derivatization:Lama1_chr17_7784|CRE_thripsis_10breaks_TFBS_full|ss_113
90	101	CTACATTGTCAA	Sox17	0.0466049	0.231709215613078	-	derivatization:Lama1_chr17_7784|CRE_thripsis_10breaks_TFBS_full|ss_113
107	118	TGCTCCTTCACT	Jun_Atf3	0.0201082	0.0502228510700473	+	derivatization:Lama1_chr17_7784|CRE_thripsis_10breaks_TFBS_full|ss_113
126	137	CATGACATGATC	Jun_Atf3	0.119114	0.297502744271373	-	derivatization:Lama1_chr17_7784|CRE_thripsis_10breaks_TFBS_full|ss_113
130	141	ACATGATCACCC	Gata4/6	0.12591	0.180919972967284	+	derivatization:Lama1_chr17_7784|CRE_thripsis_10breaks_TFBS_full|ss_113
131	142	CATGATCACCCT	Jun_Atf3	0.0212912	0.0531775478015233	-	derivatization:Lama1_chr17_7784|CRE_thripsis_10breaks_TFBS_full|ss_113
132	143	ATGATCACCCTA	Klf4	0.0210173	0.0757644921792684	+	derivatization:Lama1_chr17_7784|CRE_thripsis_10breaks_TFBS_full|ss_113
138	149	ACCCTATCTCTA	Gata4/6	0.285714	0.828398992683566	-	derivatization:Lama1_chr17_7784|CRE_thripsis_10breaks_TFBS_full|ss_113
163	176	GATGTTGATTAGAG	Foxa2	0.0300336	0.133296033913188	-	derivatization:Lama1_chr17_7784|CRE_thripsis_10breaks_TFBS_full|ss_113
165	176	TGTTGATTAGAG	Gata4/6	0.194879	0.28002147098635	+	derivatization:Lama1_chr17_7784|CRE_thripsis_10breaks_TFBS_full|ss_113
178	189	TGGACAAAGATA	Sox17	0.0156132	0.0776253639683832	+	derivatization:Lama1_chr17_7784|CRE_thripsis_10breaks_TFBS_full|ss_113
182	193	CAAAGATAACAG	Gata4/6	0.590328	0.848241806066483	+	derivatization:Lama1_chr17_7784|CRE_thripsis_10breaks_TFBS_full|ss_113
196	207	CTGTGAGTCAGG	Jun_Atf3	0.111773	0.279167639701833	+	derivatization:Lama1_chr17_7784|CRE_thripsis_10breaks_TFBS_full|ss_113
197	208	TGTGAGTCAGGA	Jun_Atf3	0.0598836	0.149567098215568	-	derivatization:Lama1_chr17_7784|CRE_thripsis_10breaks_TFBS_full|ss_113
211	224	GTTGGGCACACCTT	Foxa2	0.0126707	0.056235484820462	+	derivatization:Lama1_chr17_7784|CRE_thripsis_10breaks_TFBS_full|ss_113
214	225	GGGCACACCTTG	Klf4	0.0651508	0.234859723992762	+	derivatization:Lama1_chr17_7784|CRE_thripsis_10breaks_TFBS_full|ss_113
228	239	TAGGGTGGGTCT	Klf4	0.20516	0.73957374236932	-	derivatization:Lama1_chr17_7784|CRE_thripsis_10breaks_TFBS_full|ss_113
245	256	GGAACCATCATT	Jun_Atf3	0.0349595	0.0873159090313065	+	derivatization:Lama1_chr17_7784|CRE_thripsis_10breaks_TFBS_full|ss_113
250	261	CATCATTGATAT	Sox17	0.0179961	0.0894726137186113	-	derivatization:Lama1_chr17_7784|CRE_thripsis_10breaks_TFBS_full|ss_113
251	264	ATCATTGATATTGT	Foxa2	0.0182594	0.0810394225678726	-	derivatization:Lama1_chr17_7784|CRE_thripsis_10breaks_TFBS_full|ss_113
253	264	CATTGATATTGT	Gata4/6	0.130432	0.187417630959168	+	derivatization:Lama1_chr17_7784|CRE_thripsis_10breaks_TFBS_full|ss_113
256	267	TGATATTGTGTA	Sox17	0.0330231	0.164183521434704	-	derivatization:Lama1_chr17_7784|CRE_thripsis_10breaks_TFBS_full|ss_113
260	273	ATTGTGTATAGATA	Foxa2	0.0393167	0.17449656972706	-	derivatization:Lama1_chr17_7784|CRE_thripsis_10breaks_TFBS_full|ss_113
266	277	TATAGATAAGCA	Gata4/6	0.371009	1.07570326227114	+	derivatization:Lama1_chr17_7784|CRE_thripsis_10breaks_TFBS_full|ss_113
270	283	GATAAGCACACAGG	Foxa2	0.0884745	0.392670207782361	+	derivatization:Lama1_chr17_7784|CRE_thripsis_10breaks_TFBS_full|ss_113
285	298	TGTGTTTGTCCTTG	Foxa2	0.0694316	0.308153431764653	-	derivatization:Lama1_chr17_7784|CRE_thripsis_10breaks_TFBS_full|ss_113
285	296	TGTGTTTGTCCT	Sox17	0.0109681	0.0545309580701985	-	derivatization:Lama1_chr17_7784|CRE_thripsis_10breaks_TFBS_full|ss_113
2	13	AGGAATGCCCCC	Klf4	0.0210872	0.0760164721197618	+	derivatization:Lama1_chr17_7784|CRE_thripsis_10breaks_TFBS_full|ss_114
10	21	CCCCATTGTCAT	Sox17	0.174041	0.865293211540324	-	derivatization:Lama1_chr17_7784|CRE_thripsis_10breaks_TFBS_full|ss_114
11	22	CCCATTGTCATA	Jun_Atf3	0.0477412	0.119239871172225	+	derivatization:Lama1_chr17_7784|CRE_thripsis_10breaks_TFBS_full|ss_114
18	29	TCATATTGTCTT	Sox17	0.0812342	0.403878406840394	-	derivatization:Lama1_chr17_7784|CRE_thripsis_10breaks_TFBS_full|ss_114
35	46	TTGGGCACAGGT	Klf4	0.0182248	0.0656979115808753	-	derivatization:Lama1_chr17_7784|CRE_thripsis_10breaks_TFBS_full|ss_114
39	50	GCACAGGTCACT	Jun_Atf3	0.0518837	0.129586304993138	+	derivatization:Lama1_chr17_7784|CRE_thripsis_10breaks_TFBS_full|ss_114
68	79	GGAACCATCATT	Jun_Atf3	0.0349595	0.0873159090313065	+	derivatization:Lama1_chr17_7784|CRE_thripsis_10breaks_TFBS_full|ss_114
73	84	CATCATTGATAT	Sox17	0.0179961	0.0894726137186113	-	derivatization:Lama1_chr17_7784|CRE_thripsis_10breaks_TFBS_full|ss_114
74	87	ATCATTGATATTGT	Foxa2	0.0182594	0.0810394225678726	-	derivatization:Lama1_chr17_7784|CRE_thripsis_10breaks_TFBS_full|ss_114
76	87	CATTGATATTGT	Gata4/6	0.130432	0.187417630959168	+	derivatization:Lama1_chr17_7784|CRE_thripsis_10breaks_TFBS_full|ss_114
79	90	TGATATTGTGTA	Sox17	0.0330231	0.164183521434704	-	derivatization:Lama1_chr17_7784|CRE_thripsis_10breaks_TFBS_full|ss_114
83	96	ATTGTGTATAGATA	Foxa2	0.0393167	0.17449656972706	-	derivatization:Lama1_chr17_7784|CRE_thripsis_10breaks_TFBS_full|ss_114
89	100	TATAGATAAGCA	Gata4/6	0.371009	1.07570326227114	+	derivatization:Lama1_chr17_7784|CRE_thripsis_10breaks_TFBS_full|ss_114
93	106	GATAAGCACACAGG	Foxa2	0.0884745	0.392670207782361	+	derivatization:Lama1_chr17_7784|CRE_thripsis_10breaks_TFBS_full|ss_114
108	121	TGTGTTTGTCCTTG	Foxa2	0.0694316	0.308153431764653	-	derivatization:Lama1_chr17_7784|CRE_thripsis_10breaks_TFBS_full|ss_114
108	119	TGTGTTTGTCCT	Sox17	0.0109681	0.0545309580701985	-	derivatization:Lama1_chr17_7784|CRE_thripsis_10breaks_TFBS_full|ss_114
123	134	TGTGAGGGACAG	Jun_Atf3	0.0575758	0.143803066840335	-	derivatization:Lama1_chr17_7784|CRE_thripsis_10breaks_TFBS_full|ss_114
130	141	GACAGAGTCAGA	Jun_Atf3	0.0516396	0.128976633419044	+	derivatization:Lama1_chr17_7784|CRE_thripsis_10breaks_TFBS_full|ss_114
136	147	GTCAGATATAAG	Gata4/6	0.141479	0.203291055956146	+	derivatization:Lama1_chr17_7784|CRE_thripsis_10breaks_TFBS_full|ss_114
148	159	TAGGGTGGGTCT	Klf4	0.20516	0.73957374236932	-	derivatization:Lama1_chr17_7784|CRE_thripsis_10breaks_TFBS_full|ss_114
172	185	GATGTTGATTAGAG	Foxa2	0.0300336	0.133296033913188	-	derivatization:Lama1_chr17_7784|CRE_thripsis_10breaks_TFBS_full|ss_114
174	185	TGTTGATTAGAG	Gata4/6	0.194879	0.28002147098635	+	derivatization:Lama1_chr17_7784|CRE_thripsis_10breaks_TFBS_full|ss_114
187	198	TGGACAAAGATA	Sox17	0.0156132	0.0776253639683832	+	derivatization:Lama1_chr17_7784|CRE_thripsis_10breaks_TFBS_full|ss_114
191	202	CAAAGATAACAG	Gata4/6	0.590328	0.848241806066483	+	derivatization:Lama1_chr17_7784|CRE_thripsis_10breaks_TFBS_full|ss_114
210	221	CCTTGATAAGCT	Gata4/6	0.49302	0.708420022812568	+	derivatization:Lama1_chr17_7784|CRE_thripsis_10breaks_TFBS_full|ss_114
224	235	GGTGACCTTGCT	Jun_Atf3	0.0572194	0.142912911375333	-	derivatization:Lama1_chr17_7784|CRE_thripsis_10breaks_TFBS_full|ss_114
244	255	CATGACATGATC	Jun_Atf3	0.119114	0.297502744271373	-	derivatization:Lama1_chr17_7784|CRE_thripsis_10breaks_TFBS_full|ss_114
248	259	ACATGATCACCC	Gata4/6	0.12591	0.180919972967284	+	derivatization:Lama1_chr17_7784|CRE_thripsis_10breaks_TFBS_full|ss_114
249	260	CATGATCACCCT	Jun_Atf3	0.0212912	0.0531775478015233	-	derivatization:Lama1_chr17_7784|CRE_thripsis_10breaks_TFBS_full|ss_114
250	261	ATGATCACCCTA	Klf4	0.0210173	0.0757644921792684	+	derivatization:Lama1_chr17_7784|CRE_thripsis_10breaks_TFBS_full|ss_114
256	267	ACCCTATCTCTA	Gata4/6	0.285714	0.828398992683566	-	derivatization:Lama1_chr17_7784|CRE_thripsis_10breaks_TFBS_full|ss_114
270	281	CTGTGAGTCAGT	Jun_Atf3	0.129167	0.322611422412986	+	derivatization:Lama1_chr17_7784|CRE_thripsis_10breaks_TFBS_full|ss_114
271	282	TGTGAGTCAGTC	Jun_Atf3	0.0862382	0.215391147648668	-	derivatization:Lama1_chr17_7784|CRE_thripsis_10breaks_TFBS_full|ss_114
286	297	CTACATTGTCAA	Sox17	0.0466049	0.231709215613078	-	derivatization:Lama1_chr17_7784|CRE_thripsis_10breaks_TFBS_full|ss_114
13	24	TAGGGTGGGTCT	Klf4	0.20516	0.73957374236932	-	derivatization:Lama1_chr17_7784|CRE_thripsis_10breaks_TFBS_full|ss_115
37	50	GATGTTGATTAGAG	Foxa2	0.0300336	0.133296033913188	-	derivatization:Lama1_chr17_7784|CRE_thripsis_10breaks_TFBS_full|ss_115
39	50	TGTTGATTAGAG	Gata4/6	0.194879	0.28002147098635	+	derivatization:Lama1_chr17_7784|CRE_thripsis_10breaks_TFBS_full|ss_115
52	63	TGGACAAAGATA	Sox17	0.0156132	0.0776253639683832	+	derivatization:Lama1_chr17_7784|CRE_thripsis_10breaks_TFBS_full|ss_115
56	67	CAAAGATAACAG	Gata4/6	0.590328	0.848241806066483	+	derivatization:Lama1_chr17_7784|CRE_thripsis_10breaks_TFBS_full|ss_115
71	82	TGTGAGTTTTTG	Jun_Atf3	0.032448	0.0810431103490563	-	derivatization:Lama1_chr17_7784|CRE_thripsis_10breaks_TFBS_full|ss_115
82	93	GGAACCATCATT	Jun_Atf3	0.0349595	0.0873159090313065	+	derivatization:Lama1_chr17_7784|CRE_thripsis_10breaks_TFBS_full|ss_115
87	98	CATCATTGATAT	Sox17	0.0179961	0.0894726137186113	-	derivatization:Lama1_chr17_7784|CRE_thripsis_10breaks_TFBS_full|ss_115
88	101	ATCATTGATATTGT	Foxa2	0.0182594	0.0810394225678726	-	derivatization:Lama1_chr17_7784|CRE_thripsis_10breaks_TFBS_full|ss_115
90	101	CATTGATATTGT	Gata4/6	0.130432	0.187417630959168	+	derivatization:Lama1_chr17_7784|CRE_thripsis_10breaks_TFBS_full|ss_115
93	104	TGATATTGTGTA	Sox17	0.0330231	0.164183521434704	-	derivatization:Lama1_chr17_7784|CRE_thripsis_10breaks_TFBS_full|ss_115
97	110	ATTGTGTATAGATA	Foxa2	0.0393167	0.17449656972706	-	derivatization:Lama1_chr17_7784|CRE_thripsis_10breaks_TFBS_full|ss_115
103	114	TATAGATAAGCA	Gata4/6	0.371009	1.07570326227114	+	derivatization:Lama1_chr17_7784|CRE_thripsis_10breaks_TFBS_full|ss_115
107	120	GATAAGCACACAGG	Foxa2	0.0884745	0.392670207782361	+	derivatization:Lama1_chr17_7784|CRE_thripsis_10breaks_TFBS_full|ss_115
122	135	TGTGTTTGTCCTTG	Foxa2	0.0694316	0.308153431764653	-	derivatization:Lama1_chr17_7784|CRE_thripsis_10breaks_TFBS_full|ss_115
122	133	TGTGTTTGTCCT	Sox17	0.0109681	0.0545309580701985	-	derivatization:Lama1_chr17_7784|CRE_thripsis_10breaks_TFBS_full|ss_115
137	148	TGTGAGGGACAG	Jun_Atf3	0.0575758	0.143803066840335	-	derivatization:Lama1_chr17_7784|CRE_thripsis_10breaks_TFBS_full|ss_115
144	155	GACAGAGTCAGA	Jun_Atf3	0.0516396	0.128976633419044	+	derivatization:Lama1_chr17_7784|CRE_thripsis_10breaks_TFBS_full|ss_115
150	161	GTCAGATATAAG	Gata4/6	0.141479	0.203291055956146	+	derivatization:Lama1_chr17_7784|CRE_thripsis_10breaks_TFBS_full|ss_115
159	170	AAGGGAGAAAGC	Klf4	0.014721	0.0530671917596937	-	derivatization:Lama1_chr17_7784|CRE_thripsis_10breaks_TFBS_full|ss_115
177	188	CCTTGATAAGCT	Gata4/6	0.49302	0.708420022812568	+	derivatization:Lama1_chr17_7784|CRE_thripsis_10breaks_TFBS_full|ss_115
191	202	GGTGACCGGGCA	Jun_Atf3	0.046054	0.11502586920659	-	derivatization:Lama1_chr17_7784|CRE_thripsis_10breaks_TFBS_full|ss_115
224	235	ACATGATCACCC	Gata4/6	0.12591	0.180919972967284	+	derivatization:Lama1_chr17_7784|CRE_thripsis_10breaks_TFBS_full|ss_115
225	236	CATGATCACCCT	Jun_Atf3	0.0212912	0.0531775478015233	-	derivatization:Lama1_chr17_7784|CRE_thripsis_10breaks_TFBS_full|ss_115
226	237	ATGATCACCCTA	Klf4	0.0210173	0.0757644921792684	+	derivatization:Lama1_chr17_7784|CRE_thripsis_10breaks_TFBS_full|ss_115
232	243	ACCCTATCTCTA	Gata4/6	0.285714	0.828398992683566	-	derivatization:Lama1_chr17_7784|CRE_thripsis_10breaks_TFBS_full|ss_115
245	256	AGGAATGCCCCC	Klf4	0.0210872	0.0760164721197618	+	derivatization:Lama1_chr17_7784|CRE_thripsis_10breaks_TFBS_full|ss_115
253	264	CCCCATTGTCAT	Sox17	0.174041	0.865293211540324	-	derivatization:Lama1_chr17_7784|CRE_thripsis_10breaks_TFBS_full|ss_115
254	265	CCCATTGTCATA	Jun_Atf3	0.0477412	0.119239871172225	+	derivatization:Lama1_chr17_7784|CRE_thripsis_10breaks_TFBS_full|ss_115
261	272	TCATATTGTCTT	Sox17	0.0812342	0.403878406840394	-	derivatization:Lama1_chr17_7784|CRE_thripsis_10breaks_TFBS_full|ss_115
262	275	CATATTGTCTTTCC	Foxa2	0.014553	0.0645895657376612	-	derivatization:Lama1_chr17_7784|CRE_thripsis_10breaks_TFBS_full|ss_115
278	289	CTACATTGTCAA	Sox17	0.0466049	0.231709215613078	-	derivatization:Lama1_chr17_7784|CRE_thripsis_10breaks_TFBS_full|ss_115
23	34	TGGAACGTCACT	Jun_Atf3	0.127634	0.318782555050895	+	derivatization:Lama1_chr17_7784|CRE_thripsis_10breaks_TFBS_full|ss_116
42	53	CATGACATGATC	Jun_Atf3	0.119114	0.297502744271373	-	derivatization:Lama1_chr17_7784|CRE_thripsis_10breaks_TFBS_full|ss_116
46	57	ACATGATCACCC	Gata4/6	0.12591	0.180919972967284	+	derivatization:Lama1_chr17_7784|CRE_thripsis_10breaks_TFBS_full|ss_116
47	58	CATGATCACCCT	Jun_Atf3	0.0212912	0.0531775478015233	-	derivatization:Lama1_chr17_7784|CRE_thripsis_10breaks_TFBS_full|ss_116
48	59	ATGATCACCCTA	Klf4	0.0210173	0.0757644921792684	+	derivatization:Lama1_chr17_7784|CRE_thripsis_10breaks_TFBS_full|ss_116
54	65	ACCCTATCTCTA	Gata4/6	0.285714	0.828398992683566	-	derivatization:Lama1_chr17_7784|CRE_thripsis_10breaks_TFBS_full|ss_116
67	78	AGGAATGCCCCC	Klf4	0.0210872	0.0760164721197618	+	derivatization:Lama1_chr17_7784|CRE_thripsis_10breaks_TFBS_full|ss_116
75	86	CCCCATTGTCAT	Sox17	0.174041	0.865293211540324	-	derivatization:Lama1_chr17_7784|CRE_thripsis_10breaks_TFBS_full|ss_116
76	87	CCCATTGTCATA	Jun_Atf3	0.0477412	0.119239871172225	+	derivatization:Lama1_chr17_7784|CRE_thripsis_10breaks_TFBS_full|ss_116
83	94	TCATATTGTCTT	Sox17	0.0812342	0.403878406840394	-	derivatization:Lama1_chr17_7784|CRE_thripsis_10breaks_TFBS_full|ss_116
84	97	CATATTGTCTTTCC	Foxa2	0.014553	0.0645895657376612	-	derivatization:Lama1_chr17_7784|CRE_thripsis_10breaks_TFBS_full|ss_116
100	111	CTACATTGTCAA	Sox17	0.0466049	0.231709215613078	-	derivatization:Lama1_chr17_7784|CRE_thripsis_10breaks_TFBS_full|ss_116
117	128	TGCTCCTCCTTG	Klf4	0.0177892	0.0641276331534232	+	derivatization:Lama1_chr17_7784|CRE_thripsis_10breaks_TFBS_full|ss_116
133	146	GATGTTGATTAGAG	Foxa2	0.0300336	0.133296033913188	-	derivatization:Lama1_chr17_7784|CRE_thripsis_10breaks_TFBS_full|ss_116
135	146	TGTTGATTAGAG	Gata4/6	0.194879	0.28002147098635	+	derivatization:Lama1_chr17_7784|CRE_thripsis_10breaks_TFBS_full|ss_116
159	170	CCTTGATAAGCT	Gata4/6	0.49302	0.708420022812568	+	derivatization:Lama1_chr17_7784|CRE_thripsis_10breaks_TFBS_full|ss_116
173	184	GGTGACCTTGCT	Jun_Atf3	0.0572194	0.142912911375333	-	derivatization:Lama1_chr17_7784|CRE_thripsis_10breaks_TFBS_full|ss_116
185	196	TAGGGTGGGTCT	Klf4	0.20516	0.73957374236932	-	derivatization:Lama1_chr17_7784|CRE_thripsis_10breaks_TFBS_full|ss_116
195	206	CTTTGCATCATT	Jun_Atf3	0.170735	0.426432921765475	+	derivatization:Lama1_chr17_7784|CRE_thripsis_10breaks_TFBS_full|ss_116
200	211	CATCATTGATAT	Sox17	0.0179961	0.0894726137186113	-	derivatization:Lama1_chr17_7784|CRE_thripsis_10breaks_TFBS_full|ss_116
201	214	ATCATTGATATTGT	Foxa2	0.0182594	0.0810394225678726	-	derivatization:Lama1_chr17_7784|CRE_thripsis_10breaks_TFBS_full|ss_116
203	214	CATTGATATTGT	Gata4/6	0.130432	0.187417630959168	+	derivatization:Lama1_chr17_7784|CRE_thripsis_10breaks_TFBS_full|ss_116
206	217	TGATATTGTGTA	Sox17	0.0330231	0.164183521434704	-	derivatization:Lama1_chr17_7784|CRE_thripsis_10breaks_TFBS_full|ss_116
210	223	ATTGTGTATAGATA	Foxa2	0.0393167	0.17449656972706	-	derivatization:Lama1_chr17_7784|CRE_thripsis_10breaks_TFBS_full|ss_116
216	227	TATAGATAAGCA	Gata4/6	0.371009	1.07570326227114	+	derivatization:Lama1_chr17_7784|CRE_thripsis_10breaks_TFBS_full|ss_116
220	233	GATAAGCACACAGG	Foxa2	0.0884745	0.392670207782361	+	derivatization:Lama1_chr17_7784|CRE_thripsis_10breaks_TFBS_full|ss_116
235	248	TGTGTTTGTCCTTG	Foxa2	0.0694316	0.308153431764653	-	derivatization:Lama1_chr17_7784|CRE_thripsis_10breaks_TFBS_full|ss_116
235	246	TGTGTTTGTCCT	Sox17	0.0109681	0.0545309580701985	-	derivatization:Lama1_chr17_7784|CRE_thripsis_10breaks_TFBS_full|ss_116
250	261	TGTGAGGGACAG	Jun_Atf3	0.0575758	0.143803066840335	-	derivatization:Lama1_chr17_7784|CRE_thripsis_10breaks_TFBS_full|ss_116
257	268	GACAGAGTCAGA	Jun_Atf3	0.0516396	0.128976633419044	+	derivatization:Lama1_chr17_7784|CRE_thripsis_10breaks_TFBS_full|ss_116
263	274	GTCAGATATAAG	Gata4/6	0.141479	0.203291055956146	+	derivatization:Lama1_chr17_7784|CRE_thripsis_10breaks_TFBS_full|ss_116
272	283	AAGGGAGAAAGC	Klf4	0.014721	0.0530671917596937	-	derivatization:Lama1_chr17_7784|CRE_thripsis_10breaks_TFBS_full|ss_116
277	290	AGAAAGCAAAGATA	Foxa2	0.0210081	0.0932387862278128	+	derivatization:Lama1_chr17_7784|CRE_thripsis_10breaks_TFBS_full|ss_116
283	294	CAAAGATAACAG	Gata4/6	0.590328	0.848241806066483	+	derivatization:Lama1_chr17_7784|CRE_thripsis_10breaks_TFBS_full|ss_116
15	26	CATGACATGATC	Jun_Atf3	0.119114	0.297502744271373	-	derivatization:Lama1_chr17_7784|CRE_thripsis_10breaks_TFBS_full|ss_117
19	30	ACATGATCACCC	Gata4/6	0.12591	0.180919972967284	+	derivatization:Lama1_chr17_7784|CRE_thripsis_10breaks_TFBS_full|ss_117
20	31	CATGATCACCCT	Jun_Atf3	0.0212912	0.0531775478015233	-	derivatization:Lama1_chr17_7784|CRE_thripsis_10breaks_TFBS_full|ss_117
21	32	ATGATCACCCTA	Klf4	0.0210173	0.0757644921792684	+	derivatization:Lama1_chr17_7784|CRE_thripsis_10breaks_TFBS_full|ss_117
27	38	ACCCTATCTCTA	Gata4/6	0.285714	0.828398992683566	-	derivatization:Lama1_chr17_7784|CRE_thripsis_10breaks_TFBS_full|ss_117
46	57	TAGGGTGGGTCT	Klf4	0.20516	0.73957374236932	-	derivatization:Lama1_chr17_7784|CRE_thripsis_10breaks_TFBS_full|ss_117
82	93	CCTTGATAAGCT	Gata4/6	0.49302	0.708420022812568	+	derivatization:Lama1_chr17_7784|CRE_thripsis_10breaks_TFBS_full|ss_117
96	107	GGTGATGGTTGG	Jun_Atf3	0.0300275	0.0749975960307658	-	derivatization:Lama1_chr17_7784|CRE_thripsis_10breaks_TFBS_full|ss_117
104	115	TTGGGCACAGAA	Klf4	0.0153834	0.0554550531700341	-	derivatization:Lama1_chr17_7784|CRE_thripsis_10breaks_TFBS_full|ss_117
118	131	GATGTTGATTAGAG	Foxa2	0.0300336	0.133296033913188	-	derivatization:Lama1_chr17_7784|CRE_thripsis_10breaks_TFBS_full|ss_117
120	131	TGTTGATTAGAG	Gata4/6	0.194879	0.28002147098635	+	derivatization:Lama1_chr17_7784|CRE_thripsis_10breaks_TFBS_full|ss_117
133	144	TGGACAAAGATA	Sox17	0.0156132	0.0776253639683832	+	derivatization:Lama1_chr17_7784|CRE_thripsis_10breaks_TFBS_full|ss_117
137	148	CAAAGATAACAG	Gata4/6	0.590328	0.848241806066483	+	derivatization:Lama1_chr17_7784|CRE_thripsis_10breaks_TFBS_full|ss_117
151	162	CTGTGAGTCAGG	Jun_Atf3	0.111773	0.279167639701833	+	derivatization:Lama1_chr17_7784|CRE_thripsis_10breaks_TFBS_full|ss_117
152	163	TGTGAGTCAGGA	Jun_Atf3	0.0598836	0.149567098215568	-	derivatization:Lama1_chr17_7784|CRE_thripsis_10breaks_TFBS_full|ss_117
165	176	CCCCATTGTCAT	Sox17	0.174041	0.865293211540324	-	derivatization:Lama1_chr17_7784|CRE_thripsis_10breaks_TFBS_full|ss_117
166	177	CCCATTGTCATA	Jun_Atf3	0.0477412	0.119239871172225	+	derivatization:Lama1_chr17_7784|CRE_thripsis_10breaks_TFBS_full|ss_117
173	184	TCATATTGTCTT	Sox17	0.0812342	0.403878406840394	-	derivatization:Lama1_chr17_7784|CRE_thripsis_10breaks_TFBS_full|ss_117
174	187	CATATTGTCTTTCC	Foxa2	0.014553	0.0645895657376612	-	derivatization:Lama1_chr17_7784|CRE_thripsis_10breaks_TFBS_full|ss_117
190	201	CTACATTGTCAA	Sox17	0.0466049	0.231709215613078	-	derivatization:Lama1_chr17_7784|CRE_thripsis_10breaks_TFBS_full|ss_117
215	226	GGAACCATCATT	Jun_Atf3	0.0349595	0.0873159090313065	+	derivatization:Lama1_chr17_7784|CRE_thripsis_10breaks_TFBS_full|ss_117
220	231	CATCATTGATAT	Sox17	0.0179961	0.0894726137186113	-	derivatization:Lama1_chr17_7784|CRE_thripsis_10breaks_TFBS_full|ss_117
221	234	ATCATTGATATTGT	Foxa2	0.0182594	0.0810394225678726	-	derivatization:Lama1_chr17_7784|CRE_thripsis_10breaks_TFBS_full|ss_117
223	234	CATTGATATTGT	Gata4/6	0.130432	0.187417630959168	+	derivatization:Lama1_chr17_7784|CRE_thripsis_10breaks_TFBS_full|ss_117
226	237	TGATATTGTGTA	Sox17	0.0330231	0.164183521434704	-	derivatization:Lama1_chr17_7784|CRE_thripsis_10breaks_TFBS_full|ss_117
230	243	ATTGTGTATAGATA	Foxa2	0.0393167	0.17449656972706	-	derivatization:Lama1_chr17_7784|CRE_thripsis_10breaks_TFBS_full|ss_117
236	247	TATAGATAAGCA	Gata4/6	0.371009	1.07570326227114	+	derivatization:Lama1_chr17_7784|CRE_thripsis_10breaks_TFBS_full|ss_117
240	253	GATAAGCACACAGG	Foxa2	0.0884745	0.392670207782361	+	derivatization:Lama1_chr17_7784|CRE_thripsis_10breaks_TFBS_full|ss_117
255	268	TGTGTTTGTCCTTG	Foxa2	0.0694316	0.308153431764653	-	derivatization:Lama1_chr17_7784|CRE_thripsis_10breaks_TFBS_full|ss_117
255	266	TGTGTTTGTCCT	Sox17	0.0109681	0.0545309580701985	-	derivatization:Lama1_chr17_7784|CRE_thripsis_10breaks_TFBS_full|ss_117
270	281	TGTGAGGGACAG	Jun_Atf3	0.0575758	0.143803066840335	-	derivatization:Lama1_chr17_7784|CRE_thripsis_10breaks_TFBS_full|ss_117
277	288	GACAGAGTCAGA	Jun_Atf3	0.0516396	0.128976633419044	+	derivatization:Lama1_chr17_7784|CRE_thripsis_10breaks_TFBS_full|ss_117
283	294	GTCAGATATAAG	Gata4/6	0.141479	0.203291055956146	+	derivatization:Lama1_chr17_7784|CRE_thripsis_10breaks_TFBS_full|ss_117
6	17	CATGACATGATC	Jun_Atf3	0.119114	0.297502744271373	-	derivatization:Lama1_chr17_7784|CRE_thripsis_10breaks_TFBS_full|ss_118
10	21	ACATGATCACCC	Gata4/6	0.12591	0.180919972967284	+	derivatization:Lama1_chr17_7784|CRE_thripsis_10breaks_TFBS_full|ss_118
11	22	CATGATCACCCT	Jun_Atf3	0.0212912	0.0531775478015233	-	derivatization:Lama1_chr17_7784|CRE_thripsis_10breaks_TFBS_full|ss_118
12	23	ATGATCACCCTA	Klf4	0.0210173	0.0757644921792684	+	derivatization:Lama1_chr17_7784|CRE_thripsis_10breaks_TFBS_full|ss_118
18	29	ACCCTATCTCTA	Gata4/6	0.285714	0.828398992683566	-	derivatization:Lama1_chr17_7784|CRE_thripsis_10breaks_TFBS_full|ss_118
49	62	GATGTTGATTAGAG	Foxa2	0.0300336	0.133296033913188	-	derivatization:Lama1_chr17_7784|CRE_thripsis_10breaks_TFBS_full|ss_118
51	62	TGTTGATTAGAG	Gata4/6	0.194879	0.28002147098635	+	derivatization:Lama1_chr17_7784|CRE_thripsis_10breaks_TFBS_full|ss_118
64	75	TGGACAAAGATA	Sox17	0.0156132	0.0776253639683832	+	derivatization:Lama1_chr17_7784|CRE_thripsis_10breaks_TFBS_full|ss_118
68	79	CAAAGATAACAG	Gata4/6	0.590328	0.848241806066483	+	derivatization:Lama1_chr17_7784|CRE_thripsis_10breaks_TFBS_full|ss_118
95	106	CCTTGATAAGCT	Gata4/6	0.49302	0.708420022812568	+	derivatization:Lama1_chr17_7784|CRE_thripsis_10breaks_TFBS_full|ss_118
109	120	GGTGACCTTGCT	Jun_Atf3	0.0572194	0.142912911375333	-	derivatization:Lama1_chr17_7784|CRE_thripsis_10breaks_TFBS_full|ss_118
121	132	TAGGGTGGGTCT	Klf4	0.20516	0.73957374236932	-	derivatization:Lama1_chr17_7784|CRE_thripsis_10breaks_TFBS_full|ss_118
136	147	GGAACCATCATT	Jun_Atf3	0.0349595	0.0873159090313065	+	derivatization:Lama1_chr17_7784|CRE_thripsis_10breaks_TFBS_full|ss_118
141	152	CATCATTGATAT	Sox17	0.0179961	0.0894726137186113	-	derivatization:Lama1_chr17_7784|CRE_thripsis_10breaks_TFBS_full|ss_118
142	155	ATCATTGATATTGT	Foxa2	0.0182594	0.0810394225678726	-	derivatization:Lama1_chr17_7784|CRE_thripsis_10breaks_TFBS_full|ss_118
144	155	CATTGATATTGT	Gata4/6	0.130432	0.187417630959168	+	derivatization:Lama1_chr17_7784|CRE_thripsis_10breaks_TFBS_full|ss_118
147	158	TGATATTGTGTA	Sox17	0.0330231	0.164183521434704	-	derivatization:Lama1_chr17_7784|CRE_thripsis_10breaks_TFBS_full|ss_118
151	164	ATTGTGTATAGATA	Foxa2	0.0393167	0.17449656972706	-	derivatization:Lama1_chr17_7784|CRE_thripsis_10breaks_TFBS_full|ss_118
157	168	TATAGATAAGCA	Gata4/6	0.371009	1.07570326227114	+	derivatization:Lama1_chr17_7784|CRE_thripsis_10breaks_TFBS_full|ss_118
161	174	GATAAGCACACAGG	Foxa2	0.0884745	0.392670207782361	+	derivatization:Lama1_chr17_7784|CRE_thripsis_10breaks_TFBS_full|ss_118
176	189	TGTGTTTGTCCTTG	Foxa2	0.0694316	0.308153431764653	-	derivatization:Lama1_chr17_7784|CRE_thripsis_10breaks_TFBS_full|ss_118
176	187	TGTGTTTGTCCT	Sox17	0.0109681	0.0545309580701985	-	derivatization:Lama1_chr17_7784|CRE_thripsis_10breaks_TFBS_full|ss_118
191	202	TGTGAGGGACAG	Jun_Atf3	0.0575758	0.143803066840335	-	derivatization:Lama1_chr17_7784|CRE_thripsis_10breaks_TFBS_full|ss_118
198	209	GACAGAGTCAGA	Jun_Atf3	0.0516396	0.128976633419044	+	derivatization:Lama1_chr17_7784|CRE_thripsis_10breaks_TFBS_full|ss_118
204	215	GTCAGATATAAG	Gata4/6	0.141479	0.203291055956146	+	derivatization:Lama1_chr17_7784|CRE_thripsis_10breaks_TFBS_full|ss_118
213	224	AAGGGAGAATCC	Klf4	0.0241982	0.0872312016601739	-	derivatization:Lama1_chr17_7784|CRE_thripsis_10breaks_TFBS_full|ss_118
221	232	ATCCTGGTCACT	Jun_Atf3	0.0333935	0.0834046198669013	+	derivatization:Lama1_chr17_7784|CRE_thripsis_10breaks_TFBS_full|ss_118
226	237	GGTCACTTCCCC	Jun_Atf3	0.0209376	0.0522943857015656	-	derivatization:Lama1_chr17_7784|CRE_thripsis_10breaks_TFBS_full|ss_118
234	245	CCCCATTGTCAT	Sox17	0.174041	0.865293211540324	-	derivatization:Lama1_chr17_7784|CRE_thripsis_10breaks_TFBS_full|ss_118
235	246	CCCATTGTCATA	Jun_Atf3	0.0477412	0.119239871172225	+	derivatization:Lama1_chr17_7784|CRE_thripsis_10breaks_TFBS_full|ss_118
242	253	TCATATTGTCTT	Sox17	0.0812342	0.403878406840394	-	derivatization:Lama1_chr17_7784|CRE_thripsis_10breaks_TFBS_full|ss_118
243	256	CATATTGTCTTTCC	Foxa2	0.014553	0.0645895657376612	-	derivatization:Lama1_chr17_7784|CRE_thripsis_10breaks_TFBS_full|ss_118
259	270	CTACATTGTCAA	Sox17	0.0466049	0.231709215613078	-	derivatization:Lama1_chr17_7784|CRE_thripsis_10breaks_TFBS_full|ss_118
270	283	AGTGCTTGCCGAGT	Foxa2	0.012463	0.0553136643845579	-	derivatization:Lama1_chr17_7784|CRE_thripsis_10breaks_TFBS_full|ss_118
276	287	TGCCGAGTCAGG	Jun_Atf3	0.0491932	0.122866430474088	+	derivatization:Lama1_chr17_7784|CRE_thripsis_10breaks_TFBS_full|ss_118
1	12	CCTTGATAAGCT	Gata4/6	0.49302	0.708420022812568	+	derivatization:Lama1_chr17_7784|CRE_thripsis_10breaks_TFBS_full|ss_119
15	26	GGTGACCTTGCT	Jun_Atf3	0.0572194	0.142912911375333	-	derivatization:Lama1_chr17_7784|CRE_thripsis_10breaks_TFBS_full|ss_119
27	38	TAGGGTGGGTCT	Klf4	0.20516	0.73957374236932	-	derivatization:Lama1_chr17_7784|CRE_thripsis_10breaks_TFBS_full|ss_119
51	64	GATGTTGATTAGAG	Foxa2	0.0300336	0.133296033913188	-	derivatization:Lama1_chr17_7784|CRE_thripsis_10breaks_TFBS_full|ss_119
53	64	TGTTGATTAGAG	Gata4/6	0.194879	0.28002147098635	+	derivatization:Lama1_chr17_7784|CRE_thripsis_10breaks_TFBS_full|ss_119
66	77	TGGACAAAGATA	Sox17	0.0156132	0.0776253639683832	+	derivatization:Lama1_chr17_7784|CRE_thripsis_10breaks_TFBS_full|ss_119
70	81	CAAAGATAACAG	Gata4/6	0.590328	0.848241806066483	+	derivatization:Lama1_chr17_7784|CRE_thripsis_10breaks_TFBS_full|ss_119
84	95	CTGTGAGTCAGG	Jun_Atf3	0.111773	0.279167639701833	+	derivatization:Lama1_chr17_7784|CRE_thripsis_10breaks_TFBS_full|ss_119
85	96	TGTGAGTCAGGA	Jun_Atf3	0.0598836	0.149567098215568	-	derivatization:Lama1_chr17_7784|CRE_thripsis_10breaks_TFBS_full|ss_119
112	123	CATGACATGATC	Jun_Atf3	0.119114	0.297502744271373	-	derivatization:Lama1_chr17_7784|CRE_thripsis_10breaks_TFBS_full|ss_119
116	127	ACATGATCACCC	Gata4/6	0.12591	0.180919972967284	+	derivatization:Lama1_chr17_7784|CRE_thripsis_10breaks_TFBS_full|ss_119
117	128	CATGATCACCCT	Jun_Atf3	0.0212912	0.0531775478015233	-	derivatization:Lama1_chr17_7784|CRE_thripsis_10breaks_TFBS_full|ss_119
118	129	ATGATCACCCTA	Klf4	0.0210173	0.0757644921792684	+	derivatization:Lama1_chr17_7784|CRE_thripsis_10breaks_TFBS_full|ss_119
124	135	ACCCTATCTCTA	Gata4/6	0.285714	0.828398992683566	-	derivatization:Lama1_chr17_7784|CRE_thripsis_10breaks_TFBS_full|ss_119
145	156	GGAACCATCATT	Jun_Atf3	0.0349595	0.0873159090313065	+	derivatization:Lama1_chr17_7784|CRE_thripsis_10breaks_TFBS_full|ss_119
150	161	CATCATTGATAT	Sox17	0.0179961	0.0894726137186113	-	derivatization:Lama1_chr17_7784|CRE_thripsis_10breaks_TFBS_full|ss_119
151	164	ATCATTGATATTGT	Foxa2	0.0182594	0.0810394225678726	-	derivatization:Lama1_chr17_7784|CRE_thripsis_10breaks_TFBS_full|ss_119
153	164	CATTGATATTGT	Gata4/6	0.130432	0.187417630959168	+	derivatization:Lama1_chr17_7784|CRE_thripsis_10breaks_TFBS_full|ss_119
156	167	TGATATTGTGTA	Sox17	0.0330231	0.164183521434704	-	derivatization:Lama1_chr17_7784|CRE_thripsis_10breaks_TFBS_full|ss_119
160	173	ATTGTGTATAGATA	Foxa2	0.0393167	0.17449656972706	-	derivatization:Lama1_chr17_7784|CRE_thripsis_10breaks_TFBS_full|ss_119
166	177	TATAGATAAGCA	Gata4/6	0.371009	1.07570326227114	+	derivatization:Lama1_chr17_7784|CRE_thripsis_10breaks_TFBS_full|ss_119
170	183	GATAAGCACACAGG	Foxa2	0.0884745	0.392670207782361	+	derivatization:Lama1_chr17_7784|CRE_thripsis_10breaks_TFBS_full|ss_119
185	198	TGTGTTTGTCCTTG	Foxa2	0.0694316	0.308153431764653	-	derivatization:Lama1_chr17_7784|CRE_thripsis_10breaks_TFBS_full|ss_119
185	196	TGTGTTTGTCCT	Sox17	0.0109681	0.0545309580701985	-	derivatization:Lama1_chr17_7784|CRE_thripsis_10breaks_TFBS_full|ss_119
200	211	TGTGAGGGACAG	Jun_Atf3	0.0575758	0.143803066840335	-	derivatization:Lama1_chr17_7784|CRE_thripsis_10breaks_TFBS_full|ss_119
207	218	GACAGGGTCACT	Jun_Atf3	0.0483199	0.120685249869187	+	derivatization:Lama1_chr17_7784|CRE_thripsis_10breaks_TFBS_full|ss_119
226	237	TTGCTAGTCAGA	Jun_Atf3	0.0469889	0.117360903842479	+	derivatization:Lama1_chr17_7784|CRE_thripsis_10breaks_TFBS_full|ss_119
232	243	GTCAGATATAAG	Gata4/6	0.141479	0.203291055956146	+	derivatization:Lama1_chr17_7784|CRE_thripsis_10breaks_TFBS_full|ss_119
241	252	AAGGGAGAAAGC	Klf4	0.014721	0.0530671917596937	-	derivatization:Lama1_chr17_7784|CRE_thripsis_10breaks_TFBS_full|ss_119
253	264	CAGGGTATGCCC	Klf4	0.048602	0.175203563202543	-	derivatization:Lama1_chr17_7784|CRE_thripsis_10breaks_TFBS_full|ss_119
255	266	GGGTATGCCCCC	Klf4	0.0254305	0.0916734746311318	+	derivatization:Lama1_chr17_7784|CRE_thripsis_10breaks_TFBS_full|ss_119
263	274	CCCCATTGTCAT	Sox17	0.174041	0.865293211540324	-	derivatization:Lama1_chr17_7784|CRE_thripsis_10breaks_TFBS_full|ss_119
264	275	CCCATTGTCATA	Jun_Atf3	0.0477412	0.119239871172225	+	derivatization:Lama1_chr17_7784|CRE_thripsis_10breaks_TFBS_full|ss_119
271	282	TCATATTGTCTT	Sox17	0.0812342	0.403878406840394	-	derivatization:Lama1_chr17_7784|CRE_thripsis_10breaks_TFBS_full|ss_119
272	285	CATATTGTCTTTCC	Foxa2	0.014553	0.0645895657376612	-	derivatization:Lama1_chr17_7784|CRE_thripsis_10breaks_TFBS_full|ss_119
288	299	CTACATTGTCAA	Sox17	0.0466049	0.231709215613078	-	derivatization:Lama1_chr17_7784|CRE_thripsis_10breaks_TFBS_full|ss_119
19	30	TGGACAAAGATA	Sox17	0.0156132	0.0776253639683832	+	derivatization:Lama1_chr17_7784|CRE_thripsis_10breaks_TFBS_full|ss_12
23	34	CAAAGATAACAG	Gata4/6	0.590328	0.848241806066483	+	derivatization:Lama1_chr17_7784|CRE_thripsis_10breaks_TFBS_full|ss_12
39	50	GTGAATGCCCCC	Klf4	0.014841	0.0534997753485235	+	derivatization:Lama1_chr17_7784|CRE_thripsis_10breaks_TFBS_full|ss_12
47	58	CCCCATTGTCAT	Sox17	0.174041	0.865293211540324	-	derivatization:Lama1_chr17_7784|CRE_thripsis_10breaks_TFBS_full|ss_12
48	59	CCCATTGTCATA	Jun_Atf3	0.0477412	0.119239871172225	+	derivatization:Lama1_chr17_7784|CRE_thripsis_10breaks_TFBS_full|ss_12
55	66	TCATATTGTCTT	Sox17	0.0812342	0.403878406840394	-	derivatization:Lama1_chr17_7784|CRE_thripsis_10breaks_TFBS_full|ss_12
56	69	CATATTGTCTTTCC	Foxa2	0.014553	0.0645895657376612	-	derivatization:Lama1_chr17_7784|CRE_thripsis_10breaks_TFBS_full|ss_12
72	83	CTACATTGTCAA	Sox17	0.0466049	0.231709215613078	-	derivatization:Lama1_chr17_7784|CRE_thripsis_10breaks_TFBS_full|ss_12
95	106	TTGGGTGAACCA	Klf4	0.0378424	0.136416676682768	-	derivatization:Lama1_chr17_7784|CRE_thripsis_10breaks_TFBS_full|ss_12
98	109	GGTGAACCATCA	Jun_Atf3	0.0302404	0.0755293415372166	-	derivatization:Lama1_chr17_7784|CRE_thripsis_10breaks_TFBS_full|ss_12
100	111	TGAACCATCATT	Jun_Atf3	0.031555	0.0788127264258035	+	derivatization:Lama1_chr17_7784|CRE_thripsis_10breaks_TFBS_full|ss_12
105	116	CATCATTGATAT	Sox17	0.0179961	0.0894726137186113	-	derivatization:Lama1_chr17_7784|CRE_thripsis_10breaks_TFBS_full|ss_12
106	119	ATCATTGATATTGT	Foxa2	0.0182594	0.0810394225678726	-	derivatization:Lama1_chr17_7784|CRE_thripsis_10breaks_TFBS_full|ss_12
108	119	CATTGATATTGT	Gata4/6	0.130432	0.187417630959168	+	derivatization:Lama1_chr17_7784|CRE_thripsis_10breaks_TFBS_full|ss_12
111	122	TGATATTGTGTA	Sox17	0.0330231	0.164183521434704	-	derivatization:Lama1_chr17_7784|CRE_thripsis_10breaks_TFBS_full|ss_12
115	128	ATTGTGTATAGATA	Foxa2	0.0393167	0.17449656972706	-	derivatization:Lama1_chr17_7784|CRE_thripsis_10breaks_TFBS_full|ss_12
121	132	TATAGATAAGCA	Gata4/6	0.371009	1.07570326227114	+	derivatization:Lama1_chr17_7784|CRE_thripsis_10breaks_TFBS_full|ss_12
125	138	GATAAGCACACAGG	Foxa2	0.0884745	0.392670207782361	+	derivatization:Lama1_chr17_7784|CRE_thripsis_10breaks_TFBS_full|ss_12
140	153	TGTGTTTGTCCTTG	Foxa2	0.0694316	0.308153431764653	-	derivatization:Lama1_chr17_7784|CRE_thripsis_10breaks_TFBS_full|ss_12
140	151	TGTGTTTGTCCT	Sox17	0.0109681	0.0545309580701985	-	derivatization:Lama1_chr17_7784|CRE_thripsis_10breaks_TFBS_full|ss_12
155	166	TGTGAGGGACAG	Jun_Atf3	0.0575758	0.143803066840335	-	derivatization:Lama1_chr17_7784|CRE_thripsis_10breaks_TFBS_full|ss_12
162	173	GACAGAGTCAGA	Jun_Atf3	0.0516396	0.128976633419044	+	derivatization:Lama1_chr17_7784|CRE_thripsis_10breaks_TFBS_full|ss_12
168	179	GTCAGATATAAG	Gata4/6	0.141479	0.203291055956146	+	derivatization:Lama1_chr17_7784|CRE_thripsis_10breaks_TFBS_full|ss_12
192	203	CATGACATGATC	Jun_Atf3	0.119114	0.297502744271373	-	derivatization:Lama1_chr17_7784|CRE_thripsis_10breaks_TFBS_full|ss_12
196	207	ACATGATCACCC	Gata4/6	0.12591	0.180919972967284	+	derivatization:Lama1_chr17_7784|CRE_thripsis_10breaks_TFBS_full|ss_12
197	208	CATGATCACCCT	Jun_Atf3	0.0212912	0.0531775478015233	-	derivatization:Lama1_chr17_7784|CRE_thripsis_10breaks_TFBS_full|ss_12
198	209	ATGATCACCCTA	Klf4	0.0210173	0.0757644921792684	+	derivatization:Lama1_chr17_7784|CRE_thripsis_10breaks_TFBS_full|ss_12
204	215	ACCCTATCTCTA	Gata4/6	0.285714	0.828398992683566	-	derivatization:Lama1_chr17_7784|CRE_thripsis_10breaks_TFBS_full|ss_12
232	243	CCTTGATAAGCT	Gata4/6	0.49302	0.708420022812568	+	derivatization:Lama1_chr17_7784|CRE_thripsis_10breaks_TFBS_full|ss_12
246	257	GGTGACCTTGCT	Jun_Atf3	0.0572194	0.142912911375333	-	derivatization:Lama1_chr17_7784|CRE_thripsis_10breaks_TFBS_full|ss_12
258	269	TAGGGTGGGTCT	Klf4	0.20516	0.73957374236932	-	derivatization:Lama1_chr17_7784|CRE_thripsis_10breaks_TFBS_full|ss_12
282	295	GATGTTGATTAGAG	Foxa2	0.0300336	0.133296033913188	-	derivatization:Lama1_chr17_7784|CRE_thripsis_10breaks_TFBS_full|ss_12
284	295	TGTTGATTAGAG	Gata4/6	0.194879	0.28002147098635	+	derivatization:Lama1_chr17_7784|CRE_thripsis_10breaks_TFBS_full|ss_12
1	12	CATTGATATTGT	Gata4/6	0.130432	0.187417630959168	+	derivatization:Lama1_chr17_7784|CRE_thripsis_10breaks_TFBS_full|ss_120
4	15	TGATATTGTGTA	Sox17	0.0330231	0.164183521434704	-	derivatization:Lama1_chr17_7784|CRE_thripsis_10breaks_TFBS_full|ss_120
8	21	ATTGTGTATAGATA	Foxa2	0.0393167	0.17449656972706	-	derivatization:Lama1_chr17_7784|CRE_thripsis_10breaks_TFBS_full|ss_120
14	25	TATAGATAAGCA	Gata4/6	0.371009	1.07570326227114	+	derivatization:Lama1_chr17_7784|CRE_thripsis_10breaks_TFBS_full|ss_120
18	31	GATAAGCACACAGG	Foxa2	0.0884745	0.392670207782361	+	derivatization:Lama1_chr17_7784|CRE_thripsis_10breaks_TFBS_full|ss_120
33	46	TGTGTTTGTCCTTG	Foxa2	0.0694316	0.308153431764653	-	derivatization:Lama1_chr17_7784|CRE_thripsis_10breaks_TFBS_full|ss_120
33	44	TGTGTTTGTCCT	Sox17	0.0109681	0.0545309580701985	-	derivatization:Lama1_chr17_7784|CRE_thripsis_10breaks_TFBS_full|ss_120
48	59	TGTGAGGGACAG	Jun_Atf3	0.0575758	0.143803066840335	-	derivatization:Lama1_chr17_7784|CRE_thripsis_10breaks_TFBS_full|ss_120
55	66	GACAGAGTCAGA	Jun_Atf3	0.0516396	0.128976633419044	+	derivatization:Lama1_chr17_7784|CRE_thripsis_10breaks_TFBS_full|ss_120
61	72	GTCAGATATAAG	Gata4/6	0.141479	0.203291055956146	+	derivatization:Lama1_chr17_7784|CRE_thripsis_10breaks_TFBS_full|ss_120
70	81	AAGGGAGAAAGC	Klf4	0.014721	0.0530671917596937	-	derivatization:Lama1_chr17_7784|CRE_thripsis_10breaks_TFBS_full|ss_120
90	101	ATCCTGGTCACT	Jun_Atf3	0.0333935	0.0834046198669013	+	derivatization:Lama1_chr17_7784|CRE_thripsis_10breaks_TFBS_full|ss_120
109	120	CATGACATGATC	Jun_Atf3	0.119114	0.297502744271373	-	derivatization:Lama1_chr17_7784|CRE_thripsis_10breaks_TFBS_full|ss_120
113	124	ACATGATCACCC	Gata4/6	0.12591	0.180919972967284	+	derivatization:Lama1_chr17_7784|CRE_thripsis_10breaks_TFBS_full|ss_120
114	125	CATGATCACCCT	Jun_Atf3	0.0212912	0.0531775478015233	-	derivatization:Lama1_chr17_7784|CRE_thripsis_10breaks_TFBS_full|ss_120
115	126	ATGATCACCCTA	Klf4	0.0210173	0.0757644921792684	+	derivatization:Lama1_chr17_7784|CRE_thripsis_10breaks_TFBS_full|ss_120
121	132	ACCCTATCTCTA	Gata4/6	0.285714	0.828398992683566	-	derivatization:Lama1_chr17_7784|CRE_thripsis_10breaks_TFBS_full|ss_120
134	145	AGGAATGCCCCC	Klf4	0.0210872	0.0760164721197618	+	derivatization:Lama1_chr17_7784|CRE_thripsis_10breaks_TFBS_full|ss_120
142	153	CCCCATTGTCAT	Sox17	0.174041	0.865293211540324	-	derivatization:Lama1_chr17_7784|CRE_thripsis_10breaks_TFBS_full|ss_120
143	154	CCCATTGTCATA	Jun_Atf3	0.0477412	0.119239871172225	+	derivatization:Lama1_chr17_7784|CRE_thripsis_10breaks_TFBS_full|ss_120
150	161	TCATATTGTCTT	Sox17	0.0812342	0.403878406840394	-	derivatization:Lama1_chr17_7784|CRE_thripsis_10breaks_TFBS_full|ss_120
151	164	CATATTGTCTTTCC	Foxa2	0.014553	0.0645895657376612	-	derivatization:Lama1_chr17_7784|CRE_thripsis_10breaks_TFBS_full|ss_120
171	182	CCTTGATAAGCT	Gata4/6	0.49302	0.708420022812568	+	derivatization:Lama1_chr17_7784|CRE_thripsis_10breaks_TFBS_full|ss_120
185	196	GGTGACCTTGCT	Jun_Atf3	0.0572194	0.142912911375333	-	derivatization:Lama1_chr17_7784|CRE_thripsis_10breaks_TFBS_full|ss_120
197	208	TAGGGTGGGTCT	Klf4	0.20516	0.73957374236932	-	derivatization:Lama1_chr17_7784|CRE_thripsis_10breaks_TFBS_full|ss_120
221	234	GATGTTGATTAGAG	Foxa2	0.0300336	0.133296033913188	-	derivatization:Lama1_chr17_7784|CRE_thripsis_10breaks_TFBS_full|ss_120
223	234	TGTTGATTAGAG	Gata4/6	0.194879	0.28002147098635	+	derivatization:Lama1_chr17_7784|CRE_thripsis_10breaks_TFBS_full|ss_120
236	247	TGGACAAAGATA	Sox17	0.0156132	0.0776253639683832	+	derivatization:Lama1_chr17_7784|CRE_thripsis_10breaks_TFBS_full|ss_120
240	251	CAAAGATAACAG	Gata4/6	0.590328	0.848241806066483	+	derivatization:Lama1_chr17_7784|CRE_thripsis_10breaks_TFBS_full|ss_120
249	260	CAGTGTGTGAGT	Klf4	0.0181072	0.0652739796638222	-	derivatization:Lama1_chr17_7784|CRE_thripsis_10breaks_TFBS_full|ss_120
251	262	GTGTGTGAGTCA	Klf4	0.0161338	0.0581601425455164	-	derivatization:Lama1_chr17_7784|CRE_thripsis_10breaks_TFBS_full|ss_120
253	264	GTGTGAGTCAGG	Jun_Atf3	0.118525	0.296031639981568	+	derivatization:Lama1_chr17_7784|CRE_thripsis_10breaks_TFBS_full|ss_120
254	265	TGTGAGTCAGGA	Jun_Atf3	0.0598836	0.149567098215568	-	derivatization:Lama1_chr17_7784|CRE_thripsis_10breaks_TFBS_full|ss_120
269	280	TTGGGCACATCT	Klf4	0.0144112	0.0519504051278648	-	derivatization:Lama1_chr17_7784|CRE_thripsis_10breaks_TFBS_full|ss_120
279	290	CTACATTGTCAA	Sox17	0.0466049	0.231709215613078	-	derivatization:Lama1_chr17_7784|CRE_thripsis_10breaks_TFBS_full|ss_120
10	21	TGTGAGGACAGA	Jun_Atf3	0.0439827	0.109852527414615	-	derivatization:Lama1_chr17_7784|CRE_thripsis_10breaks_TFBS_full|ss_121
16	27	GACAGAGTCAGA	Jun_Atf3	0.0516396	0.128976633419044	+	derivatization:Lama1_chr17_7784|CRE_thripsis_10breaks_TFBS_full|ss_121
22	33	GTCAGATATAAG	Gata4/6	0.141479	0.203291055956146	+	derivatization:Lama1_chr17_7784|CRE_thripsis_10breaks_TFBS_full|ss_121
31	42	AAGGGAGAAAGC	Klf4	0.014721	0.0530671917596937	-	derivatization:Lama1_chr17_7784|CRE_thripsis_10breaks_TFBS_full|ss_121
51	62	TAGGGTGGGTCT	Klf4	0.20516	0.73957374236932	-	derivatization:Lama1_chr17_7784|CRE_thripsis_10breaks_TFBS_full|ss_121
75	88	GATGTTGATTAGAG	Foxa2	0.0300336	0.133296033913188	-	derivatization:Lama1_chr17_7784|CRE_thripsis_10breaks_TFBS_full|ss_121
77	88	TGTTGATTAGAG	Gata4/6	0.194879	0.28002147098635	+	derivatization:Lama1_chr17_7784|CRE_thripsis_10breaks_TFBS_full|ss_121
90	101	TGGACAAAGATA	Sox17	0.0156132	0.0776253639683832	+	derivatization:Lama1_chr17_7784|CRE_thripsis_10breaks_TFBS_full|ss_121
94	105	CAAAGATAACAG	Gata4/6	0.590328	0.848241806066483	+	derivatization:Lama1_chr17_7784|CRE_thripsis_10breaks_TFBS_full|ss_121
108	119	CTGTGAGTCAGG	Jun_Atf3	0.111773	0.279167639701833	+	derivatization:Lama1_chr17_7784|CRE_thripsis_10breaks_TFBS_full|ss_121
109	120	TGTGAGTCAGGA	Jun_Atf3	0.0598836	0.149567098215568	-	derivatization:Lama1_chr17_7784|CRE_thripsis_10breaks_TFBS_full|ss_121
123	136	GTTGGGCACACAGG	Foxa2	0.0586388	0.260252499648015	+	derivatization:Lama1_chr17_7784|CRE_thripsis_10breaks_TFBS_full|ss_121
139	150	CCTTGATAAGCT	Gata4/6	0.49302	0.708420022812568	+	derivatization:Lama1_chr17_7784|CRE_thripsis_10breaks_TFBS_full|ss_121
150	161	TTTGGTATCATT	Jun_Atf3	0.05007	0.125056352785295	+	derivatization:Lama1_chr17_7784|CRE_thripsis_10breaks_TFBS_full|ss_121
151	162	TTGGTATCATTG	Gata4/6	0.196451	0.28228027646252	-	derivatization:Lama1_chr17_7784|CRE_thripsis_10breaks_TFBS_full|ss_121
155	166	TATCATTGATAT	Sox17	0.0241795	0.120215105684518	-	derivatization:Lama1_chr17_7784|CRE_thripsis_10breaks_TFBS_full|ss_121
156	169	ATCATTGATATTGT	Foxa2	0.0182594	0.0810394225678726	-	derivatization:Lama1_chr17_7784|CRE_thripsis_10breaks_TFBS_full|ss_121
158	169	CATTGATATTGT	Gata4/6	0.130432	0.187417630959168	+	derivatization:Lama1_chr17_7784|CRE_thripsis_10breaks_TFBS_full|ss_121
161	172	TGATATTGTGTA	Sox17	0.0330231	0.164183521434704	-	derivatization:Lama1_chr17_7784|CRE_thripsis_10breaks_TFBS_full|ss_121
165	178	ATTGTGTATAGATA	Foxa2	0.0393167	0.17449656972706	-	derivatization:Lama1_chr17_7784|CRE_thripsis_10breaks_TFBS_full|ss_121
171	182	TATAGATAAGCA	Gata4/6	0.371009	1.07570326227114	+	derivatization:Lama1_chr17_7784|CRE_thripsis_10breaks_TFBS_full|ss_121
175	188	GATAAGCACACAGG	Foxa2	0.0884745	0.392670207782361	+	derivatization:Lama1_chr17_7784|CRE_thripsis_10breaks_TFBS_full|ss_121
190	203	TGTGTTTGTCCTTG	Foxa2	0.0694316	0.308153431764653	-	derivatization:Lama1_chr17_7784|CRE_thripsis_10breaks_TFBS_full|ss_121
190	201	TGTGTTTGTCCT	Sox17	0.0109681	0.0545309580701985	-	derivatization:Lama1_chr17_7784|CRE_thripsis_10breaks_TFBS_full|ss_121
197	208	GTCCTTGCCTAC	Klf4	0.0164774	0.0593987735548656	+	derivatization:Lama1_chr17_7784|CRE_thripsis_10breaks_TFBS_full|ss_121
205	216	CTACATTGTCAA	Sox17	0.0466049	0.231709215613078	-	derivatization:Lama1_chr17_7784|CRE_thripsis_10breaks_TFBS_full|ss_121
243	254	CATGACATGATC	Jun_Atf3	0.119114	0.297502744271373	-	derivatization:Lama1_chr17_7784|CRE_thripsis_10breaks_TFBS_full|ss_121
247	258	ACATGATCACCC	Gata4/6	0.12591	0.180919972967284	+	derivatization:Lama1_chr17_7784|CRE_thripsis_10breaks_TFBS_full|ss_121
248	259	CATGATCACCCT	Jun_Atf3	0.0212912	0.0531775478015233	-	derivatization:Lama1_chr17_7784|CRE_thripsis_10breaks_TFBS_full|ss_121
249	260	ATGATCACCCTA	Klf4	0.0210173	0.0757644921792684	+	derivatization:Lama1_chr17_7784|CRE_thripsis_10breaks_TFBS_full|ss_121
255	266	ACCCTATCTCTA	Gata4/6	0.285714	0.828398992683566	-	derivatization:Lama1_chr17_7784|CRE_thripsis_10breaks_TFBS_full|ss_121
268	279	AGGAATGCCCCC	Klf4	0.0210872	0.0760164721197618	+	derivatization:Lama1_chr17_7784|CRE_thripsis_10breaks_TFBS_full|ss_121
276	287	CCCCATTGTCAT	Sox17	0.174041	0.865293211540324	-	derivatization:Lama1_chr17_7784|CRE_thripsis_10breaks_TFBS_full|ss_121
277	288	CCCATTGTCATA	Jun_Atf3	0.0477412	0.119239871172225	+	derivatization:Lama1_chr17_7784|CRE_thripsis_10breaks_TFBS_full|ss_121
284	295	TCATATTGTCTT	Sox17	0.0812342	0.403878406840394	-	derivatization:Lama1_chr17_7784|CRE_thripsis_10breaks_TFBS_full|ss_121
285	298	CATATTGTCTTTCC	Foxa2	0.014553	0.0645895657376612	-	derivatization:Lama1_chr17_7784|CRE_thripsis_10breaks_TFBS_full|ss_121
5	16	TTGGGCACAGGT	Klf4	0.0182248	0.0656979115808753	-	derivatization:Lama1_chr17_7784|CRE_thripsis_10breaks_TFBS_full|ss_122
9	20	GCACAGGTCACT	Jun_Atf3	0.0518837	0.129586304993138	+	derivatization:Lama1_chr17_7784|CRE_thripsis_10breaks_TFBS_full|ss_122
27	38	GCTGAGGGACCC	Jun_Atf3	0.0464237	0.115949243155556	-	derivatization:Lama1_chr17_7784|CRE_thripsis_10breaks_TFBS_full|ss_122
46	59	GATGTTGATTAGAG	Foxa2	0.0300336	0.133296033913188	-	derivatization:Lama1_chr17_7784|CRE_thripsis_10breaks_TFBS_full|ss_122
48	59	TGTTGATTAGAG	Gata4/6	0.194879	0.28002147098635	+	derivatization:Lama1_chr17_7784|CRE_thripsis_10breaks_TFBS_full|ss_122
61	72	TGGACAAAGATA	Sox17	0.0156132	0.0776253639683832	+	derivatization:Lama1_chr17_7784|CRE_thripsis_10breaks_TFBS_full|ss_122
65	76	CAAAGATAACAG	Gata4/6	0.590328	0.848241806066483	+	derivatization:Lama1_chr17_7784|CRE_thripsis_10breaks_TFBS_full|ss_122
79	90	CTGTGAGTCAGG	Jun_Atf3	0.111773	0.279167639701833	+	derivatization:Lama1_chr17_7784|CRE_thripsis_10breaks_TFBS_full|ss_122
80	91	TGTGAGTCAGGA	Jun_Atf3	0.0598836	0.149567098215568	-	derivatization:Lama1_chr17_7784|CRE_thripsis_10breaks_TFBS_full|ss_122
88	99	AGGAGAGTCAGA	Jun_Atf3	0.0606825	0.151562455120704	+	derivatization:Lama1_chr17_7784|CRE_thripsis_10breaks_TFBS_full|ss_122
94	105	GTCAGATATAAG	Gata4/6	0.141479	0.203291055956146	+	derivatization:Lama1_chr17_7784|CRE_thripsis_10breaks_TFBS_full|ss_122
106	117	GGTGACATGATC	Jun_Atf3	0.170844	0.426705163476152	-	derivatization:Lama1_chr17_7784|CRE_thripsis_10breaks_TFBS_full|ss_122
110	121	ACATGATCACCC	Gata4/6	0.12591	0.180919972967284	+	derivatization:Lama1_chr17_7784|CRE_thripsis_10breaks_TFBS_full|ss_122
111	122	CATGATCACCCT	Jun_Atf3	0.0212912	0.0531775478015233	-	derivatization:Lama1_chr17_7784|CRE_thripsis_10breaks_TFBS_full|ss_122
112	123	ATGATCACCCTA	Klf4	0.0210173	0.0757644921792684	+	derivatization:Lama1_chr17_7784|CRE_thripsis_10breaks_TFBS_full|ss_122
118	129	ACCCTATCTCTA	Gata4/6	0.285714	0.828398992683566	-	derivatization:Lama1_chr17_7784|CRE_thripsis_10breaks_TFBS_full|ss_122
136	147	CTACATTGTCAA	Sox17	0.0466049	0.231709215613078	-	derivatization:Lama1_chr17_7784|CRE_thripsis_10breaks_TFBS_full|ss_122
161	172	GGAACCATCATT	Jun_Atf3	0.0349595	0.0873159090313065	+	derivatization:Lama1_chr17_7784|CRE_thripsis_10breaks_TFBS_full|ss_122
166	177	CATCATTGATAT	Sox17	0.0179961	0.0894726137186113	-	derivatization:Lama1_chr17_7784|CRE_thripsis_10breaks_TFBS_full|ss_122
167	180	ATCATTGATATTGT	Foxa2	0.0182594	0.0810394225678726	-	derivatization:Lama1_chr17_7784|CRE_thripsis_10breaks_TFBS_full|ss_122
169	180	CATTGATATTGT	Gata4/6	0.130432	0.187417630959168	+	derivatization:Lama1_chr17_7784|CRE_thripsis_10breaks_TFBS_full|ss_122
172	183	TGATATTGTGTA	Sox17	0.0330231	0.164183521434704	-	derivatization:Lama1_chr17_7784|CRE_thripsis_10breaks_TFBS_full|ss_122
176	189	ATTGTGTATAGATA	Foxa2	0.0393167	0.17449656972706	-	derivatization:Lama1_chr17_7784|CRE_thripsis_10breaks_TFBS_full|ss_122
182	193	TATAGATAAGCA	Gata4/6	0.371009	1.07570326227114	+	derivatization:Lama1_chr17_7784|CRE_thripsis_10breaks_TFBS_full|ss_122
186	199	GATAAGCACACAGG	Foxa2	0.0884745	0.392670207782361	+	derivatization:Lama1_chr17_7784|CRE_thripsis_10breaks_TFBS_full|ss_122
201	214	TGTGTTTGTCCTTG	Foxa2	0.0694316	0.308153431764653	-	derivatization:Lama1_chr17_7784|CRE_thripsis_10breaks_TFBS_full|ss_122
201	212	TGTGTTTGTCCT	Sox17	0.0109681	0.0545309580701985	-	derivatization:Lama1_chr17_7784|CRE_thripsis_10breaks_TFBS_full|ss_122
215	226	CTGGGAATGCCC	Klf4	0.0227653	0.0820657931232223	-	derivatization:Lama1_chr17_7784|CRE_thripsis_10breaks_TFBS_full|ss_122
217	228	GGGAATGCCCCC	Klf4	0.0260097	0.0937614114198835	+	derivatization:Lama1_chr17_7784|CRE_thripsis_10breaks_TFBS_full|ss_122
225	236	CCCCATTGTCAT	Sox17	0.174041	0.865293211540324	-	derivatization:Lama1_chr17_7784|CRE_thripsis_10breaks_TFBS_full|ss_122
226	237	CCCATTGTCATA	Jun_Atf3	0.0477412	0.119239871172225	+	derivatization:Lama1_chr17_7784|CRE_thripsis_10breaks_TFBS_full|ss_122
233	244	TCATATTGTCTT	Sox17	0.0812342	0.403878406840394	-	derivatization:Lama1_chr17_7784|CRE_thripsis_10breaks_TFBS_full|ss_122
234	247	CATATTGTCTTTCA	Foxa2	0.0123864	0.0549736959426212	-	derivatization:Lama1_chr17_7784|CRE_thripsis_10breaks_TFBS_full|ss_122
260	271	CCTTGATAAGCT	Gata4/6	0.49302	0.708420022812568	+	derivatization:Lama1_chr17_7784|CRE_thripsis_10breaks_TFBS_full|ss_122
274	285	GGTGACCTTGCT	Jun_Atf3	0.0572194	0.142912911375333	-	derivatization:Lama1_chr17_7784|CRE_thripsis_10breaks_TFBS_full|ss_122
286	297	TAGGGTGGGTCT	Klf4	0.20516	0.73957374236932	-	derivatization:Lama1_chr17_7784|CRE_thripsis_10breaks_TFBS_full|ss_122
1	12	CAAAGATAACAG	Gata4/6	0.590328	0.848241806066483	+	derivatization:Lama1_chr17_7784|CRE_thripsis_10breaks_TFBS_full|ss_123
23	36	GATGTTGATTAGAG	Foxa2	0.0300336	0.133296033913188	-	derivatization:Lama1_chr17_7784|CRE_thripsis_10breaks_TFBS_full|ss_123
25	36	TGTTGATTAGAG	Gata4/6	0.194879	0.28002147098635	+	derivatization:Lama1_chr17_7784|CRE_thripsis_10breaks_TFBS_full|ss_123
46	57	GACAGAGTCAGA	Jun_Atf3	0.0516396	0.128976633419044	+	derivatization:Lama1_chr17_7784|CRE_thripsis_10breaks_TFBS_full|ss_123
52	63	GTCAGATATAAG	Gata4/6	0.141479	0.203291055956146	+	derivatization:Lama1_chr17_7784|CRE_thripsis_10breaks_TFBS_full|ss_123
61	72	AAGGGAGAAAGC	Klf4	0.014721	0.0530671917596937	-	derivatization:Lama1_chr17_7784|CRE_thripsis_10breaks_TFBS_full|ss_123
75	86	CTGTGAGTCAGG	Jun_Atf3	0.111773	0.279167639701833	+	derivatization:Lama1_chr17_7784|CRE_thripsis_10breaks_TFBS_full|ss_123
76	87	TGTGAGTCAGGA	Jun_Atf3	0.0598836	0.149567098215568	-	derivatization:Lama1_chr17_7784|CRE_thripsis_10breaks_TFBS_full|ss_123
90	103	GTTGGGCACACTGT	Foxa2	0.0134086	0.0595104549680481	+	derivatization:Lama1_chr17_7784|CRE_thripsis_10breaks_TFBS_full|ss_123
101	114	TGTGTTTGTCCTTG	Foxa2	0.0694316	0.308153431764653	-	derivatization:Lama1_chr17_7784|CRE_thripsis_10breaks_TFBS_full|ss_123
101	112	TGTGTTTGTCCT	Sox17	0.0109681	0.0545309580701985	-	derivatization:Lama1_chr17_7784|CRE_thripsis_10breaks_TFBS_full|ss_123
128	139	TAGGGTGGGTCT	Klf4	0.20516	0.73957374236932	-	derivatization:Lama1_chr17_7784|CRE_thripsis_10breaks_TFBS_full|ss_123
142	153	ACATGATCACCC	Gata4/6	0.12591	0.180919972967284	+	derivatization:Lama1_chr17_7784|CRE_thripsis_10breaks_TFBS_full|ss_123
143	154	CATGATCACCCT	Jun_Atf3	0.0212912	0.0531775478015233	-	derivatization:Lama1_chr17_7784|CRE_thripsis_10breaks_TFBS_full|ss_123
144	155	ATGATCACCCTA	Klf4	0.0210173	0.0757644921792684	+	derivatization:Lama1_chr17_7784|CRE_thripsis_10breaks_TFBS_full|ss_123
150	161	ACCCTATCTCTA	Gata4/6	0.285714	0.828398992683566	-	derivatization:Lama1_chr17_7784|CRE_thripsis_10breaks_TFBS_full|ss_123
163	174	AGGAATGCCCCC	Klf4	0.0210872	0.0760164721197618	+	derivatization:Lama1_chr17_7784|CRE_thripsis_10breaks_TFBS_full|ss_123
171	182	CCCCATTGTCAT	Sox17	0.174041	0.865293211540324	-	derivatization:Lama1_chr17_7784|CRE_thripsis_10breaks_TFBS_full|ss_123
172	183	CCCATTGTCATA	Jun_Atf3	0.0477412	0.119239871172225	+	derivatization:Lama1_chr17_7784|CRE_thripsis_10breaks_TFBS_full|ss_123
179	190	TCATATTGTCTT	Sox17	0.0812342	0.403878406840394	-	derivatization:Lama1_chr17_7784|CRE_thripsis_10breaks_TFBS_full|ss_123
180	193	CATATTGTCTTTCC	Foxa2	0.014553	0.0645895657376612	-	derivatization:Lama1_chr17_7784|CRE_thripsis_10breaks_TFBS_full|ss_123
196	207	CTACATTGTCAA	Sox17	0.0466049	0.231709215613078	-	derivatization:Lama1_chr17_7784|CRE_thripsis_10breaks_TFBS_full|ss_123
221	232	GGAACCATCATT	Jun_Atf3	0.0349595	0.0873159090313065	+	derivatization:Lama1_chr17_7784|CRE_thripsis_10breaks_TFBS_full|ss_123
226	237	CATCATTGATAT	Sox17	0.0179961	0.0894726137186113	-	derivatization:Lama1_chr17_7784|CRE_thripsis_10breaks_TFBS_full|ss_123
227	240	ATCATTGATATTGT	Foxa2	0.0182594	0.0810394225678726	-	derivatization:Lama1_chr17_7784|CRE_thripsis_10breaks_TFBS_full|ss_123
229	240	CATTGATATTGT	Gata4/6	0.130432	0.187417630959168	+	derivatization:Lama1_chr17_7784|CRE_thripsis_10breaks_TFBS_full|ss_123
232	243	TGATATTGTGTA	Sox17	0.0330231	0.164183521434704	-	derivatization:Lama1_chr17_7784|CRE_thripsis_10breaks_TFBS_full|ss_123
236	249	ATTGTGTATAGATA	Foxa2	0.0393167	0.17449656972706	-	derivatization:Lama1_chr17_7784|CRE_thripsis_10breaks_TFBS_full|ss_123
242	253	TATAGATAAGCA	Gata4/6	0.371009	1.07570326227114	+	derivatization:Lama1_chr17_7784|CRE_thripsis_10breaks_TFBS_full|ss_123
246	259	GATAAGCACACAGG	Foxa2	0.0884745	0.392670207782361	+	derivatization:Lama1_chr17_7784|CRE_thripsis_10breaks_TFBS_full|ss_123
255	266	ACAGGCAGGGTC	Klf4	0.0162299	0.0585065699029042	-	derivatization:Lama1_chr17_7784|CRE_thripsis_10breaks_TFBS_full|ss_123
266	277	CCTTGATAAGCT	Gata4/6	0.49302	0.708420022812568	+	derivatization:Lama1_chr17_7784|CRE_thripsis_10breaks_TFBS_full|ss_123
277	288	TTTGGTGGGTCA	Klf4	0.0214795	0.0774306599689111	-	derivatization:Lama1_chr17_7784|CRE_thripsis_10breaks_TFBS_full|ss_123
279	290	TGGTGGGTCACT	Jun_Atf3	0.15632	0.390429579936036	+	derivatization:Lama1_chr17_7784|CRE_thripsis_10breaks_TFBS_full|ss_123
11	22	ACATGATCACCC	Gata4/6	0.12591	0.180919972967284	+	derivatization:Lama1_chr17_7784|CRE_thripsis_10breaks_TFBS_full|ss_124
12	23	CATGATCACCCT	Jun_Atf3	0.0212912	0.0531775478015233	-	derivatization:Lama1_chr17_7784|CRE_thripsis_10breaks_TFBS_full|ss_124
13	24	ATGATCACCCTA	Klf4	0.0210173	0.0757644921792684	+	derivatization:Lama1_chr17_7784|CRE_thripsis_10breaks_TFBS_full|ss_124
19	30	ACCCTATCTCTA	Gata4/6	0.285714	0.828398992683566	-	derivatization:Lama1_chr17_7784|CRE_thripsis_10breaks_TFBS_full|ss_124
26	37	CTCTAGGTCAGA	Jun_Atf3	0.0462715	0.115569103812758	+	derivatization:Lama1_chr17_7784|CRE_thripsis_10breaks_TFBS_full|ss_124
32	43	GTCAGATATAAG	Gata4/6	0.141479	0.203291055956146	+	derivatization:Lama1_chr17_7784|CRE_thripsis_10breaks_TFBS_full|ss_124
41	52	AAGGGAGAAAGC	Klf4	0.014721	0.0530671917596937	-	derivatization:Lama1_chr17_7784|CRE_thripsis_10breaks_TFBS_full|ss_124
59	70	CCTTGATAAGCT	Gata4/6	0.49302	0.708420022812568	+	derivatization:Lama1_chr17_7784|CRE_thripsis_10breaks_TFBS_full|ss_124
75	86	CATGACCTTGCT	Jun_Atf3	0.0398941	0.0996407158708176	-	derivatization:Lama1_chr17_7784|CRE_thripsis_10breaks_TFBS_full|ss_124
87	98	TAGGGTGGGTCT	Klf4	0.20516	0.73957374236932	-	derivatization:Lama1_chr17_7784|CRE_thripsis_10breaks_TFBS_full|ss_124
124	135	TTGGGCAAGGTC	Klf4	0.0680495	0.24530914106727	-	derivatization:Lama1_chr17_7784|CRE_thripsis_10breaks_TFBS_full|ss_124
127	138	GGCAAGGTCACT	Jun_Atf3	0.0424069	0.105916761472553	+	derivatization:Lama1_chr17_7784|CRE_thripsis_10breaks_TFBS_full|ss_124
150	163	GATGTTGATTAGAG	Foxa2	0.0300336	0.133296033913188	-	derivatization:Lama1_chr17_7784|CRE_thripsis_10breaks_TFBS_full|ss_124
152	163	TGTTGATTAGAG	Gata4/6	0.194879	0.28002147098635	+	derivatization:Lama1_chr17_7784|CRE_thripsis_10breaks_TFBS_full|ss_124
165	176	TGGACAAAGATA	Sox17	0.0156132	0.0776253639683832	+	derivatization:Lama1_chr17_7784|CRE_thripsis_10breaks_TFBS_full|ss_124
169	180	CAAAGATAACAG	Gata4/6	0.590328	0.848241806066483	+	derivatization:Lama1_chr17_7784|CRE_thripsis_10breaks_TFBS_full|ss_124
183	194	CTGTGAGTCCCC	Jun_Atf3	0.0408209	0.101955519700684	+	derivatization:Lama1_chr17_7784|CRE_thripsis_10breaks_TFBS_full|ss_124
184	195	TGTGAGTCCCCC	Jun_Atf3	0.0653288	0.163167195123626	-	derivatization:Lama1_chr17_7784|CRE_thripsis_10breaks_TFBS_full|ss_124
192	203	CCCCATTGTCAT	Sox17	0.174041	0.865293211540324	-	derivatization:Lama1_chr17_7784|CRE_thripsis_10breaks_TFBS_full|ss_124
193	204	CCCATTGTCATA	Jun_Atf3	0.0477412	0.119239871172225	+	derivatization:Lama1_chr17_7784|CRE_thripsis_10breaks_TFBS_full|ss_124
200	211	TCATATTGTCTT	Sox17	0.0812342	0.403878406840394	-	derivatization:Lama1_chr17_7784|CRE_thripsis_10breaks_TFBS_full|ss_124
201	214	CATATTGTCTTTCC	Foxa2	0.014553	0.0645895657376612	-	derivatization:Lama1_chr17_7784|CRE_thripsis_10breaks_TFBS_full|ss_124
217	228	CTACATTGTCAA	Sox17	0.0466049	0.231709215613078	-	derivatization:Lama1_chr17_7784|CRE_thripsis_10breaks_TFBS_full|ss_124
242	253	GGAACCATCATT	Jun_Atf3	0.0349595	0.0873159090313065	+	derivatization:Lama1_chr17_7784|CRE_thripsis_10breaks_TFBS_full|ss_124
247	258	CATCATTGATAT	Sox17	0.0179961	0.0894726137186113	-	derivatization:Lama1_chr17_7784|CRE_thripsis_10breaks_TFBS_full|ss_124
248	261	ATCATTGATATTGT	Foxa2	0.0182594	0.0810394225678726	-	derivatization:Lama1_chr17_7784|CRE_thripsis_10breaks_TFBS_full|ss_124
250	261	CATTGATATTGT	Gata4/6	0.130432	0.187417630959168	+	derivatization:Lama1_chr17_7784|CRE_thripsis_10breaks_TFBS_full|ss_124
253	264	TGATATTGTGTA	Sox17	0.0330231	0.164183521434704	-	derivatization:Lama1_chr17_7784|CRE_thripsis_10breaks_TFBS_full|ss_124
257	270	ATTGTGTATAGATA	Foxa2	0.0393167	0.17449656972706	-	derivatization:Lama1_chr17_7784|CRE_thripsis_10breaks_TFBS_full|ss_124
263	274	TATAGATAAGCA	Gata4/6	0.371009	1.07570326227114	+	derivatization:Lama1_chr17_7784|CRE_thripsis_10breaks_TFBS_full|ss_124
267	280	GATAAGCACACAGG	Foxa2	0.0884745	0.392670207782361	+	derivatization:Lama1_chr17_7784|CRE_thripsis_10breaks_TFBS_full|ss_124
282	295	TGTGTTTGTCCTTG	Foxa2	0.0694316	0.308153431764653	-	derivatization:Lama1_chr17_7784|CRE_thripsis_10breaks_TFBS_full|ss_124
282	293	TGTGTTTGTCCT	Sox17	0.0109681	0.0545309580701985	-	derivatization:Lama1_chr17_7784|CRE_thripsis_10breaks_TFBS_full|ss_124
8	19	CCTTGATAAGCT	Gata4/6	0.49302	0.708420022812568	+	derivatization:Lama1_chr17_7784|CRE_thripsis_10breaks_TFBS_full|ss_125
22	33	GGTGACCTTGCT	Jun_Atf3	0.0572194	0.142912911375333	-	derivatization:Lama1_chr17_7784|CRE_thripsis_10breaks_TFBS_full|ss_125
34	45	TAGGGTGGGTCT	Klf4	0.20516	0.73957374236932	-	derivatization:Lama1_chr17_7784|CRE_thripsis_10breaks_TFBS_full|ss_125
50	61	CAGGGGGTCACT	Jun_Atf3	0.0880369	0.219883635400913	+	derivatization:Lama1_chr17_7784|CRE_thripsis_10breaks_TFBS_full|ss_125
69	80	CATGACATGATC	Jun_Atf3	0.119114	0.297502744271373	-	derivatization:Lama1_chr17_7784|CRE_thripsis_10breaks_TFBS_full|ss_125
73	84	ACATGATCACCC	Gata4/6	0.12591	0.180919972967284	+	derivatization:Lama1_chr17_7784|CRE_thripsis_10breaks_TFBS_full|ss_125
74	85	CATGATCACCCT	Jun_Atf3	0.0212912	0.0531775478015233	-	derivatization:Lama1_chr17_7784|CRE_thripsis_10breaks_TFBS_full|ss_125
75	86	ATGATCACCCTA	Klf4	0.0210173	0.0757644921792684	+	derivatization:Lama1_chr17_7784|CRE_thripsis_10breaks_TFBS_full|ss_125
81	92	ACCCTATCTCTA	Gata4/6	0.285714	0.828398992683566	-	derivatization:Lama1_chr17_7784|CRE_thripsis_10breaks_TFBS_full|ss_125
94	105	AGGAATGCCCCC	Klf4	0.0210872	0.0760164721197618	+	derivatization:Lama1_chr17_7784|CRE_thripsis_10breaks_TFBS_full|ss_125
102	113	CCCCATTGTCAT	Sox17	0.174041	0.865293211540324	-	derivatization:Lama1_chr17_7784|CRE_thripsis_10breaks_TFBS_full|ss_125
103	114	CCCATTGTCATA	Jun_Atf3	0.0477412	0.119239871172225	+	derivatization:Lama1_chr17_7784|CRE_thripsis_10breaks_TFBS_full|ss_125
110	121	TCATATTGTCTT	Sox17	0.0812342	0.403878406840394	-	derivatization:Lama1_chr17_7784|CRE_thripsis_10breaks_TFBS_full|ss_125
111	124	CATATTGTCTTTCC	Foxa2	0.014553	0.0645895657376612	-	derivatization:Lama1_chr17_7784|CRE_thripsis_10breaks_TFBS_full|ss_125
127	138	CTACATTGTCAA	Sox17	0.0466049	0.231709215613078	-	derivatization:Lama1_chr17_7784|CRE_thripsis_10breaks_TFBS_full|ss_125
138	149	AGTGACAGAGTC	Jun_Atf3	0.091356	0.228173520372547	-	derivatization:Lama1_chr17_7784|CRE_thripsis_10breaks_TFBS_full|ss_125
141	152	GACAGAGTCAGA	Jun_Atf3	0.0516396	0.128976633419044	+	derivatization:Lama1_chr17_7784|CRE_thripsis_10breaks_TFBS_full|ss_125
147	158	GTCAGATATAAG	Gata4/6	0.141479	0.203291055956146	+	derivatization:Lama1_chr17_7784|CRE_thripsis_10breaks_TFBS_full|ss_125
156	167	AAGGGAGAAAGC	Klf4	0.014721	0.0530671917596937	-	derivatization:Lama1_chr17_7784|CRE_thripsis_10breaks_TFBS_full|ss_125
175	186	GCAACCATCATT	Jun_Atf3	0.0256548	0.0640762076979466	+	derivatization:Lama1_chr17_7784|CRE_thripsis_10breaks_TFBS_full|ss_125
180	191	CATCATTGATAT	Sox17	0.0179961	0.0894726137186113	-	derivatization:Lama1_chr17_7784|CRE_thripsis_10breaks_TFBS_full|ss_125
181	194	ATCATTGATATTGT	Foxa2	0.0182594	0.0810394225678726	-	derivatization:Lama1_chr17_7784|CRE_thripsis_10breaks_TFBS_full|ss_125
183	194	CATTGATATTGT	Gata4/6	0.130432	0.187417630959168	+	derivatization:Lama1_chr17_7784|CRE_thripsis_10breaks_TFBS_full|ss_125
186	197	TGATATTGTGTA	Sox17	0.0330231	0.164183521434704	-	derivatization:Lama1_chr17_7784|CRE_thripsis_10breaks_TFBS_full|ss_125
190	203	ATTGTGTATAGATA	Foxa2	0.0393167	0.17449656972706	-	derivatization:Lama1_chr17_7784|CRE_thripsis_10breaks_TFBS_full|ss_125
196	207	TATAGATAAGCA	Gata4/6	0.371009	1.07570326227114	+	derivatization:Lama1_chr17_7784|CRE_thripsis_10breaks_TFBS_full|ss_125
200	213	GATAAGCACACAGG	Foxa2	0.0884745	0.392670207782361	+	derivatization:Lama1_chr17_7784|CRE_thripsis_10breaks_TFBS_full|ss_125
215	228	TGTGTTTGTCCTTG	Foxa2	0.0694316	0.308153431764653	-	derivatization:Lama1_chr17_7784|CRE_thripsis_10breaks_TFBS_full|ss_125
215	226	TGTGTTTGTCCT	Sox17	0.0109681	0.0545309580701985	-	derivatization:Lama1_chr17_7784|CRE_thripsis_10breaks_TFBS_full|ss_125
236	249	GATGTTGATTAGAG	Foxa2	0.0300336	0.133296033913188	-	derivatization:Lama1_chr17_7784|CRE_thripsis_10breaks_TFBS_full|ss_125
238	249	TGTTGATTAGAG	Gata4/6	0.194879	0.28002147098635	+	derivatization:Lama1_chr17_7784|CRE_thripsis_10breaks_TFBS_full|ss_125
251	262	TGGACAAAGATA	Sox17	0.0156132	0.0776253639683832	+	derivatization:Lama1_chr17_7784|CRE_thripsis_10breaks_TFBS_full|ss_125
255	266	CAAAGATAACAG	Gata4/6	0.590328	0.848241806066483	+	derivatization:Lama1_chr17_7784|CRE_thripsis_10breaks_TFBS_full|ss_125
269	280	CTGTGAGTCAGG	Jun_Atf3	0.111773	0.279167639701833	+	derivatization:Lama1_chr17_7784|CRE_thripsis_10breaks_TFBS_full|ss_125
270	281	TGTGAGTCAGGA	Jun_Atf3	0.0598836	0.149567098215568	-	derivatization:Lama1_chr17_7784|CRE_thripsis_10breaks_TFBS_full|ss_125
285	296	TTGGGCACATCC	Klf4	0.0177752	0.0640771650680598	-	derivatization:Lama1_chr17_7784|CRE_thripsis_10breaks_TFBS_full|ss_125
3	14	GGTGACCTTGCT	Jun_Atf3	0.0572194	0.142912911375333	-	derivatization:Lama1_chr17_7784|CRE_thripsis_10breaks_TFBS_full|ss_126
13	24	CTACATTGTCAA	Sox17	0.0466049	0.231709215613078	-	derivatization:Lama1_chr17_7784|CRE_thripsis_10breaks_TFBS_full|ss_126
39	50	GAACCAGTCAGG	Jun_Atf3	0.0331328	0.0827534876286123	+	derivatization:Lama1_chr17_7784|CRE_thripsis_10breaks_TFBS_full|ss_126
55	66	TTGGGCACAGAA	Klf4	0.0153834	0.0554550531700341	-	derivatization:Lama1_chr17_7784|CRE_thripsis_10breaks_TFBS_full|ss_126
60	71	CACAGAATGAAG	Sox17	0.0147412	0.0732899735692062	+	derivatization:Lama1_chr17_7784|CRE_thripsis_10breaks_TFBS_full|ss_126
73	86	GATGTTGATTAGAG	Foxa2	0.0300336	0.133296033913188	-	derivatization:Lama1_chr17_7784|CRE_thripsis_10breaks_TFBS_full|ss_126
75	86	TGTTGATTAGAG	Gata4/6	0.194879	0.28002147098635	+	derivatization:Lama1_chr17_7784|CRE_thripsis_10breaks_TFBS_full|ss_126
83	94	AGAGCTGTCACT	Jun_Atf3	0.0604545	0.150992995395618	+	derivatization:Lama1_chr17_7784|CRE_thripsis_10breaks_TFBS_full|ss_126
102	113	CATGACATGATC	Jun_Atf3	0.119114	0.297502744271373	-	derivatization:Lama1_chr17_7784|CRE_thripsis_10breaks_TFBS_full|ss_126
106	117	ACATGATCACCC	Gata4/6	0.12591	0.180919972967284	+	derivatization:Lama1_chr17_7784|CRE_thripsis_10breaks_TFBS_full|ss_126
107	118	CATGATCACCCT	Jun_Atf3	0.0212912	0.0531775478015233	-	derivatization:Lama1_chr17_7784|CRE_thripsis_10breaks_TFBS_full|ss_126
108	119	ATGATCACCCTA	Klf4	0.0210173	0.0757644921792684	+	derivatization:Lama1_chr17_7784|CRE_thripsis_10breaks_TFBS_full|ss_126
114	125	ACCCTATCTCTA	Gata4/6	0.285714	0.828398992683566	-	derivatization:Lama1_chr17_7784|CRE_thripsis_10breaks_TFBS_full|ss_126
127	138	AGGAATGCCCCC	Klf4	0.0210872	0.0760164721197618	+	derivatization:Lama1_chr17_7784|CRE_thripsis_10breaks_TFBS_full|ss_126
135	146	CCCCATTGTCAT	Sox17	0.174041	0.865293211540324	-	derivatization:Lama1_chr17_7784|CRE_thripsis_10breaks_TFBS_full|ss_126
136	147	CCCATTGTCATA	Jun_Atf3	0.0477412	0.119239871172225	+	derivatization:Lama1_chr17_7784|CRE_thripsis_10breaks_TFBS_full|ss_126
143	154	TCATATTGTCTT	Sox17	0.0812342	0.403878406840394	-	derivatization:Lama1_chr17_7784|CRE_thripsis_10breaks_TFBS_full|ss_126
144	157	CATATTGTCTTTCC	Foxa2	0.014553	0.0645895657376612	-	derivatization:Lama1_chr17_7784|CRE_thripsis_10breaks_TFBS_full|ss_126
169	180	CCTTGATAAGCT	Gata4/6	0.49302	0.708420022812568	+	derivatization:Lama1_chr17_7784|CRE_thripsis_10breaks_TFBS_full|ss_126
175	186	TAAGCTATCATT	Jun_Atf3	0.0246578	0.0615860702158827	+	derivatization:Lama1_chr17_7784|CRE_thripsis_10breaks_TFBS_full|ss_126
176	187	AAGCTATCATTG	Gata4/6	0.170625	0.245170918811396	-	derivatization:Lama1_chr17_7784|CRE_thripsis_10breaks_TFBS_full|ss_126
180	191	TATCATTGATAT	Sox17	0.0241795	0.120215105684518	-	derivatization:Lama1_chr17_7784|CRE_thripsis_10breaks_TFBS_full|ss_126
181	194	ATCATTGATATTGT	Foxa2	0.0182594	0.0810394225678726	-	derivatization:Lama1_chr17_7784|CRE_thripsis_10breaks_TFBS_full|ss_126
183	194	CATTGATATTGT	Gata4/6	0.130432	0.187417630959168	+	derivatization:Lama1_chr17_7784|CRE_thripsis_10breaks_TFBS_full|ss_126
186	197	TGATATTGTGTA	Sox17	0.0330231	0.164183521434704	-	derivatization:Lama1_chr17_7784|CRE_thripsis_10breaks_TFBS_full|ss_126
190	203	ATTGTGTATAGATA	Foxa2	0.0393167	0.17449656972706	-	derivatization:Lama1_chr17_7784|CRE_thripsis_10breaks_TFBS_full|ss_126
196	207	TATAGATAAGCA	Gata4/6	0.371009	1.07570326227114	+	derivatization:Lama1_chr17_7784|CRE_thripsis_10breaks_TFBS_full|ss_126
200	213	GATAAGCACACAGG	Foxa2	0.0884745	0.392670207782361	+	derivatization:Lama1_chr17_7784|CRE_thripsis_10breaks_TFBS_full|ss_126
215	228	TGTGTTTGTCCTTG	Foxa2	0.0694316	0.308153431764653	-	derivatization:Lama1_chr17_7784|CRE_thripsis_10breaks_TFBS_full|ss_126
215	226	TGTGTTTGTCCT	Sox17	0.0109681	0.0545309580701985	-	derivatization:Lama1_chr17_7784|CRE_thripsis_10breaks_TFBS_full|ss_126
230	241	TGTGAGGGACAG	Jun_Atf3	0.0575758	0.143803066840335	-	derivatization:Lama1_chr17_7784|CRE_thripsis_10breaks_TFBS_full|ss_126
237	248	GACAGAGTCAGA	Jun_Atf3	0.0516396	0.128976633419044	+	derivatization:Lama1_chr17_7784|CRE_thripsis_10breaks_TFBS_full|ss_126
243	254	GTCAGATATAAG	Gata4/6	0.141479	0.203291055956146	+	derivatization:Lama1_chr17_7784|CRE_thripsis_10breaks_TFBS_full|ss_126
260	271	TAGGGTGGGTCT	Klf4	0.20516	0.73957374236932	-	derivatization:Lama1_chr17_7784|CRE_thripsis_10breaks_TFBS_full|ss_126
278	289	GGGACAAAGATA	Sox17	0.0157586	0.0783482604867781	+	derivatization:Lama1_chr17_7784|CRE_thripsis_10breaks_TFBS_full|ss_126
282	293	CAAAGATAACAG	Gata4/6	0.590328	0.848241806066483	+	derivatization:Lama1_chr17_7784|CRE_thripsis_10breaks_TFBS_full|ss_126
2	13	CATTGATATTGT	Gata4/6	0.130432	0.187417630959168	+	derivatization:Lama1_chr17_7784|CRE_thripsis_10breaks_TFBS_full|ss_127
5	16	TGATATTGTGTA	Sox17	0.0330231	0.164183521434704	-	derivatization:Lama1_chr17_7784|CRE_thripsis_10breaks_TFBS_full|ss_127
9	22	ATTGTGTATAGATA	Foxa2	0.0393167	0.17449656972706	-	derivatization:Lama1_chr17_7784|CRE_thripsis_10breaks_TFBS_full|ss_127
15	26	TATAGATAAGCA	Gata4/6	0.371009	1.07570326227114	+	derivatization:Lama1_chr17_7784|CRE_thripsis_10breaks_TFBS_full|ss_127
19	32	GATAAGCACACAGG	Foxa2	0.0884745	0.392670207782361	+	derivatization:Lama1_chr17_7784|CRE_thripsis_10breaks_TFBS_full|ss_127
34	47	TGTGTTTGTCCTTG	Foxa2	0.0694316	0.308153431764653	-	derivatization:Lama1_chr17_7784|CRE_thripsis_10breaks_TFBS_full|ss_127
34	45	TGTGTTTGTCCT	Sox17	0.0109681	0.0545309580701985	-	derivatization:Lama1_chr17_7784|CRE_thripsis_10breaks_TFBS_full|ss_127
64	75	ATGTGAGGTGCG	Klf4	0.0139856	0.0504161753328152	-	derivatization:Lama1_chr17_7784|CRE_thripsis_10breaks_TFBS_full|ss_127
65	76	TGTGAGGTGCGG	Jun_Atf3	0.0415834	0.103859962860236	-	derivatization:Lama1_chr17_7784|CRE_thripsis_10breaks_TFBS_full|ss_127
67	78	TGAGGTGCGGTG	Klf4	0.0267868	0.0965627506438804	-	derivatization:Lama1_chr17_7784|CRE_thripsis_10breaks_TFBS_full|ss_127
69	80	AGGTGCGGTGAC	Klf4	0.0182631	0.0658359778429768	-	derivatization:Lama1_chr17_7784|CRE_thripsis_10breaks_TFBS_full|ss_127
75	86	GGTGACAATGCC	Jun_Atf3	0.0761344	0.190155589884097	-	derivatization:Lama1_chr17_7784|CRE_thripsis_10breaks_TFBS_full|ss_127
76	87	GTGACAATGCCC	Sox17	0.0559795	0.278317645471019	+	derivatization:Lama1_chr17_7784|CRE_thripsis_10breaks_TFBS_full|ss_127
78	89	GACAATGCCCCC	Klf4	0.0489372	0.176411913360674	+	derivatization:Lama1_chr17_7784|CRE_thripsis_10breaks_TFBS_full|ss_127
86	97	CCCCATTGTCAT	Sox17	0.174041	0.865293211540324	-	derivatization:Lama1_chr17_7784|CRE_thripsis_10breaks_TFBS_full|ss_127
87	98	CCCATTGTCATA	Jun_Atf3	0.0477412	0.119239871172225	+	derivatization:Lama1_chr17_7784|CRE_thripsis_10breaks_TFBS_full|ss_127
94	105	TCATATTGTCTT	Sox17	0.0812342	0.403878406840394	-	derivatization:Lama1_chr17_7784|CRE_thripsis_10breaks_TFBS_full|ss_127
95	108	CATATTGTCTTTCC	Foxa2	0.014553	0.0645895657376612	-	derivatization:Lama1_chr17_7784|CRE_thripsis_10breaks_TFBS_full|ss_127
111	122	CTACATTGTCAA	Sox17	0.0466049	0.231709215613078	-	derivatization:Lama1_chr17_7784|CRE_thripsis_10breaks_TFBS_full|ss_127
124	135	GACAGAGTCAGA	Jun_Atf3	0.0516396	0.128976633419044	+	derivatization:Lama1_chr17_7784|CRE_thripsis_10breaks_TFBS_full|ss_127
130	141	GTCAGATATAAG	Gata4/6	0.141479	0.203291055956146	+	derivatization:Lama1_chr17_7784|CRE_thripsis_10breaks_TFBS_full|ss_127
139	150	AAGGGAGAAAGC	Klf4	0.014721	0.0530671917596937	-	derivatization:Lama1_chr17_7784|CRE_thripsis_10breaks_TFBS_full|ss_127
157	168	CCTTGATAAGCT	Gata4/6	0.49302	0.708420022812568	+	derivatization:Lama1_chr17_7784|CRE_thripsis_10breaks_TFBS_full|ss_127
175	186	TAGGGTGGGTCT	Klf4	0.20516	0.73957374236932	-	derivatization:Lama1_chr17_7784|CRE_thripsis_10breaks_TFBS_full|ss_127
199	212	GATGTTGATTAGAG	Foxa2	0.0300336	0.133296033913188	-	derivatization:Lama1_chr17_7784|CRE_thripsis_10breaks_TFBS_full|ss_127
201	212	TGTTGATTAGAG	Gata4/6	0.194879	0.28002147098635	+	derivatization:Lama1_chr17_7784|CRE_thripsis_10breaks_TFBS_full|ss_127
214	225	TGGACAAAGATA	Sox17	0.0156132	0.0776253639683832	+	derivatization:Lama1_chr17_7784|CRE_thripsis_10breaks_TFBS_full|ss_127
218	229	CAAAGATAACAG	Gata4/6	0.590328	0.848241806066483	+	derivatization:Lama1_chr17_7784|CRE_thripsis_10breaks_TFBS_full|ss_127
232	243	CTGTGAGTCAGG	Jun_Atf3	0.111773	0.279167639701833	+	derivatization:Lama1_chr17_7784|CRE_thripsis_10breaks_TFBS_full|ss_127
233	244	TGTGAGTCAGGA	Jun_Atf3	0.0598836	0.149567098215568	-	derivatization:Lama1_chr17_7784|CRE_thripsis_10breaks_TFBS_full|ss_127
262	273	CATGACATGATC	Jun_Atf3	0.119114	0.297502744271373	-	derivatization:Lama1_chr17_7784|CRE_thripsis_10breaks_TFBS_full|ss_127
266	277	ACATGATCACCC	Gata4/6	0.12591	0.180919972967284	+	derivatization:Lama1_chr17_7784|CRE_thripsis_10breaks_TFBS_full|ss_127
267	278	CATGATCACCCT	Jun_Atf3	0.0212912	0.0531775478015233	-	derivatization:Lama1_chr17_7784|CRE_thripsis_10breaks_TFBS_full|ss_127
268	279	ATGATCACCCTA	Klf4	0.0210173	0.0757644921792684	+	derivatization:Lama1_chr17_7784|CRE_thripsis_10breaks_TFBS_full|ss_127
274	285	ACCCTATCTCTA	Gata4/6	0.285714	0.828398992683566	-	derivatization:Lama1_chr17_7784|CRE_thripsis_10breaks_TFBS_full|ss_127
287	298	AGGCTGGTCACT	Jun_Atf3	0.0513076	0.128147420135147	+	derivatization:Lama1_chr17_7784|CRE_thripsis_10breaks_TFBS_full|ss_127
2	15	TGTGTTTGTCCTTG	Foxa2	0.0694316	0.308153431764653	-	derivatization:Lama1_chr17_7784|CRE_thripsis_10breaks_TFBS_full|ss_128
2	13	TGTGTTTGTCCT	Sox17	0.0109681	0.0545309580701985	-	derivatization:Lama1_chr17_7784|CRE_thripsis_10breaks_TFBS_full|ss_128
17	28	TGTGAGGGACAG	Jun_Atf3	0.0575758	0.143803066840335	-	derivatization:Lama1_chr17_7784|CRE_thripsis_10breaks_TFBS_full|ss_128
24	35	GACAGAGTCAGA	Jun_Atf3	0.0516396	0.128976633419044	+	derivatization:Lama1_chr17_7784|CRE_thripsis_10breaks_TFBS_full|ss_128
30	41	GTCAGATATAAG	Gata4/6	0.141479	0.203291055956146	+	derivatization:Lama1_chr17_7784|CRE_thripsis_10breaks_TFBS_full|ss_128
48	59	AGTGACATGATC	Jun_Atf3	0.110993	0.27721948801075	-	derivatization:Lama1_chr17_7784|CRE_thripsis_10breaks_TFBS_full|ss_128
52	63	ACATGATCACCC	Gata4/6	0.12591	0.180919972967284	+	derivatization:Lama1_chr17_7784|CRE_thripsis_10breaks_TFBS_full|ss_128
53	64	CATGATCACCCT	Jun_Atf3	0.0212912	0.0531775478015233	-	derivatization:Lama1_chr17_7784|CRE_thripsis_10breaks_TFBS_full|ss_128
54	65	ATGATCACCCTA	Klf4	0.0210173	0.0757644921792684	+	derivatization:Lama1_chr17_7784|CRE_thripsis_10breaks_TFBS_full|ss_128
60	71	ACCCTATCTCTA	Gata4/6	0.285714	0.828398992683566	-	derivatization:Lama1_chr17_7784|CRE_thripsis_10breaks_TFBS_full|ss_128
73	84	AGGAATGCCCCC	Klf4	0.0210872	0.0760164721197618	+	derivatization:Lama1_chr17_7784|CRE_thripsis_10breaks_TFBS_full|ss_128
81	92	CCCCATTGTCAT	Sox17	0.174041	0.865293211540324	-	derivatization:Lama1_chr17_7784|CRE_thripsis_10breaks_TFBS_full|ss_128
82	93	CCCATTGTCATA	Jun_Atf3	0.0477412	0.119239871172225	+	derivatization:Lama1_chr17_7784|CRE_thripsis_10breaks_TFBS_full|ss_128
89	100	TCATATTGTCTT	Sox17	0.0812342	0.403878406840394	-	derivatization:Lama1_chr17_7784|CRE_thripsis_10breaks_TFBS_full|ss_128
90	103	CATATTGTCTTTCC	Foxa2	0.014553	0.0645895657376612	-	derivatization:Lama1_chr17_7784|CRE_thripsis_10breaks_TFBS_full|ss_128
111	122	CCTTGATAAGCT	Gata4/6	0.49302	0.708420022812568	+	derivatization:Lama1_chr17_7784|CRE_thripsis_10breaks_TFBS_full|ss_128
125	136	GGTGACCTTGCT	Jun_Atf3	0.0572194	0.142912911375333	-	derivatization:Lama1_chr17_7784|CRE_thripsis_10breaks_TFBS_full|ss_128
137	148	TAGGGTGGGTCT	Klf4	0.20516	0.73957374236932	-	derivatization:Lama1_chr17_7784|CRE_thripsis_10breaks_TFBS_full|ss_128
153	166	CTTGTGGACAAAGA	Foxa2	0.0376501	0.167099815088265	-	derivatization:Lama1_chr17_7784|CRE_thripsis_10breaks_TFBS_full|ss_128
157	168	TGGACAAAGATA	Sox17	0.0156132	0.0776253639683832	+	derivatization:Lama1_chr17_7784|CRE_thripsis_10breaks_TFBS_full|ss_128
161	172	CAAAGATAACAG	Gata4/6	0.590328	0.848241806066483	+	derivatization:Lama1_chr17_7784|CRE_thripsis_10breaks_TFBS_full|ss_128
175	186	CTGTGAGTCAGG	Jun_Atf3	0.111773	0.279167639701833	+	derivatization:Lama1_chr17_7784|CRE_thripsis_10breaks_TFBS_full|ss_128
176	187	TGTGAGTCAGGA	Jun_Atf3	0.0598836	0.149567098215568	-	derivatization:Lama1_chr17_7784|CRE_thripsis_10breaks_TFBS_full|ss_128
191	202	TTGGGCAGGTCA	Klf4	0.0717291	0.258573595846087	-	derivatization:Lama1_chr17_7784|CRE_thripsis_10breaks_TFBS_full|ss_128
193	204	GGGCAGGTCACT	Jun_Atf3	0.0709486	0.177203378294843	+	derivatization:Lama1_chr17_7784|CRE_thripsis_10breaks_TFBS_full|ss_128
212	223	AGCACAAGGGAT	Sox17	0.01509	0.075024129728877	+	derivatization:Lama1_chr17_7784|CRE_thripsis_10breaks_TFBS_full|ss_128
221	234	GATGTTGATTAGAG	Foxa2	0.0300336	0.133296033913188	-	derivatization:Lama1_chr17_7784|CRE_thripsis_10breaks_TFBS_full|ss_128
223	234	TGTTGATTAGAG	Gata4/6	0.194879	0.28002147098635	+	derivatization:Lama1_chr17_7784|CRE_thripsis_10breaks_TFBS_full|ss_128
237	248	CTACATTGTCAA	Sox17	0.0466049	0.231709215613078	-	derivatization:Lama1_chr17_7784|CRE_thripsis_10breaks_TFBS_full|ss_128
262	273	GGAACCATCATT	Jun_Atf3	0.0349595	0.0873159090313065	+	derivatization:Lama1_chr17_7784|CRE_thripsis_10breaks_TFBS_full|ss_128
267	278	CATCATTGATAT	Sox17	0.0179961	0.0894726137186113	-	derivatization:Lama1_chr17_7784|CRE_thripsis_10breaks_TFBS_full|ss_128
268	281	ATCATTGATATTGT	Foxa2	0.0182594	0.0810394225678726	-	derivatization:Lama1_chr17_7784|CRE_thripsis_10breaks_TFBS_full|ss_128
270	281	CATTGATATTGT	Gata4/6	0.130432	0.187417630959168	+	derivatization:Lama1_chr17_7784|CRE_thripsis_10breaks_TFBS_full|ss_128
273	284	TGATATTGTGTA	Sox17	0.0330231	0.164183521434704	-	derivatization:Lama1_chr17_7784|CRE_thripsis_10breaks_TFBS_full|ss_128
277	290	ATTGTGTATAGATA	Foxa2	0.0393167	0.17449656972706	-	derivatization:Lama1_chr17_7784|CRE_thripsis_10breaks_TFBS_full|ss_128
283	294	TATAGATAAGCA	Gata4/6	0.371009	1.07570326227114	+	derivatization:Lama1_chr17_7784|CRE_thripsis_10breaks_TFBS_full|ss_128
287	300	GATAAGCACACAGG	Foxa2	0.0884745	0.392670207782361	+	derivatization:Lama1_chr17_7784|CRE_thripsis_10breaks_TFBS_full|ss_128
2	13	CAAAGATAACAG	Gata4/6	0.590328	0.848241806066483	+	derivatization:Lama1_chr17_7784|CRE_thripsis_10breaks_TFBS_full|ss_129
16	27	CTGTGAGTCAGG	Jun_Atf3	0.111773	0.279167639701833	+	derivatization:Lama1_chr17_7784|CRE_thripsis_10breaks_TFBS_full|ss_129
17	28	TGTGAGTCAGGA	Jun_Atf3	0.0598836	0.149567098215568	-	derivatization:Lama1_chr17_7784|CRE_thripsis_10breaks_TFBS_full|ss_129
32	43	TTGGGCACAGTC	Klf4	0.0280494	0.101114250971018	-	derivatization:Lama1_chr17_7784|CRE_thripsis_10breaks_TFBS_full|ss_129
35	46	GGCACAGTCAGA	Jun_Atf3	0.027076	0.0676258399843149	+	derivatization:Lama1_chr17_7784|CRE_thripsis_10breaks_TFBS_full|ss_129
41	52	GTCAGATATAAG	Gata4/6	0.141479	0.203291055956146	+	derivatization:Lama1_chr17_7784|CRE_thripsis_10breaks_TFBS_full|ss_129
50	61	AAGGGAGAAAGC	Klf4	0.014721	0.0530671917596937	-	derivatization:Lama1_chr17_7784|CRE_thripsis_10breaks_TFBS_full|ss_129
68	79	CCTTGATAAGCT	Gata4/6	0.49302	0.708420022812568	+	derivatization:Lama1_chr17_7784|CRE_thripsis_10breaks_TFBS_full|ss_129
100	111	CATGACATGATC	Jun_Atf3	0.119114	0.297502744271373	-	derivatization:Lama1_chr17_7784|CRE_thripsis_10breaks_TFBS_full|ss_129
104	115	ACATGATCACCC	Gata4/6	0.12591	0.180919972967284	+	derivatization:Lama1_chr17_7784|CRE_thripsis_10breaks_TFBS_full|ss_129
105	116	CATGATCACCCT	Jun_Atf3	0.0212912	0.0531775478015233	-	derivatization:Lama1_chr17_7784|CRE_thripsis_10breaks_TFBS_full|ss_129
106	117	ATGATCACCCTA	Klf4	0.0210173	0.0757644921792684	+	derivatization:Lama1_chr17_7784|CRE_thripsis_10breaks_TFBS_full|ss_129
112	123	ACCCTATCTCTA	Gata4/6	0.285714	0.828398992683566	-	derivatization:Lama1_chr17_7784|CRE_thripsis_10breaks_TFBS_full|ss_129
125	136	AGGAATGCCCCC	Klf4	0.0210872	0.0760164721197618	+	derivatization:Lama1_chr17_7784|CRE_thripsis_10breaks_TFBS_full|ss_129
133	144	CCCCATTGTCAT	Sox17	0.174041	0.865293211540324	-	derivatization:Lama1_chr17_7784|CRE_thripsis_10breaks_TFBS_full|ss_129
134	145	CCCATTGTCATA	Jun_Atf3	0.0477412	0.119239871172225	+	derivatization:Lama1_chr17_7784|CRE_thripsis_10breaks_TFBS_full|ss_129
141	152	TCATATTGTCTT	Sox17	0.0812342	0.403878406840394	-	derivatization:Lama1_chr17_7784|CRE_thripsis_10breaks_TFBS_full|ss_129
142	155	CATATTGTCTTTCC	Foxa2	0.014553	0.0645895657376612	-	derivatization:Lama1_chr17_7784|CRE_thripsis_10breaks_TFBS_full|ss_129
158	169	CTACATTGTCAA	Sox17	0.0466049	0.231709215613078	-	derivatization:Lama1_chr17_7784|CRE_thripsis_10breaks_TFBS_full|ss_129
169	180	AGTGCTATCATT	Jun_Atf3	0.0292227	0.0729875031064278	+	derivatization:Lama1_chr17_7784|CRE_thripsis_10breaks_TFBS_full|ss_129
170	181	GTGCTATCATTG	Gata4/6	0.254979	0.366379110374276	-	derivatization:Lama1_chr17_7784|CRE_thripsis_10breaks_TFBS_full|ss_129
174	185	TATCATTGATAT	Sox17	0.0241795	0.120215105684518	-	derivatization:Lama1_chr17_7784|CRE_thripsis_10breaks_TFBS_full|ss_129
175	188	ATCATTGATATTGT	Foxa2	0.0182594	0.0810394225678726	-	derivatization:Lama1_chr17_7784|CRE_thripsis_10breaks_TFBS_full|ss_129
177	188	CATTGATATTGT	Gata4/6	0.130432	0.187417630959168	+	derivatization:Lama1_chr17_7784|CRE_thripsis_10breaks_TFBS_full|ss_129
180	191	TGATATTGTGTA	Sox17	0.0330231	0.164183521434704	-	derivatization:Lama1_chr17_7784|CRE_thripsis_10breaks_TFBS_full|ss_129
184	197	ATTGTGTATAGATA	Foxa2	0.0393167	0.17449656972706	-	derivatization:Lama1_chr17_7784|CRE_thripsis_10breaks_TFBS_full|ss_129
190	201	TATAGATAAGCA	Gata4/6	0.371009	1.07570326227114	+	derivatization:Lama1_chr17_7784|CRE_thripsis_10breaks_TFBS_full|ss_129
194	207	GATAAGCACACAGG	Foxa2	0.0884745	0.392670207782361	+	derivatization:Lama1_chr17_7784|CRE_thripsis_10breaks_TFBS_full|ss_129
209	222	TGTGTTTGTCCTTG	Foxa2	0.0694316	0.308153431764653	-	derivatization:Lama1_chr17_7784|CRE_thripsis_10breaks_TFBS_full|ss_129
209	220	TGTGTTTGTCCT	Sox17	0.0109681	0.0545309580701985	-	derivatization:Lama1_chr17_7784|CRE_thripsis_10breaks_TFBS_full|ss_129
223	234	CTGTGGGTCACT	Jun_Atf3	0.135924	0.339487910844586	+	derivatization:Lama1_chr17_7784|CRE_thripsis_10breaks_TFBS_full|ss_129
259	270	TAGGGTGGGTCT	Klf4	0.20516	0.73957374236932	-	derivatization:Lama1_chr17_7784|CRE_thripsis_10breaks_TFBS_full|ss_129
283	296	GATGTTGATTAGAG	Foxa2	0.0300336	0.133296033913188	-	derivatization:Lama1_chr17_7784|CRE_thripsis_10breaks_TFBS_full|ss_129
285	296	TGTTGATTAGAG	Gata4/6	0.194879	0.28002147098635	+	derivatization:Lama1_chr17_7784|CRE_thripsis_10breaks_TFBS_full|ss_129
15	26	CCTTGATAAGCT	Gata4/6	0.49302	0.708420022812568	+	derivatization:Lama1_chr17_7784|CRE_thripsis_10breaks_TFBS_full|ss_13
29	40	GGTGACGGCTTG	Jun_Atf3	0.176118	0.439877666064321	-	derivatization:Lama1_chr17_7784|CRE_thripsis_10breaks_TFBS_full|ss_13
43	54	TAGGGTGGGTCT	Klf4	0.20516	0.73957374236932	-	derivatization:Lama1_chr17_7784|CRE_thripsis_10breaks_TFBS_full|ss_13
67	80	GATGTTGATTAGAG	Foxa2	0.0300336	0.133296033913188	-	derivatization:Lama1_chr17_7784|CRE_thripsis_10breaks_TFBS_full|ss_13
69	80	TGTTGATTAGAG	Gata4/6	0.194879	0.28002147098635	+	derivatization:Lama1_chr17_7784|CRE_thripsis_10breaks_TFBS_full|ss_13
82	93	TGGACAAAGATA	Sox17	0.0156132	0.0776253639683832	+	derivatization:Lama1_chr17_7784|CRE_thripsis_10breaks_TFBS_full|ss_13
86	97	CAAAGATAACAG	Gata4/6	0.590328	0.848241806066483	+	derivatization:Lama1_chr17_7784|CRE_thripsis_10breaks_TFBS_full|ss_13
91	102	ATAACAGTGGTC	Sox17	0.0118547	0.0589389364278939	+	derivatization:Lama1_chr17_7784|CRE_thripsis_10breaks_TFBS_full|ss_13
94	105	ACAGTGGTCACT	Jun_Atf3	0.0433283	0.108218078098404	+	derivatization:Lama1_chr17_7784|CRE_thripsis_10breaks_TFBS_full|ss_13
111	122	AGCACCATCATT	Jun_Atf3	0.0240496	0.0600670114229125	+	derivatization:Lama1_chr17_7784|CRE_thripsis_10breaks_TFBS_full|ss_13
116	127	CATCATTGATAT	Sox17	0.0179961	0.0894726137186113	-	derivatization:Lama1_chr17_7784|CRE_thripsis_10breaks_TFBS_full|ss_13
117	130	ATCATTGATATTGT	Foxa2	0.0182594	0.0810394225678726	-	derivatization:Lama1_chr17_7784|CRE_thripsis_10breaks_TFBS_full|ss_13
119	130	CATTGATATTGT	Gata4/6	0.130432	0.187417630959168	+	derivatization:Lama1_chr17_7784|CRE_thripsis_10breaks_TFBS_full|ss_13
122	133	TGATATTGTGTA	Sox17	0.0330231	0.164183521434704	-	derivatization:Lama1_chr17_7784|CRE_thripsis_10breaks_TFBS_full|ss_13
126	139	ATTGTGTATAGATA	Foxa2	0.0393167	0.17449656972706	-	derivatization:Lama1_chr17_7784|CRE_thripsis_10breaks_TFBS_full|ss_13
132	143	TATAGATAAGCA	Gata4/6	0.371009	1.07570326227114	+	derivatization:Lama1_chr17_7784|CRE_thripsis_10breaks_TFBS_full|ss_13
136	149	GATAAGCACACAGG	Foxa2	0.0884745	0.392670207782361	+	derivatization:Lama1_chr17_7784|CRE_thripsis_10breaks_TFBS_full|ss_13
151	164	TGTGTTTGTCCTTG	Foxa2	0.0694316	0.308153431764653	-	derivatization:Lama1_chr17_7784|CRE_thripsis_10breaks_TFBS_full|ss_13
151	162	TGTGTTTGTCCT	Sox17	0.0109681	0.0545309580701985	-	derivatization:Lama1_chr17_7784|CRE_thripsis_10breaks_TFBS_full|ss_13
166	177	TGTGAGGGACAG	Jun_Atf3	0.0575758	0.143803066840335	-	derivatization:Lama1_chr17_7784|CRE_thripsis_10breaks_TFBS_full|ss_13
173	184	GACAGATGACAT	Gata4/6	0.0905753	0.130147572293731	+	derivatization:Lama1_chr17_7784|CRE_thripsis_10breaks_TFBS_full|ss_13
177	188	GATGACATGATC	Jun_Atf3	0.211876	0.529187932948615	-	derivatization:Lama1_chr17_7784|CRE_thripsis_10breaks_TFBS_full|ss_13
181	192	ACATGATCACCC	Gata4/6	0.12591	0.180919972967284	+	derivatization:Lama1_chr17_7784|CRE_thripsis_10breaks_TFBS_full|ss_13
182	193	CATGATCACCCT	Jun_Atf3	0.0212912	0.0531775478015233	-	derivatization:Lama1_chr17_7784|CRE_thripsis_10breaks_TFBS_full|ss_13
183	194	ATGATCACCCTA	Klf4	0.0210173	0.0757644921792684	+	derivatization:Lama1_chr17_7784|CRE_thripsis_10breaks_TFBS_full|ss_13
189	200	ACCCTATCTCTA	Gata4/6	0.285714	0.828398992683566	-	derivatization:Lama1_chr17_7784|CRE_thripsis_10breaks_TFBS_full|ss_13
202	213	AGGAATGCCCCC	Klf4	0.0210872	0.0760164721197618	+	derivatization:Lama1_chr17_7784|CRE_thripsis_10breaks_TFBS_full|ss_13
210	221	CCCCATTGTCAT	Sox17	0.174041	0.865293211540324	-	derivatization:Lama1_chr17_7784|CRE_thripsis_10breaks_TFBS_full|ss_13
211	222	CCCATTGTCATA	Jun_Atf3	0.0477412	0.119239871172225	+	derivatization:Lama1_chr17_7784|CRE_thripsis_10breaks_TFBS_full|ss_13
218	229	TCATATTGTCTT	Sox17	0.0812342	0.403878406840394	-	derivatization:Lama1_chr17_7784|CRE_thripsis_10breaks_TFBS_full|ss_13
219	232	CATATTGTCTTTCC	Foxa2	0.014553	0.0645895657376612	-	derivatization:Lama1_chr17_7784|CRE_thripsis_10breaks_TFBS_full|ss_13
235	246	CTACATTGTCAA	Sox17	0.0466049	0.231709215613078	-	derivatization:Lama1_chr17_7784|CRE_thripsis_10breaks_TFBS_full|ss_13
264	275	CTGTGAGTCAGG	Jun_Atf3	0.111773	0.279167639701833	+	derivatization:Lama1_chr17_7784|CRE_thripsis_10breaks_TFBS_full|ss_13
265	276	TGTGAGTCAGGA	Jun_Atf3	0.0598836	0.149567098215568	-	derivatization:Lama1_chr17_7784|CRE_thripsis_10breaks_TFBS_full|ss_13
280	291	TTGGGCACAGTC	Klf4	0.0280494	0.101114250971018	-	derivatization:Lama1_chr17_7784|CRE_thripsis_10breaks_TFBS_full|ss_13
283	294	GGCACAGTCAGA	Jun_Atf3	0.027076	0.0676258399843149	+	derivatization:Lama1_chr17_7784|CRE_thripsis_10breaks_TFBS_full|ss_13
289	300	GTCAGATATAAG	Gata4/6	0.141479	0.203291055956146	+	derivatization:Lama1_chr17_7784|CRE_thripsis_10breaks_TFBS_full|ss_13
19	30	CATGACATGATC	Jun_Atf3	0.119114	0.297502744271373	-	derivatization:Lama1_chr17_7784|CRE_thripsis_10breaks_TFBS_full|ss_130
23	34	ACATGATCACCC	Gata4/6	0.12591	0.180919972967284	+	derivatization:Lama1_chr17_7784|CRE_thripsis_10breaks_TFBS_full|ss_130
24	35	CATGATCACCCT	Jun_Atf3	0.0212912	0.0531775478015233	-	derivatization:Lama1_chr17_7784|CRE_thripsis_10breaks_TFBS_full|ss_130
25	36	ATGATCACCCTA	Klf4	0.0210173	0.0757644921792684	+	derivatization:Lama1_chr17_7784|CRE_thripsis_10breaks_TFBS_full|ss_130
31	42	ACCCTATCTCTA	Gata4/6	0.285714	0.828398992683566	-	derivatization:Lama1_chr17_7784|CRE_thripsis_10breaks_TFBS_full|ss_130
44	55	AGGAATGCCCCC	Klf4	0.0210872	0.0760164721197618	+	derivatization:Lama1_chr17_7784|CRE_thripsis_10breaks_TFBS_full|ss_130
52	63	CCCCATTGTCAT	Sox17	0.174041	0.865293211540324	-	derivatization:Lama1_chr17_7784|CRE_thripsis_10breaks_TFBS_full|ss_130
53	64	CCCATTGTCATA	Jun_Atf3	0.0477412	0.119239871172225	+	derivatization:Lama1_chr17_7784|CRE_thripsis_10breaks_TFBS_full|ss_130
60	71	TCATATTGTCTT	Sox17	0.0812342	0.403878406840394	-	derivatization:Lama1_chr17_7784|CRE_thripsis_10breaks_TFBS_full|ss_130
67	78	GTCTTGGTCACT	Jun_Atf3	0.0778459	0.194430284267801	+	derivatization:Lama1_chr17_7784|CRE_thripsis_10breaks_TFBS_full|ss_130
85	96	CTACATTGTCAA	Sox17	0.0466049	0.231709215613078	-	derivatization:Lama1_chr17_7784|CRE_thripsis_10breaks_TFBS_full|ss_130
93	104	TCAAGTGTCATT	Jun_Atf3	0.0749689	0.187244601684152	+	derivatization:Lama1_chr17_7784|CRE_thripsis_10breaks_TFBS_full|ss_130
98	109	TGTCATTGATAT	Sox17	0.0302071	0.150182994641031	-	derivatization:Lama1_chr17_7784|CRE_thripsis_10breaks_TFBS_full|ss_130
101	112	CATTGATATTGT	Gata4/6	0.130432	0.187417630959168	+	derivatization:Lama1_chr17_7784|CRE_thripsis_10breaks_TFBS_full|ss_130
104	115	TGATATTGTGTA	Sox17	0.0330231	0.164183521434704	-	derivatization:Lama1_chr17_7784|CRE_thripsis_10breaks_TFBS_full|ss_130
108	121	ATTGTGTATAGATA	Foxa2	0.0393167	0.17449656972706	-	derivatization:Lama1_chr17_7784|CRE_thripsis_10breaks_TFBS_full|ss_130
114	125	TATAGATAAGCA	Gata4/6	0.371009	1.07570326227114	+	derivatization:Lama1_chr17_7784|CRE_thripsis_10breaks_TFBS_full|ss_130
118	131	GATAAGCACACAGG	Foxa2	0.0884745	0.392670207782361	+	derivatization:Lama1_chr17_7784|CRE_thripsis_10breaks_TFBS_full|ss_130
141	152	CCTTGATAAGCT	Gata4/6	0.49302	0.708420022812568	+	derivatization:Lama1_chr17_7784|CRE_thripsis_10breaks_TFBS_full|ss_130
155	166	GGTGACCTTGCT	Jun_Atf3	0.0572194	0.142912911375333	-	derivatization:Lama1_chr17_7784|CRE_thripsis_10breaks_TFBS_full|ss_130
167	178	TAGGGTGGGTCT	Klf4	0.20516	0.73957374236932	-	derivatization:Lama1_chr17_7784|CRE_thripsis_10breaks_TFBS_full|ss_130
186	197	GAAGGCTTGCTC	Klf4	0.0220073	0.0793333067871141	-	derivatization:Lama1_chr17_7784|CRE_thripsis_10breaks_TFBS_full|ss_130
208	221	TGTGTTTGTCCTTG	Foxa2	0.0694316	0.308153431764653	-	derivatization:Lama1_chr17_7784|CRE_thripsis_10breaks_TFBS_full|ss_130
208	219	TGTGTTTGTCCT	Sox17	0.0109681	0.0545309580701985	-	derivatization:Lama1_chr17_7784|CRE_thripsis_10breaks_TFBS_full|ss_130
223	234	TGTGAGGGACAG	Jun_Atf3	0.0575758	0.143803066840335	-	derivatization:Lama1_chr17_7784|CRE_thripsis_10breaks_TFBS_full|ss_130
230	241	GACAGAGTCAGA	Jun_Atf3	0.0516396	0.128976633419044	+	derivatization:Lama1_chr17_7784|CRE_thripsis_10breaks_TFBS_full|ss_130
236	247	GTCAGATATAAG	Gata4/6	0.141479	0.203291055956146	+	derivatization:Lama1_chr17_7784|CRE_thripsis_10breaks_TFBS_full|ss_130
255	268	GATGTTGATTAGAG	Foxa2	0.0300336	0.133296033913188	-	derivatization:Lama1_chr17_7784|CRE_thripsis_10breaks_TFBS_full|ss_130
257	268	TGTTGATTAGAG	Gata4/6	0.194879	0.28002147098635	+	derivatization:Lama1_chr17_7784|CRE_thripsis_10breaks_TFBS_full|ss_130
270	281	TGGACAAAGATA	Sox17	0.0156132	0.0776253639683832	+	derivatization:Lama1_chr17_7784|CRE_thripsis_10breaks_TFBS_full|ss_130
274	285	CAAAGATAACAG	Gata4/6	0.590328	0.848241806066483	+	derivatization:Lama1_chr17_7784|CRE_thripsis_10breaks_TFBS_full|ss_130
288	299	CTGTGAGTCAGG	Jun_Atf3	0.111773	0.279167639701833	+	derivatization:Lama1_chr17_7784|CRE_thripsis_10breaks_TFBS_full|ss_130
289	300	TGTGAGTCAGGA	Jun_Atf3	0.0598836	0.149567098215568	-	derivatization:Lama1_chr17_7784|CRE_thripsis_10breaks_TFBS_full|ss_130
14	25	GGAACCATCATT	Jun_Atf3	0.0349595	0.0873159090313065	+	derivatization:Lama1_chr17_7784|CRE_thripsis_10breaks_TFBS_full|ss_131
19	30	CATCATTGATAT	Sox17	0.0179961	0.0894726137186113	-	derivatization:Lama1_chr17_7784|CRE_thripsis_10breaks_TFBS_full|ss_131
20	33	ATCATTGATATTGT	Foxa2	0.0182594	0.0810394225678726	-	derivatization:Lama1_chr17_7784|CRE_thripsis_10breaks_TFBS_full|ss_131
22	33	CATTGATATTGT	Gata4/6	0.130432	0.187417630959168	+	derivatization:Lama1_chr17_7784|CRE_thripsis_10breaks_TFBS_full|ss_131
25	36	TGATATTGTGTA	Sox17	0.0330231	0.164183521434704	-	derivatization:Lama1_chr17_7784|CRE_thripsis_10breaks_TFBS_full|ss_131
29	42	ATTGTGTATAGATA	Foxa2	0.0393167	0.17449656972706	-	derivatization:Lama1_chr17_7784|CRE_thripsis_10breaks_TFBS_full|ss_131
35	46	TATAGATAAGCA	Gata4/6	0.371009	1.07570326227114	+	derivatization:Lama1_chr17_7784|CRE_thripsis_10breaks_TFBS_full|ss_131
39	52	GATAAGCACACAGG	Foxa2	0.0884745	0.392670207782361	+	derivatization:Lama1_chr17_7784|CRE_thripsis_10breaks_TFBS_full|ss_131
54	67	TGTGTTTGTCCTTG	Foxa2	0.0694316	0.308153431764653	-	derivatization:Lama1_chr17_7784|CRE_thripsis_10breaks_TFBS_full|ss_131
54	65	TGTGTTTGTCCT	Sox17	0.0109681	0.0545309580701985	-	derivatization:Lama1_chr17_7784|CRE_thripsis_10breaks_TFBS_full|ss_131
69	80	TGTGAGGGACAG	Jun_Atf3	0.0575758	0.143803066840335	-	derivatization:Lama1_chr17_7784|CRE_thripsis_10breaks_TFBS_full|ss_131
76	87	GACAGAGTCAGA	Jun_Atf3	0.0516396	0.128976633419044	+	derivatization:Lama1_chr17_7784|CRE_thripsis_10breaks_TFBS_full|ss_131
82	93	GTCAGATATAAG	Gata4/6	0.141479	0.203291055956146	+	derivatization:Lama1_chr17_7784|CRE_thripsis_10breaks_TFBS_full|ss_131
103	114	CATGACATGATC	Jun_Atf3	0.119114	0.297502744271373	-	derivatization:Lama1_chr17_7784|CRE_thripsis_10breaks_TFBS_full|ss_131
107	118	ACATGATCACCC	Gata4/6	0.12591	0.180919972967284	+	derivatization:Lama1_chr17_7784|CRE_thripsis_10breaks_TFBS_full|ss_131
108	119	CATGATCACCCT	Jun_Atf3	0.0212912	0.0531775478015233	-	derivatization:Lama1_chr17_7784|CRE_thripsis_10breaks_TFBS_full|ss_131
109	120	ATGATCACCCTA	Klf4	0.0210173	0.0757644921792684	+	derivatization:Lama1_chr17_7784|CRE_thripsis_10breaks_TFBS_full|ss_131
115	126	ACCCTATCTCTA	Gata4/6	0.285714	0.828398992683566	-	derivatization:Lama1_chr17_7784|CRE_thripsis_10breaks_TFBS_full|ss_131
128	139	AGGAATGCCCCC	Klf4	0.0210872	0.0760164721197618	+	derivatization:Lama1_chr17_7784|CRE_thripsis_10breaks_TFBS_full|ss_131
136	147	CCCCATTGTCAT	Sox17	0.174041	0.865293211540324	-	derivatization:Lama1_chr17_7784|CRE_thripsis_10breaks_TFBS_full|ss_131
137	148	CCCATTGTCATA	Jun_Atf3	0.0477412	0.119239871172225	+	derivatization:Lama1_chr17_7784|CRE_thripsis_10breaks_TFBS_full|ss_131
144	155	TCATATTGTCTT	Sox17	0.0812342	0.403878406840394	-	derivatization:Lama1_chr17_7784|CRE_thripsis_10breaks_TFBS_full|ss_131
145	158	CATATTGTCTTTCC	Foxa2	0.014553	0.0645895657376612	-	derivatization:Lama1_chr17_7784|CRE_thripsis_10breaks_TFBS_full|ss_131
161	172	CTACATTGTCAA	Sox17	0.0466049	0.231709215613078	-	derivatization:Lama1_chr17_7784|CRE_thripsis_10breaks_TFBS_full|ss_131
171	182	AAGTGCTTGGTC	Klf4	0.0256129	0.092331001686153	-	derivatization:Lama1_chr17_7784|CRE_thripsis_10breaks_TFBS_full|ss_131
174	185	TGCTTGGTCACT	Jun_Atf3	0.0844274	0.210868438568908	+	derivatization:Lama1_chr17_7784|CRE_thripsis_10breaks_TFBS_full|ss_131
193	206	GATGTTGATTAGAG	Foxa2	0.0300336	0.133296033913188	-	derivatization:Lama1_chr17_7784|CRE_thripsis_10breaks_TFBS_full|ss_131
195	206	TGTTGATTAGAG	Gata4/6	0.194879	0.28002147098635	+	derivatization:Lama1_chr17_7784|CRE_thripsis_10breaks_TFBS_full|ss_131
208	219	TGGACAAAGATA	Sox17	0.0156132	0.0776253639683832	+	derivatization:Lama1_chr17_7784|CRE_thripsis_10breaks_TFBS_full|ss_131
212	223	CAAAGATAACAG	Gata4/6	0.590328	0.848241806066483	+	derivatization:Lama1_chr17_7784|CRE_thripsis_10breaks_TFBS_full|ss_131
226	237	CTGTGAGTCAGG	Jun_Atf3	0.111773	0.279167639701833	+	derivatization:Lama1_chr17_7784|CRE_thripsis_10breaks_TFBS_full|ss_131
227	238	TGTGAGTCAGGA	Jun_Atf3	0.0598836	0.149567098215568	-	derivatization:Lama1_chr17_7784|CRE_thripsis_10breaks_TFBS_full|ss_131
238	249	ATGGTTGGGCCA	Klf4	0.0174104	0.0627621109580172	-	derivatization:Lama1_chr17_7784|CRE_thripsis_10breaks_TFBS_full|ss_131
263	274	CCTTGATAAGCT	Gata4/6	0.49302	0.708420022812568	+	derivatization:Lama1_chr17_7784|CRE_thripsis_10breaks_TFBS_full|ss_131
277	288	GGTGACCTTGCT	Jun_Atf3	0.0572194	0.142912911375333	-	derivatization:Lama1_chr17_7784|CRE_thripsis_10breaks_TFBS_full|ss_131
289	300	TAGGGTGGGTCT	Klf4	0.20516	0.73957374236932	-	derivatization:Lama1_chr17_7784|CRE_thripsis_10breaks_TFBS_full|ss_131
2	15	CTTGTGTGTTTGTC	Foxa2	0.0252621	0.112119017977144	-	derivatization:Lama1_chr17_7784|CRE_thripsis_10breaks_TFBS_full|ss_132
6	19	TGTGTTTGTCCTTG	Foxa2	0.0694316	0.308153431764653	-	derivatization:Lama1_chr17_7784|CRE_thripsis_10breaks_TFBS_full|ss_132
6	17	TGTGTTTGTCCT	Sox17	0.0109681	0.0545309580701985	-	derivatization:Lama1_chr17_7784|CRE_thripsis_10breaks_TFBS_full|ss_132
21	32	TGTGAGGGACAG	Jun_Atf3	0.0575758	0.143803066840335	-	derivatization:Lama1_chr17_7784|CRE_thripsis_10breaks_TFBS_full|ss_132
28	39	GACAGAGTCAGA	Jun_Atf3	0.0516396	0.128976633419044	+	derivatization:Lama1_chr17_7784|CRE_thripsis_10breaks_TFBS_full|ss_132
34	45	GTCAGATATAAG	Gata4/6	0.141479	0.203291055956146	+	derivatization:Lama1_chr17_7784|CRE_thripsis_10breaks_TFBS_full|ss_132
43	54	AAGGGAGAAAGC	Klf4	0.014721	0.0530671917596937	-	derivatization:Lama1_chr17_7784|CRE_thripsis_10breaks_TFBS_full|ss_132
47	58	GAGAAAGCCCTT	Klf4	0.0320051	0.115374008490468	+	derivatization:Lama1_chr17_7784|CRE_thripsis_10breaks_TFBS_full|ss_132
58	69	TAGGGTGGGTCT	Klf4	0.20516	0.73957374236932	-	derivatization:Lama1_chr17_7784|CRE_thripsis_10breaks_TFBS_full|ss_132
82	95	GATGTTGATTAGAG	Foxa2	0.0300336	0.133296033913188	-	derivatization:Lama1_chr17_7784|CRE_thripsis_10breaks_TFBS_full|ss_132
84	95	TGTTGATTAGAG	Gata4/6	0.194879	0.28002147098635	+	derivatization:Lama1_chr17_7784|CRE_thripsis_10breaks_TFBS_full|ss_132
97	108	TGGACAAAGATA	Sox17	0.0156132	0.0776253639683832	+	derivatization:Lama1_chr17_7784|CRE_thripsis_10breaks_TFBS_full|ss_132
101	112	CAAAGATAACAG	Gata4/6	0.590328	0.848241806066483	+	derivatization:Lama1_chr17_7784|CRE_thripsis_10breaks_TFBS_full|ss_132
115	126	CTGTGAGTCAGG	Jun_Atf3	0.111773	0.279167639701833	+	derivatization:Lama1_chr17_7784|CRE_thripsis_10breaks_TFBS_full|ss_132
116	127	TGTGAGTCAGGA	Jun_Atf3	0.0598836	0.149567098215568	-	derivatization:Lama1_chr17_7784|CRE_thripsis_10breaks_TFBS_full|ss_132
137	148	GGTGAGGAATGC	Jun_Atf3	0.101389	0.253232245906696	-	derivatization:Lama1_chr17_7784|CRE_thripsis_10breaks_TFBS_full|ss_132
141	152	AGGAATGCCCCC	Klf4	0.0210872	0.0760164721197618	+	derivatization:Lama1_chr17_7784|CRE_thripsis_10breaks_TFBS_full|ss_132
149	160	CCCCATTGTCAT	Sox17	0.174041	0.865293211540324	-	derivatization:Lama1_chr17_7784|CRE_thripsis_10breaks_TFBS_full|ss_132
150	161	CCCATTGTCATA	Jun_Atf3	0.0477412	0.119239871172225	+	derivatization:Lama1_chr17_7784|CRE_thripsis_10breaks_TFBS_full|ss_132
157	168	TCATATTGTCTT	Sox17	0.0812342	0.403878406840394	-	derivatization:Lama1_chr17_7784|CRE_thripsis_10breaks_TFBS_full|ss_132
158	171	CATATTGTCTTTCC	Foxa2	0.014553	0.0645895657376612	-	derivatization:Lama1_chr17_7784|CRE_thripsis_10breaks_TFBS_full|ss_132
169	180	TCCTTGGTCACT	Jun_Atf3	0.0619564	0.154744186453103	+	derivatization:Lama1_chr17_7784|CRE_thripsis_10breaks_TFBS_full|ss_132
188	199	CATGACATGATC	Jun_Atf3	0.119114	0.297502744271373	-	derivatization:Lama1_chr17_7784|CRE_thripsis_10breaks_TFBS_full|ss_132
192	203	ACATGATCACCC	Gata4/6	0.12591	0.180919972967284	+	derivatization:Lama1_chr17_7784|CRE_thripsis_10breaks_TFBS_full|ss_132
193	204	CATGATCACCCT	Jun_Atf3	0.0212912	0.0531775478015233	-	derivatization:Lama1_chr17_7784|CRE_thripsis_10breaks_TFBS_full|ss_132
194	205	ATGATCACCCTA	Klf4	0.0210173	0.0757644921792684	+	derivatization:Lama1_chr17_7784|CRE_thripsis_10breaks_TFBS_full|ss_132
200	211	ACCCTATCTCTA	Gata4/6	0.285714	0.828398992683566	-	derivatization:Lama1_chr17_7784|CRE_thripsis_10breaks_TFBS_full|ss_132
209	222	CTAGAGCACACTAC	Foxa2	0.0120823	0.0536240301045931	+	derivatization:Lama1_chr17_7784|CRE_thripsis_10breaks_TFBS_full|ss_132
219	230	CTACATTGTCAA	Sox17	0.0466049	0.231709215613078	-	derivatization:Lama1_chr17_7784|CRE_thripsis_10breaks_TFBS_full|ss_132
244	255	GGAACCATCATT	Jun_Atf3	0.0349595	0.0873159090313065	+	derivatization:Lama1_chr17_7784|CRE_thripsis_10breaks_TFBS_full|ss_132
249	260	CATCATTGATAT	Sox17	0.0179961	0.0894726137186113	-	derivatization:Lama1_chr17_7784|CRE_thripsis_10breaks_TFBS_full|ss_132
250	263	ATCATTGATATTGT	Foxa2	0.0182594	0.0810394225678726	-	derivatization:Lama1_chr17_7784|CRE_thripsis_10breaks_TFBS_full|ss_132
252	263	CATTGATATTGT	Gata4/6	0.130432	0.187417630959168	+	derivatization:Lama1_chr17_7784|CRE_thripsis_10breaks_TFBS_full|ss_132
255	266	TGATATTGTGTA	Sox17	0.0330231	0.164183521434704	-	derivatization:Lama1_chr17_7784|CRE_thripsis_10breaks_TFBS_full|ss_132
259	272	ATTGTGTATAGATA	Foxa2	0.0393167	0.17449656972706	-	derivatization:Lama1_chr17_7784|CRE_thripsis_10breaks_TFBS_full|ss_132
265	276	TATAGATAAGCA	Gata4/6	0.371009	1.07570326227114	+	derivatization:Lama1_chr17_7784|CRE_thripsis_10breaks_TFBS_full|ss_132
269	282	GATAAGCACACAGG	Foxa2	0.0884745	0.392670207782361	+	derivatization:Lama1_chr17_7784|CRE_thripsis_10breaks_TFBS_full|ss_132
278	289	ACAGGCAGGGTC	Klf4	0.0162299	0.0585065699029042	-	derivatization:Lama1_chr17_7784|CRE_thripsis_10breaks_TFBS_full|ss_132
289	300	CCTTGATAAGCT	Gata4/6	0.49302	0.708420022812568	+	derivatization:Lama1_chr17_7784|CRE_thripsis_10breaks_TFBS_full|ss_132
14	25	CATGACATGATC	Jun_Atf3	0.119114	0.297502744271373	-	derivatization:Lama1_chr17_7784|CRE_thripsis_10breaks_TFBS_full|ss_133
18	29	ACATGATCACCC	Gata4/6	0.12591	0.180919972967284	+	derivatization:Lama1_chr17_7784|CRE_thripsis_10breaks_TFBS_full|ss_133
19	30	CATGATCACCCT	Jun_Atf3	0.0212912	0.0531775478015233	-	derivatization:Lama1_chr17_7784|CRE_thripsis_10breaks_TFBS_full|ss_133
20	31	ATGATCACCCTA	Klf4	0.0210173	0.0757644921792684	+	derivatization:Lama1_chr17_7784|CRE_thripsis_10breaks_TFBS_full|ss_133
26	37	ACCCTATCTCTA	Gata4/6	0.285714	0.828398992683566	-	derivatization:Lama1_chr17_7784|CRE_thripsis_10breaks_TFBS_full|ss_133
44	55	CTACATTGTCAA	Sox17	0.0466049	0.231709215613078	-	derivatization:Lama1_chr17_7784|CRE_thripsis_10breaks_TFBS_full|ss_133
77	88	CCTTGATAAGCT	Gata4/6	0.49302	0.708420022812568	+	derivatization:Lama1_chr17_7784|CRE_thripsis_10breaks_TFBS_full|ss_133
91	102	GGTGACCTTGCT	Jun_Atf3	0.0572194	0.142912911375333	-	derivatization:Lama1_chr17_7784|CRE_thripsis_10breaks_TFBS_full|ss_133
103	114	TAGGGTGGGTCT	Klf4	0.20516	0.73957374236932	-	derivatization:Lama1_chr17_7784|CRE_thripsis_10breaks_TFBS_full|ss_133
111	122	GTCTTTTGTGCC	Sox17	0.0184042	0.091501596312538	-	derivatization:Lama1_chr17_7784|CRE_thripsis_10breaks_TFBS_full|ss_133
122	133	CCCCATTGTCAT	Sox17	0.174041	0.865293211540324	-	derivatization:Lama1_chr17_7784|CRE_thripsis_10breaks_TFBS_full|ss_133
123	134	CCCATTGTCATA	Jun_Atf3	0.0477412	0.119239871172225	+	derivatization:Lama1_chr17_7784|CRE_thripsis_10breaks_TFBS_full|ss_133
130	141	TCATATTGTCTT	Sox17	0.0812342	0.403878406840394	-	derivatization:Lama1_chr17_7784|CRE_thripsis_10breaks_TFBS_full|ss_133
131	144	CATATTGTCTTTCC	Foxa2	0.014553	0.0645895657376612	-	derivatization:Lama1_chr17_7784|CRE_thripsis_10breaks_TFBS_full|ss_133
148	159	CATAGAGTCAGA	Jun_Atf3	0.072233	0.18041133474616	+	derivatization:Lama1_chr17_7784|CRE_thripsis_10breaks_TFBS_full|ss_133
154	165	GTCAGATATAAG	Gata4/6	0.141479	0.203291055956146	+	derivatization:Lama1_chr17_7784|CRE_thripsis_10breaks_TFBS_full|ss_133
178	191	GATGTTGATTAGAG	Foxa2	0.0300336	0.133296033913188	-	derivatization:Lama1_chr17_7784|CRE_thripsis_10breaks_TFBS_full|ss_133
180	191	TGTTGATTAGAG	Gata4/6	0.194879	0.28002147098635	+	derivatization:Lama1_chr17_7784|CRE_thripsis_10breaks_TFBS_full|ss_133
193	204	TGGACAAAGATA	Sox17	0.0156132	0.0776253639683832	+	derivatization:Lama1_chr17_7784|CRE_thripsis_10breaks_TFBS_full|ss_133
197	208	CAAAGATAACAG	Gata4/6	0.590328	0.848241806066483	+	derivatization:Lama1_chr17_7784|CRE_thripsis_10breaks_TFBS_full|ss_133
211	222	CTGTGAGTCAGG	Jun_Atf3	0.111773	0.279167639701833	+	derivatization:Lama1_chr17_7784|CRE_thripsis_10breaks_TFBS_full|ss_133
212	223	TGTGAGTCAGGA	Jun_Atf3	0.0598836	0.149567098215568	-	derivatization:Lama1_chr17_7784|CRE_thripsis_10breaks_TFBS_full|ss_133
226	239	GTTGGGCACACATT	Foxa2	0.144051	0.63933151474444	+	derivatization:Lama1_chr17_7784|CRE_thripsis_10breaks_TFBS_full|ss_133
233	244	ACACATTGATAT	Sox17	0.0166648	0.0828536856928953	-	derivatization:Lama1_chr17_7784|CRE_thripsis_10breaks_TFBS_full|ss_133
234	247	CACATTGATATTGT	Foxa2	0.0157499	0.06990168359868	-	derivatization:Lama1_chr17_7784|CRE_thripsis_10breaks_TFBS_full|ss_133
236	247	CATTGATATTGT	Gata4/6	0.130432	0.187417630959168	+	derivatization:Lama1_chr17_7784|CRE_thripsis_10breaks_TFBS_full|ss_133
239	250	TGATATTGTGTA	Sox17	0.0330231	0.164183521434704	-	derivatization:Lama1_chr17_7784|CRE_thripsis_10breaks_TFBS_full|ss_133
243	256	ATTGTGTATAGATA	Foxa2	0.0393167	0.17449656972706	-	derivatization:Lama1_chr17_7784|CRE_thripsis_10breaks_TFBS_full|ss_133
249	260	TATAGATAAGCA	Gata4/6	0.371009	1.07570326227114	+	derivatization:Lama1_chr17_7784|CRE_thripsis_10breaks_TFBS_full|ss_133
253	266	GATAAGCACACAGG	Foxa2	0.0884745	0.392670207782361	+	derivatization:Lama1_chr17_7784|CRE_thripsis_10breaks_TFBS_full|ss_133
268	281	TGTGTTTGTCCTTG	Foxa2	0.0694316	0.308153431764653	-	derivatization:Lama1_chr17_7784|CRE_thripsis_10breaks_TFBS_full|ss_133
268	279	TGTGTTTGTCCT	Sox17	0.0109681	0.0545309580701985	-	derivatization:Lama1_chr17_7784|CRE_thripsis_10breaks_TFBS_full|ss_133
283	294	TGTGAGGGACGA	Jun_Atf3	0.0485917	0.121364105804618	-	derivatization:Lama1_chr17_7784|CRE_thripsis_10breaks_TFBS_full|ss_133
287	298	AGGGACGAAAGC	Jun_Atf3	0.0252039	0.0629500261626782	-	derivatization:Lama1_chr17_7784|CRE_thripsis_10breaks_TFBS_full|ss_133
4	15	CATCATTGATAT	Sox17	0.0179961	0.0894726137186113	-	derivatization:Lama1_chr17_7784|CRE_thripsis_10breaks_TFBS_full|ss_134
5	18	ATCATTGATATTGT	Foxa2	0.0182594	0.0810394225678726	-	derivatization:Lama1_chr17_7784|CRE_thripsis_10breaks_TFBS_full|ss_134
7	18	CATTGATATTGT	Gata4/6	0.130432	0.187417630959168	+	derivatization:Lama1_chr17_7784|CRE_thripsis_10breaks_TFBS_full|ss_134
10	21	TGATATTGTGTA	Sox17	0.0330231	0.164183521434704	-	derivatization:Lama1_chr17_7784|CRE_thripsis_10breaks_TFBS_full|ss_134
14	27	ATTGTGTATAGATA	Foxa2	0.0393167	0.17449656972706	-	derivatization:Lama1_chr17_7784|CRE_thripsis_10breaks_TFBS_full|ss_134
20	31	TATAGATAAGCA	Gata4/6	0.371009	1.07570326227114	+	derivatization:Lama1_chr17_7784|CRE_thripsis_10breaks_TFBS_full|ss_134
24	37	GATAAGCACACAGG	Foxa2	0.0884745	0.392670207782361	+	derivatization:Lama1_chr17_7784|CRE_thripsis_10breaks_TFBS_full|ss_134
39	52	TGTGTTTGTCCTTG	Foxa2	0.0694316	0.308153431764653	-	derivatization:Lama1_chr17_7784|CRE_thripsis_10breaks_TFBS_full|ss_134
39	50	TGTGTTTGTCCT	Sox17	0.0109681	0.0545309580701985	-	derivatization:Lama1_chr17_7784|CRE_thripsis_10breaks_TFBS_full|ss_134
54	65	TGTGAGGGACAG	Jun_Atf3	0.0575758	0.143803066840335	-	derivatization:Lama1_chr17_7784|CRE_thripsis_10breaks_TFBS_full|ss_134
61	72	GACAGAGTCAGA	Jun_Atf3	0.0516396	0.128976633419044	+	derivatization:Lama1_chr17_7784|CRE_thripsis_10breaks_TFBS_full|ss_134
67	78	GTCAGATATAAG	Gata4/6	0.141479	0.203291055956146	+	derivatization:Lama1_chr17_7784|CRE_thripsis_10breaks_TFBS_full|ss_134
76	87	AAGGGAGAAATG	Klf4	0.0141245	0.0509168908368857	-	derivatization:Lama1_chr17_7784|CRE_thripsis_10breaks_TFBS_full|ss_134
84	95	AATGACATGATC	Jun_Atf3	0.13765	0.343798820868701	-	derivatization:Lama1_chr17_7784|CRE_thripsis_10breaks_TFBS_full|ss_134
88	99	ACATGATCACCC	Gata4/6	0.12591	0.180919972967284	+	derivatization:Lama1_chr17_7784|CRE_thripsis_10breaks_TFBS_full|ss_134
89	100	CATGATCACCCT	Jun_Atf3	0.0212912	0.0531775478015233	-	derivatization:Lama1_chr17_7784|CRE_thripsis_10breaks_TFBS_full|ss_134
90	101	ATGATCACCCTA	Klf4	0.0210173	0.0757644921792684	+	derivatization:Lama1_chr17_7784|CRE_thripsis_10breaks_TFBS_full|ss_134
96	107	ACCCTATCTCTA	Gata4/6	0.285714	0.828398992683566	-	derivatization:Lama1_chr17_7784|CRE_thripsis_10breaks_TFBS_full|ss_134
109	120	AGGAATGCCCCC	Klf4	0.0210872	0.0760164721197618	+	derivatization:Lama1_chr17_7784|CRE_thripsis_10breaks_TFBS_full|ss_134
117	128	CCCCATTGTCAT	Sox17	0.174041	0.865293211540324	-	derivatization:Lama1_chr17_7784|CRE_thripsis_10breaks_TFBS_full|ss_134
118	129	CCCATTGTCATA	Jun_Atf3	0.0477412	0.119239871172225	+	derivatization:Lama1_chr17_7784|CRE_thripsis_10breaks_TFBS_full|ss_134
125	136	TCATATTGTCTT	Sox17	0.0812342	0.403878406840394	-	derivatization:Lama1_chr17_7784|CRE_thripsis_10breaks_TFBS_full|ss_134
126	139	CATATTGTCTTTCC	Foxa2	0.014553	0.0645895657376612	-	derivatization:Lama1_chr17_7784|CRE_thripsis_10breaks_TFBS_full|ss_134
142	153	CTACATTGTCAA	Sox17	0.0466049	0.231709215613078	-	derivatization:Lama1_chr17_7784|CRE_thripsis_10breaks_TFBS_full|ss_134
157	170	GATGTTGATTAGAG	Foxa2	0.0300336	0.133296033913188	-	derivatization:Lama1_chr17_7784|CRE_thripsis_10breaks_TFBS_full|ss_134
159	170	TGTTGATTAGAG	Gata4/6	0.194879	0.28002147098635	+	derivatization:Lama1_chr17_7784|CRE_thripsis_10breaks_TFBS_full|ss_134
181	192	TTGGGCACAGCC	Klf4	0.0349048	0.125827030428215	-	derivatization:Lama1_chr17_7784|CRE_thripsis_10breaks_TFBS_full|ss_134
198	209	CCTTGATAAGCT	Gata4/6	0.49302	0.708420022812568	+	derivatization:Lama1_chr17_7784|CRE_thripsis_10breaks_TFBS_full|ss_134
212	223	GGTGACCTTGCT	Jun_Atf3	0.0572194	0.142912911375333	-	derivatization:Lama1_chr17_7784|CRE_thripsis_10breaks_TFBS_full|ss_134
224	235	TAGGGTGGGTCT	Klf4	0.20516	0.73957374236932	-	derivatization:Lama1_chr17_7784|CRE_thripsis_10breaks_TFBS_full|ss_134
240	251	CTTGAGGTCACT	Jun_Atf3	0.0745898	0.186297750009678	+	derivatization:Lama1_chr17_7784|CRE_thripsis_10breaks_TFBS_full|ss_134
275	286	AGGACAAAGATA	Sox17	0.0234355	0.116516102866872	+	derivatization:Lama1_chr17_7784|CRE_thripsis_10breaks_TFBS_full|ss_134
279	290	CAAAGATAACAG	Gata4/6	0.590328	0.848241806066483	+	derivatization:Lama1_chr17_7784|CRE_thripsis_10breaks_TFBS_full|ss_134
8	21	GATGTTGATTAGAG	Foxa2	0.0300336	0.133296033913188	-	derivatization:Lama1_chr17_7784|CRE_thripsis_10breaks_TFBS_full|ss_135
10	21	TGTTGATTAGAG	Gata4/6	0.194879	0.28002147098635	+	derivatization:Lama1_chr17_7784|CRE_thripsis_10breaks_TFBS_full|ss_135
23	34	TGGACAAAGATA	Sox17	0.0156132	0.0776253639683832	+	derivatization:Lama1_chr17_7784|CRE_thripsis_10breaks_TFBS_full|ss_135
27	38	CAAAGATAACAG	Gata4/6	0.590328	0.848241806066483	+	derivatization:Lama1_chr17_7784|CRE_thripsis_10breaks_TFBS_full|ss_135
43	54	CATGACATGATC	Jun_Atf3	0.119114	0.297502744271373	-	derivatization:Lama1_chr17_7784|CRE_thripsis_10breaks_TFBS_full|ss_135
47	58	ACATGATCACCC	Gata4/6	0.12591	0.180919972967284	+	derivatization:Lama1_chr17_7784|CRE_thripsis_10breaks_TFBS_full|ss_135
48	59	CATGATCACCCT	Jun_Atf3	0.0212912	0.0531775478015233	-	derivatization:Lama1_chr17_7784|CRE_thripsis_10breaks_TFBS_full|ss_135
49	60	ATGATCACCCTA	Klf4	0.0210173	0.0757644921792684	+	derivatization:Lama1_chr17_7784|CRE_thripsis_10breaks_TFBS_full|ss_135
55	66	ACCCTATCTCTA	Gata4/6	0.285714	0.828398992683566	-	derivatization:Lama1_chr17_7784|CRE_thripsis_10breaks_TFBS_full|ss_135
65	76	TAGAGAATGCCC	Sox17	0.014903	0.0740944072464847	+	derivatization:Lama1_chr17_7784|CRE_thripsis_10breaks_TFBS_full|ss_135
67	78	GAGAATGCCCCC	Klf4	0.0209014	0.0753466885297237	+	derivatization:Lama1_chr17_7784|CRE_thripsis_10breaks_TFBS_full|ss_135
75	86	CCCCATTGTCAT	Sox17	0.174041	0.865293211540324	-	derivatization:Lama1_chr17_7784|CRE_thripsis_10breaks_TFBS_full|ss_135
76	87	CCCATTGTCATA	Jun_Atf3	0.0477412	0.119239871172225	+	derivatization:Lama1_chr17_7784|CRE_thripsis_10breaks_TFBS_full|ss_135
83	94	TCATATTGTCTT	Sox17	0.0812342	0.403878406840394	-	derivatization:Lama1_chr17_7784|CRE_thripsis_10breaks_TFBS_full|ss_135
84	97	CATATTGTCTTTCC	Foxa2	0.014553	0.0645895657376612	-	derivatization:Lama1_chr17_7784|CRE_thripsis_10breaks_TFBS_full|ss_135
100	111	CTACATTGTCAA	Sox17	0.0466049	0.231709215613078	-	derivatization:Lama1_chr17_7784|CRE_thripsis_10breaks_TFBS_full|ss_135
127	138	AACCAGGTCACT	Jun_Atf3	0.0463946	0.115876562111697	+	derivatization:Lama1_chr17_7784|CRE_thripsis_10breaks_TFBS_full|ss_135
143	154	GTGTGAGTCAGG	Jun_Atf3	0.118525	0.296031639981568	+	derivatization:Lama1_chr17_7784|CRE_thripsis_10breaks_TFBS_full|ss_135
144	155	TGTGAGTCAGGA	Jun_Atf3	0.0598836	0.149567098215568	-	derivatization:Lama1_chr17_7784|CRE_thripsis_10breaks_TFBS_full|ss_135
155	166	ATGGTTGGGGTT	Klf4	0.0343838	0.123948896680046	-	derivatization:Lama1_chr17_7784|CRE_thripsis_10breaks_TFBS_full|ss_135
164	175	GTTCATTGATAT	Sox17	0.0367562	0.182743665814483	-	derivatization:Lama1_chr17_7784|CRE_thripsis_10breaks_TFBS_full|ss_135
165	178	TTCATTGATATTGT	Foxa2	0.013665	0.0606484172201704	-	derivatization:Lama1_chr17_7784|CRE_thripsis_10breaks_TFBS_full|ss_135
167	178	CATTGATATTGT	Gata4/6	0.130432	0.187417630959168	+	derivatization:Lama1_chr17_7784|CRE_thripsis_10breaks_TFBS_full|ss_135
170	181	TGATATTGTGTA	Sox17	0.0330231	0.164183521434704	-	derivatization:Lama1_chr17_7784|CRE_thripsis_10breaks_TFBS_full|ss_135
174	187	ATTGTGTATAGATA	Foxa2	0.0393167	0.17449656972706	-	derivatization:Lama1_chr17_7784|CRE_thripsis_10breaks_TFBS_full|ss_135
180	191	TATAGATAAGCA	Gata4/6	0.371009	1.07570326227114	+	derivatization:Lama1_chr17_7784|CRE_thripsis_10breaks_TFBS_full|ss_135
184	197	GATAAGCACACAGG	Foxa2	0.0884745	0.392670207782361	+	derivatization:Lama1_chr17_7784|CRE_thripsis_10breaks_TFBS_full|ss_135
199	212	TGTGTTTGTCCTTG	Foxa2	0.0694316	0.308153431764653	-	derivatization:Lama1_chr17_7784|CRE_thripsis_10breaks_TFBS_full|ss_135
199	210	TGTGTTTGTCCT	Sox17	0.0109681	0.0545309580701985	-	derivatization:Lama1_chr17_7784|CRE_thripsis_10breaks_TFBS_full|ss_135
214	225	TGTGAGGGACAG	Jun_Atf3	0.0575758	0.143803066840335	-	derivatization:Lama1_chr17_7784|CRE_thripsis_10breaks_TFBS_full|ss_135
221	232	GACAGAGTCAGA	Jun_Atf3	0.0516396	0.128976633419044	+	derivatization:Lama1_chr17_7784|CRE_thripsis_10breaks_TFBS_full|ss_135
227	238	GTCAGATATAAG	Gata4/6	0.141479	0.203291055956146	+	derivatization:Lama1_chr17_7784|CRE_thripsis_10breaks_TFBS_full|ss_135
236	247	AAGGGAGAAAGC	Klf4	0.014721	0.0530671917596937	-	derivatization:Lama1_chr17_7784|CRE_thripsis_10breaks_TFBS_full|ss_135
254	265	CCTTGATAAGCT	Gata4/6	0.49302	0.708420022812568	+	derivatization:Lama1_chr17_7784|CRE_thripsis_10breaks_TFBS_full|ss_135
268	279	GGTGACCTTGCT	Jun_Atf3	0.0572194	0.142912911375333	-	derivatization:Lama1_chr17_7784|CRE_thripsis_10breaks_TFBS_full|ss_135
280	291	TAGGGTGGGTCT	Klf4	0.20516	0.73957374236932	-	derivatization:Lama1_chr17_7784|CRE_thripsis_10breaks_TFBS_full|ss_135
13	24	TAGGGTGGGTCT	Klf4	0.20516	0.73957374236932	-	derivatization:Lama1_chr17_7784|CRE_thripsis_10breaks_TFBS_full|ss_136
34	45	GGAACCGTCAGA	Jun_Atf3	0.0437747	0.109333020296993	+	derivatization:Lama1_chr17_7784|CRE_thripsis_10breaks_TFBS_full|ss_136
40	51	GTCAGATATAAG	Gata4/6	0.141479	0.203291055956146	+	derivatization:Lama1_chr17_7784|CRE_thripsis_10breaks_TFBS_full|ss_136
49	60	AAGGGAGAAAGC	Klf4	0.014721	0.0530671917596937	-	derivatization:Lama1_chr17_7784|CRE_thripsis_10breaks_TFBS_full|ss_136
67	78	CATGACATGATC	Jun_Atf3	0.119114	0.297502744271373	-	derivatization:Lama1_chr17_7784|CRE_thripsis_10breaks_TFBS_full|ss_136
71	82	ACATGATCACCC	Gata4/6	0.12591	0.180919972967284	+	derivatization:Lama1_chr17_7784|CRE_thripsis_10breaks_TFBS_full|ss_136
72	83	CATGATCACCCT	Jun_Atf3	0.0212912	0.0531775478015233	-	derivatization:Lama1_chr17_7784|CRE_thripsis_10breaks_TFBS_full|ss_136
73	84	ATGATCACCCTA	Klf4	0.0210173	0.0757644921792684	+	derivatization:Lama1_chr17_7784|CRE_thripsis_10breaks_TFBS_full|ss_136
79	90	ACCCTATCTCTA	Gata4/6	0.285714	0.828398992683566	-	derivatization:Lama1_chr17_7784|CRE_thripsis_10breaks_TFBS_full|ss_136
92	103	AGGAATGCCCCC	Klf4	0.0210872	0.0760164721197618	+	derivatization:Lama1_chr17_7784|CRE_thripsis_10breaks_TFBS_full|ss_136
100	111	CCCCATTGTCAT	Sox17	0.174041	0.865293211540324	-	derivatization:Lama1_chr17_7784|CRE_thripsis_10breaks_TFBS_full|ss_136
101	112	CCCATTGTCATA	Jun_Atf3	0.0477412	0.119239871172225	+	derivatization:Lama1_chr17_7784|CRE_thripsis_10breaks_TFBS_full|ss_136
108	119	TCATATTGTCTT	Sox17	0.0812342	0.403878406840394	-	derivatization:Lama1_chr17_7784|CRE_thripsis_10breaks_TFBS_full|ss_136
109	122	CATATTGTCTTTCC	Foxa2	0.014553	0.0645895657376612	-	derivatization:Lama1_chr17_7784|CRE_thripsis_10breaks_TFBS_full|ss_136
125	136	CTACATTGTCAA	Sox17	0.0466049	0.231709215613078	-	derivatization:Lama1_chr17_7784|CRE_thripsis_10breaks_TFBS_full|ss_136
161	172	GGCACAATCATT	Sox17	0.0205972	0.10240470542423	+	derivatization:Lama1_chr17_7784|CRE_thripsis_10breaks_TFBS_full|ss_136
161	172	GGCACAATCATT	Jun_Atf3	0.0216235	0.0540075103745322	+	derivatization:Lama1_chr17_7784|CRE_thripsis_10breaks_TFBS_full|ss_136
162	173	GCACAATCATTG	Gata4/6	0.0616276	0.0885526465414868	-	derivatization:Lama1_chr17_7784|CRE_thripsis_10breaks_TFBS_full|ss_136
163	176	CACAATCATTGATA	Hnf1b	0.000798643	0.0555395984586992	+	derivatization:Lama1_chr17_7784|CRE_thripsis_10breaks_TFBS_full|ss_136
166	177	AATCATTGATAT	Sox17	0.0228621	0.113665285372734	-	derivatization:Lama1_chr17_7784|CRE_thripsis_10breaks_TFBS_full|ss_136
167	180	ATCATTGATATTGT	Foxa2	0.0182594	0.0810394225678726	-	derivatization:Lama1_chr17_7784|CRE_thripsis_10breaks_TFBS_full|ss_136
169	180	CATTGATATTGT	Gata4/6	0.130432	0.187417630959168	+	derivatization:Lama1_chr17_7784|CRE_thripsis_10breaks_TFBS_full|ss_136
172	183	TGATATTGTGTA	Sox17	0.0330231	0.164183521434704	-	derivatization:Lama1_chr17_7784|CRE_thripsis_10breaks_TFBS_full|ss_136
176	189	ATTGTGTATAGATA	Foxa2	0.0393167	0.17449656972706	-	derivatization:Lama1_chr17_7784|CRE_thripsis_10breaks_TFBS_full|ss_136
182	193	TATAGATAAGCA	Gata4/6	0.371009	1.07570326227114	+	derivatization:Lama1_chr17_7784|CRE_thripsis_10breaks_TFBS_full|ss_136
186	199	GATAAGCACACAGG	Foxa2	0.0884745	0.392670207782361	+	derivatization:Lama1_chr17_7784|CRE_thripsis_10breaks_TFBS_full|ss_136
201	214	TGTGTTTGTCCTTG	Foxa2	0.0694316	0.308153431764653	-	derivatization:Lama1_chr17_7784|CRE_thripsis_10breaks_TFBS_full|ss_136
201	212	TGTGTTTGTCCT	Sox17	0.0109681	0.0545309580701985	-	derivatization:Lama1_chr17_7784|CRE_thripsis_10breaks_TFBS_full|ss_136
214	225	GCTGTGGTCACT	Jun_Atf3	0.0575352	0.143701663047184	+	derivatization:Lama1_chr17_7784|CRE_thripsis_10breaks_TFBS_full|ss_136
233	246	GATGTTGATTAGAG	Foxa2	0.0300336	0.133296033913188	-	derivatization:Lama1_chr17_7784|CRE_thripsis_10breaks_TFBS_full|ss_136
235	246	TGTTGATTAGAG	Gata4/6	0.194879	0.28002147098635	+	derivatization:Lama1_chr17_7784|CRE_thripsis_10breaks_TFBS_full|ss_136
252	263	CCTTGATAAGCT	Gata4/6	0.49302	0.708420022812568	+	derivatization:Lama1_chr17_7784|CRE_thripsis_10breaks_TFBS_full|ss_136
266	277	GGTGACCTTGTG	Jun_Atf3	0.0587174	0.146654361674361	-	derivatization:Lama1_chr17_7784|CRE_thripsis_10breaks_TFBS_full|ss_136
272	285	CTTGTGGACAAAGA	Foxa2	0.0376501	0.167099815088265	-	derivatization:Lama1_chr17_7784|CRE_thripsis_10breaks_TFBS_full|ss_136
276	287	TGGACAAAGATA	Sox17	0.0156132	0.0776253639683832	+	derivatization:Lama1_chr17_7784|CRE_thripsis_10breaks_TFBS_full|ss_136
280	291	CAAAGATAACAG	Gata4/6	0.590328	0.848241806066483	+	derivatization:Lama1_chr17_7784|CRE_thripsis_10breaks_TFBS_full|ss_136
11	22	ATGGTTGGGGGT	Klf4	0.0275556	0.0993341695029832	-	derivatization:Lama1_chr17_7784|CRE_thripsis_10breaks_TFBS_full|ss_137
15	26	TTGGGGGTCACT	Jun_Atf3	0.0735187	0.183622538116962	+	derivatization:Lama1_chr17_7784|CRE_thripsis_10breaks_TFBS_full|ss_137
34	45	CATGACATGATC	Jun_Atf3	0.119114	0.297502744271373	-	derivatization:Lama1_chr17_7784|CRE_thripsis_10breaks_TFBS_full|ss_137
38	49	ACATGATCACCC	Gata4/6	0.12591	0.180919972967284	+	derivatization:Lama1_chr17_7784|CRE_thripsis_10breaks_TFBS_full|ss_137
39	50	CATGATCACCCT	Jun_Atf3	0.0212912	0.0531775478015233	-	derivatization:Lama1_chr17_7784|CRE_thripsis_10breaks_TFBS_full|ss_137
40	51	ATGATCACCCTA	Klf4	0.0210173	0.0757644921792684	+	derivatization:Lama1_chr17_7784|CRE_thripsis_10breaks_TFBS_full|ss_137
46	57	ACCCTATCTCTA	Gata4/6	0.285714	0.828398992683566	-	derivatization:Lama1_chr17_7784|CRE_thripsis_10breaks_TFBS_full|ss_137
59	70	AGGAATGCCCCC	Klf4	0.0210872	0.0760164721197618	+	derivatization:Lama1_chr17_7784|CRE_thripsis_10breaks_TFBS_full|ss_137
67	78	CCCCATTGTCAT	Sox17	0.174041	0.865293211540324	-	derivatization:Lama1_chr17_7784|CRE_thripsis_10breaks_TFBS_full|ss_137
68	79	CCCATTGTCATA	Jun_Atf3	0.0477412	0.119239871172225	+	derivatization:Lama1_chr17_7784|CRE_thripsis_10breaks_TFBS_full|ss_137
75	86	TCATATTGTCTT	Sox17	0.0812342	0.403878406840394	-	derivatization:Lama1_chr17_7784|CRE_thripsis_10breaks_TFBS_full|ss_137
76	89	CATATTGTCTTTCC	Foxa2	0.014553	0.0645895657376612	-	derivatization:Lama1_chr17_7784|CRE_thripsis_10breaks_TFBS_full|ss_137
92	103	CTACATTGTCAA	Sox17	0.0466049	0.231709215613078	-	derivatization:Lama1_chr17_7784|CRE_thripsis_10breaks_TFBS_full|ss_137
102	113	AAGTGAGACACA	Jun_Atf3	0.0238687	0.0596151900884036	+	derivatization:Lama1_chr17_7784|CRE_thripsis_10breaks_TFBS_full|ss_137
103	114	AGTGAGACACAA	Jun_Atf3	0.0531209	0.13267637329084	-	derivatization:Lama1_chr17_7784|CRE_thripsis_10breaks_TFBS_full|ss_137
108	119	GACACAAAGCCA	Sox17	0.0153286	0.0762103959550738	+	derivatization:Lama1_chr17_7784|CRE_thripsis_10breaks_TFBS_full|ss_137
124	135	CCTTGATAAGCT	Gata4/6	0.49302	0.708420022812568	+	derivatization:Lama1_chr17_7784|CRE_thripsis_10breaks_TFBS_full|ss_137
138	149	GGTGACCTTGCT	Jun_Atf3	0.0572194	0.142912911375333	-	derivatization:Lama1_chr17_7784|CRE_thripsis_10breaks_TFBS_full|ss_137
150	161	TAGGGTGGGTCT	Klf4	0.20516	0.73957374236932	-	derivatization:Lama1_chr17_7784|CRE_thripsis_10breaks_TFBS_full|ss_137
174	187	GATGTTGATTAGAG	Foxa2	0.0300336	0.133296033913188	-	derivatization:Lama1_chr17_7784|CRE_thripsis_10breaks_TFBS_full|ss_137
176	187	TGTTGATTAGAG	Gata4/6	0.194879	0.28002147098635	+	derivatization:Lama1_chr17_7784|CRE_thripsis_10breaks_TFBS_full|ss_137
189	200	TGGACAAAGATA	Sox17	0.0156132	0.0776253639683832	+	derivatization:Lama1_chr17_7784|CRE_thripsis_10breaks_TFBS_full|ss_137
193	204	CAAAGATAACAG	Gata4/6	0.590328	0.848241806066483	+	derivatization:Lama1_chr17_7784|CRE_thripsis_10breaks_TFBS_full|ss_137
204	215	GTGCTGATCATT	Jun_Atf3	0.0202284	0.0505230662409039	+	derivatization:Lama1_chr17_7784|CRE_thripsis_10breaks_TFBS_full|ss_137
205	218	TGCTGATCATTGAT	Hnf1b	0.00202689	0.140954915675656	-	derivatization:Lama1_chr17_7784|CRE_thripsis_10breaks_TFBS_full|ss_137
205	216	TGCTGATCATTG	Gata4/6	0.144377	0.207455189715651	-	derivatization:Lama1_chr17_7784|CRE_thripsis_10breaks_TFBS_full|ss_137
206	219	GCTGATCATTGATA	Hnf1b	0.0013681	0.0951410388012496	+	derivatization:Lama1_chr17_7784|CRE_thripsis_10breaks_TFBS_full|ss_137
209	220	GATCATTGATAT	Sox17	0.0197344	0.0981150553824752	-	derivatization:Lama1_chr17_7784|CRE_thripsis_10breaks_TFBS_full|ss_137
210	223	ATCATTGATATTGT	Foxa2	0.0182594	0.0810394225678726	-	derivatization:Lama1_chr17_7784|CRE_thripsis_10breaks_TFBS_full|ss_137
212	223	CATTGATATTGT	Gata4/6	0.130432	0.187417630959168	+	derivatization:Lama1_chr17_7784|CRE_thripsis_10breaks_TFBS_full|ss_137
215	226	TGATATTGTGTA	Sox17	0.0330231	0.164183521434704	-	derivatization:Lama1_chr17_7784|CRE_thripsis_10breaks_TFBS_full|ss_137
219	232	ATTGTGTATAGATA	Foxa2	0.0393167	0.17449656972706	-	derivatization:Lama1_chr17_7784|CRE_thripsis_10breaks_TFBS_full|ss_137
225	236	TATAGATAAGCA	Gata4/6	0.371009	1.07570326227114	+	derivatization:Lama1_chr17_7784|CRE_thripsis_10breaks_TFBS_full|ss_137
229	242	GATAAGCACACAGG	Foxa2	0.0884745	0.392670207782361	+	derivatization:Lama1_chr17_7784|CRE_thripsis_10breaks_TFBS_full|ss_137
244	257	TGTGTTTGTCCTTG	Foxa2	0.0694316	0.308153431764653	-	derivatization:Lama1_chr17_7784|CRE_thripsis_10breaks_TFBS_full|ss_137
244	255	TGTGTTTGTCCT	Sox17	0.0109681	0.0545309580701985	-	derivatization:Lama1_chr17_7784|CRE_thripsis_10breaks_TFBS_full|ss_137
259	270	TGTGAGGGACAG	Jun_Atf3	0.0575758	0.143803066840335	-	derivatization:Lama1_chr17_7784|CRE_thripsis_10breaks_TFBS_full|ss_137
266	277	GACAGAGTCAGA	Jun_Atf3	0.0516396	0.128976633419044	+	derivatization:Lama1_chr17_7784|CRE_thripsis_10breaks_TFBS_full|ss_137
272	283	GTCAGATATAAG	Gata4/6	0.141479	0.203291055956146	+	derivatization:Lama1_chr17_7784|CRE_thripsis_10breaks_TFBS_full|ss_137
280	291	TAAGGCTTGCTC	Klf4	0.021516	0.0775622374771802	-	derivatization:Lama1_chr17_7784|CRE_thripsis_10breaks_TFBS_full|ss_137
1	14	GATGTTGATTAGAG	Foxa2	0.0300336	0.133296033913188	-	derivatization:Lama1_chr17_7784|CRE_thripsis_10breaks_TFBS_full|ss_138
3	14	TGTTGATTAGAG	Gata4/6	0.194879	0.28002147098635	+	derivatization:Lama1_chr17_7784|CRE_thripsis_10breaks_TFBS_full|ss_138
16	27	TGGACAAAGATA	Sox17	0.0156132	0.0776253639683832	+	derivatization:Lama1_chr17_7784|CRE_thripsis_10breaks_TFBS_full|ss_138
20	31	CAAAGATAACAG	Gata4/6	0.590328	0.848241806066483	+	derivatization:Lama1_chr17_7784|CRE_thripsis_10breaks_TFBS_full|ss_138
34	45	CTGTGAGTCAGG	Jun_Atf3	0.111773	0.279167639701833	+	derivatization:Lama1_chr17_7784|CRE_thripsis_10breaks_TFBS_full|ss_138
35	46	TGTGAGTCAGGA	Jun_Atf3	0.0598836	0.149567098215568	-	derivatization:Lama1_chr17_7784|CRE_thripsis_10breaks_TFBS_full|ss_138
68	79	GGAACCATCATT	Jun_Atf3	0.0349595	0.0873159090313065	+	derivatization:Lama1_chr17_7784|CRE_thripsis_10breaks_TFBS_full|ss_138
73	84	CATCATTGATAT	Sox17	0.0179961	0.0894726137186113	-	derivatization:Lama1_chr17_7784|CRE_thripsis_10breaks_TFBS_full|ss_138
74	87	ATCATTGATATTGT	Foxa2	0.0182594	0.0810394225678726	-	derivatization:Lama1_chr17_7784|CRE_thripsis_10breaks_TFBS_full|ss_138
76	87	CATTGATATTGT	Gata4/6	0.130432	0.187417630959168	+	derivatization:Lama1_chr17_7784|CRE_thripsis_10breaks_TFBS_full|ss_138
79	90	TGATATTGTGTA	Sox17	0.0330231	0.164183521434704	-	derivatization:Lama1_chr17_7784|CRE_thripsis_10breaks_TFBS_full|ss_138
83	96	ATTGTGTATAGATA	Foxa2	0.0393167	0.17449656972706	-	derivatization:Lama1_chr17_7784|CRE_thripsis_10breaks_TFBS_full|ss_138
89	100	TATAGATAAGCA	Gata4/6	0.371009	1.07570326227114	+	derivatization:Lama1_chr17_7784|CRE_thripsis_10breaks_TFBS_full|ss_138
93	106	GATAAGCACACAGG	Foxa2	0.0884745	0.392670207782361	+	derivatization:Lama1_chr17_7784|CRE_thripsis_10breaks_TFBS_full|ss_138
108	121	TGTGTTTGTCCTTG	Foxa2	0.0694316	0.308153431764653	-	derivatization:Lama1_chr17_7784|CRE_thripsis_10breaks_TFBS_full|ss_138
108	119	TGTGTTTGTCCT	Sox17	0.0109681	0.0545309580701985	-	derivatization:Lama1_chr17_7784|CRE_thripsis_10breaks_TFBS_full|ss_138
120	131	TGCTGGGTCACT	Jun_Atf3	0.122247	0.305327820230556	+	derivatization:Lama1_chr17_7784|CRE_thripsis_10breaks_TFBS_full|ss_138
139	150	CATGACATGATC	Jun_Atf3	0.119114	0.297502744271373	-	derivatization:Lama1_chr17_7784|CRE_thripsis_10breaks_TFBS_full|ss_138
143	154	ACATGATCACCC	Gata4/6	0.12591	0.180919972967284	+	derivatization:Lama1_chr17_7784|CRE_thripsis_10breaks_TFBS_full|ss_138
144	155	CATGATCACCCT	Jun_Atf3	0.0212912	0.0531775478015233	-	derivatization:Lama1_chr17_7784|CRE_thripsis_10breaks_TFBS_full|ss_138
145	156	ATGATCACCCTA	Klf4	0.0210173	0.0757644921792684	+	derivatization:Lama1_chr17_7784|CRE_thripsis_10breaks_TFBS_full|ss_138
151	162	ACCCTATCTCTA	Gata4/6	0.285714	0.828398992683566	-	derivatization:Lama1_chr17_7784|CRE_thripsis_10breaks_TFBS_full|ss_138
171	182	CCCCATTGTCAT	Sox17	0.174041	0.865293211540324	-	derivatization:Lama1_chr17_7784|CRE_thripsis_10breaks_TFBS_full|ss_138
172	183	CCCATTGTCATA	Jun_Atf3	0.0477412	0.119239871172225	+	derivatization:Lama1_chr17_7784|CRE_thripsis_10breaks_TFBS_full|ss_138
179	190	TCATATTGTCTT	Sox17	0.0812342	0.403878406840394	-	derivatization:Lama1_chr17_7784|CRE_thripsis_10breaks_TFBS_full|ss_138
180	193	CATATTGTCTTTCC	Foxa2	0.014553	0.0645895657376612	-	derivatization:Lama1_chr17_7784|CRE_thripsis_10breaks_TFBS_full|ss_138
196	207	CTACATTGTCAA	Sox17	0.0466049	0.231709215613078	-	derivatization:Lama1_chr17_7784|CRE_thripsis_10breaks_TFBS_full|ss_138
207	218	AGTGCAGTCAGA	Jun_Atf3	0.0531919	0.132853705047336	+	derivatization:Lama1_chr17_7784|CRE_thripsis_10breaks_TFBS_full|ss_138
213	224	GTCAGATATAAG	Gata4/6	0.141479	0.203291055956146	+	derivatization:Lama1_chr17_7784|CRE_thripsis_10breaks_TFBS_full|ss_138
222	233	AAGGGAGAAAGC	Klf4	0.014721	0.0530671917596937	-	derivatization:Lama1_chr17_7784|CRE_thripsis_10breaks_TFBS_full|ss_138
240	251	CCTTGATAAGCT	Gata4/6	0.49302	0.708420022812568	+	derivatization:Lama1_chr17_7784|CRE_thripsis_10breaks_TFBS_full|ss_138
254	265	GGTGACCTTGCT	Jun_Atf3	0.0572194	0.142912911375333	-	derivatization:Lama1_chr17_7784|CRE_thripsis_10breaks_TFBS_full|ss_138
266	277	TAGGGTGGGTCT	Klf4	0.20516	0.73957374236932	-	derivatization:Lama1_chr17_7784|CRE_thripsis_10breaks_TFBS_full|ss_138
287	298	AGTGAGGGACAG	Jun_Atf3	0.0511961	0.127868934348537	-	derivatization:Lama1_chr17_7784|CRE_thripsis_10breaks_TFBS_full|ss_138
10	21	CCTTGATAAGCT	Gata4/6	0.49302	0.708420022812568	+	derivatization:Lama1_chr17_7784|CRE_thripsis_10breaks_TFBS_full|ss_139
29	40	CATGACATGATC	Jun_Atf3	0.119114	0.297502744271373	-	derivatization:Lama1_chr17_7784|CRE_thripsis_10breaks_TFBS_full|ss_139
33	44	ACATGATCACCC	Gata4/6	0.12591	0.180919972967284	+	derivatization:Lama1_chr17_7784|CRE_thripsis_10breaks_TFBS_full|ss_139
34	45	CATGATCACCCT	Jun_Atf3	0.0212912	0.0531775478015233	-	derivatization:Lama1_chr17_7784|CRE_thripsis_10breaks_TFBS_full|ss_139
35	46	ATGATCACCCTA	Klf4	0.0210173	0.0757644921792684	+	derivatization:Lama1_chr17_7784|CRE_thripsis_10breaks_TFBS_full|ss_139
41	52	ACCCTATCTCTA	Gata4/6	0.285714	0.828398992683566	-	derivatization:Lama1_chr17_7784|CRE_thripsis_10breaks_TFBS_full|ss_139
54	65	AGGAATGCCCCC	Klf4	0.0210872	0.0760164721197618	+	derivatization:Lama1_chr17_7784|CRE_thripsis_10breaks_TFBS_full|ss_139
62	73	CCCCATTGTCAT	Sox17	0.174041	0.865293211540324	-	derivatization:Lama1_chr17_7784|CRE_thripsis_10breaks_TFBS_full|ss_139
63	74	CCCATTGTCATA	Jun_Atf3	0.0477412	0.119239871172225	+	derivatization:Lama1_chr17_7784|CRE_thripsis_10breaks_TFBS_full|ss_139
70	81	TCATATTGTCTT	Sox17	0.0812342	0.403878406840394	-	derivatization:Lama1_chr17_7784|CRE_thripsis_10breaks_TFBS_full|ss_139
71	84	CATATTGTCTTTGT	Foxa2	0.0190271	0.0844466519787709	-	derivatization:Lama1_chr17_7784|CRE_thripsis_10breaks_TFBS_full|ss_139
76	87	TGTCTTTGTCAC	Sox17	0.0169447	0.0842452863496953	-	derivatization:Lama1_chr17_7784|CRE_thripsis_10breaks_TFBS_full|ss_139
77	88	GTCTTTGTCACT	Jun_Atf3	0.110063	0.274896691763689	+	derivatization:Lama1_chr17_7784|CRE_thripsis_10breaks_TFBS_full|ss_139
106	117	TAGGGTGGGTCT	Klf4	0.20516	0.73957374236932	-	derivatization:Lama1_chr17_7784|CRE_thripsis_10breaks_TFBS_full|ss_139
127	138	AGCAGAGTCAGA	Jun_Atf3	0.0474556	0.118526547937644	+	derivatization:Lama1_chr17_7784|CRE_thripsis_10breaks_TFBS_full|ss_139
133	144	GTCAGATATAAG	Gata4/6	0.141479	0.203291055956146	+	derivatization:Lama1_chr17_7784|CRE_thripsis_10breaks_TFBS_full|ss_139
142	153	AAGGGAGAACCT	Klf4	0.016454	0.0593144197550438	-	derivatization:Lama1_chr17_7784|CRE_thripsis_10breaks_TFBS_full|ss_139
155	166	CTACATTGTCAA	Sox17	0.0466049	0.231709215613078	-	derivatization:Lama1_chr17_7784|CRE_thripsis_10breaks_TFBS_full|ss_139
180	191	GGAACCATCATT	Jun_Atf3	0.0349595	0.0873159090313065	+	derivatization:Lama1_chr17_7784|CRE_thripsis_10breaks_TFBS_full|ss_139
185	196	CATCATTGATAT	Sox17	0.0179961	0.0894726137186113	-	derivatization:Lama1_chr17_7784|CRE_thripsis_10breaks_TFBS_full|ss_139
186	199	ATCATTGATATTGT	Foxa2	0.0182594	0.0810394225678726	-	derivatization:Lama1_chr17_7784|CRE_thripsis_10breaks_TFBS_full|ss_139
188	199	CATTGATATTGT	Gata4/6	0.130432	0.187417630959168	+	derivatization:Lama1_chr17_7784|CRE_thripsis_10breaks_TFBS_full|ss_139
191	202	TGATATTGTGTA	Sox17	0.0330231	0.164183521434704	-	derivatization:Lama1_chr17_7784|CRE_thripsis_10breaks_TFBS_full|ss_139
195	208	ATTGTGTATAGATA	Foxa2	0.0393167	0.17449656972706	-	derivatization:Lama1_chr17_7784|CRE_thripsis_10breaks_TFBS_full|ss_139
201	212	TATAGATAAGCA	Gata4/6	0.371009	1.07570326227114	+	derivatization:Lama1_chr17_7784|CRE_thripsis_10breaks_TFBS_full|ss_139
205	218	GATAAGCACACAGG	Foxa2	0.0884745	0.392670207782361	+	derivatization:Lama1_chr17_7784|CRE_thripsis_10breaks_TFBS_full|ss_139
220	233	TGTGTTTGTCCTTG	Foxa2	0.0694316	0.308153431764653	-	derivatization:Lama1_chr17_7784|CRE_thripsis_10breaks_TFBS_full|ss_139
220	231	TGTGTTTGTCCT	Sox17	0.0109681	0.0545309580701985	-	derivatization:Lama1_chr17_7784|CRE_thripsis_10breaks_TFBS_full|ss_139
235	246	TGTGAGGGAGGA	Jun_Atf3	0.0380002	0.0949104537070454	-	derivatization:Lama1_chr17_7784|CRE_thripsis_10breaks_TFBS_full|ss_139
238	249	GAGGGAGGATGT	Klf4	0.0258683	0.0932516837577124	-	derivatization:Lama1_chr17_7784|CRE_thripsis_10breaks_TFBS_full|ss_139
245	258	GATGTTGATTAGAG	Foxa2	0.0300336	0.133296033913188	-	derivatization:Lama1_chr17_7784|CRE_thripsis_10breaks_TFBS_full|ss_139
247	258	TGTTGATTAGAG	Gata4/6	0.194879	0.28002147098635	+	derivatization:Lama1_chr17_7784|CRE_thripsis_10breaks_TFBS_full|ss_139
260	271	TGGACAAAGATA	Sox17	0.0156132	0.0776253639683832	+	derivatization:Lama1_chr17_7784|CRE_thripsis_10breaks_TFBS_full|ss_139
264	275	CAAAGATAACAG	Gata4/6	0.590328	0.848241806066483	+	derivatization:Lama1_chr17_7784|CRE_thripsis_10breaks_TFBS_full|ss_139
278	289	CTGTGAGTCAGG	Jun_Atf3	0.111773	0.279167639701833	+	derivatization:Lama1_chr17_7784|CRE_thripsis_10breaks_TFBS_full|ss_139
279	290	TGTGAGTCAGGA	Jun_Atf3	0.0598836	0.149567098215568	-	derivatization:Lama1_chr17_7784|CRE_thripsis_10breaks_TFBS_full|ss_139
12	23	GGTCGAGTCAGA	Jun_Atf3	0.105061	0.262403544637026	+	derivatization:Lama1_chr17_7784|CRE_thripsis_10breaks_TFBS_full|ss_14
18	29	GTCAGATATAAG	Gata4/6	0.141479	0.203291055956146	+	derivatization:Lama1_chr17_7784|CRE_thripsis_10breaks_TFBS_full|ss_14
27	38	AAGGGAGAAAGC	Klf4	0.014721	0.0530671917596937	-	derivatization:Lama1_chr17_7784|CRE_thripsis_10breaks_TFBS_full|ss_14
39	50	CAGGGCTTAGGG	Klf4	0.0304794	0.109874068644821	-	derivatization:Lama1_chr17_7784|CRE_thripsis_10breaks_TFBS_full|ss_14
46	57	TAGGGTGGGTCT	Klf4	0.20516	0.73957374236932	-	derivatization:Lama1_chr17_7784|CRE_thripsis_10breaks_TFBS_full|ss_14
61	72	CCTTGATAAGCT	Gata4/6	0.49302	0.708420022812568	+	derivatization:Lama1_chr17_7784|CRE_thripsis_10breaks_TFBS_full|ss_14
75	86	GGTGACCTTGTG	Jun_Atf3	0.0587174	0.146654361674361	-	derivatization:Lama1_chr17_7784|CRE_thripsis_10breaks_TFBS_full|ss_14
88	99	CCCCATTGTCAT	Sox17	0.174041	0.865293211540324	-	derivatization:Lama1_chr17_7784|CRE_thripsis_10breaks_TFBS_full|ss_14
89	100	CCCATTGTCATA	Jun_Atf3	0.0477412	0.119239871172225	+	derivatization:Lama1_chr17_7784|CRE_thripsis_10breaks_TFBS_full|ss_14
96	107	TCATATTGTCTT	Sox17	0.0812342	0.403878406840394	-	derivatization:Lama1_chr17_7784|CRE_thripsis_10breaks_TFBS_full|ss_14
97	110	CATATTGTCTTTCC	Foxa2	0.014553	0.0645895657376612	-	derivatization:Lama1_chr17_7784|CRE_thripsis_10breaks_TFBS_full|ss_14
113	124	CTACATTGTCAA	Sox17	0.0466049	0.231709215613078	-	derivatization:Lama1_chr17_7784|CRE_thripsis_10breaks_TFBS_full|ss_14
138	149	GGAACCATCATT	Jun_Atf3	0.0349595	0.0873159090313065	+	derivatization:Lama1_chr17_7784|CRE_thripsis_10breaks_TFBS_full|ss_14
143	154	CATCATTGATAT	Sox17	0.0179961	0.0894726137186113	-	derivatization:Lama1_chr17_7784|CRE_thripsis_10breaks_TFBS_full|ss_14
144	157	ATCATTGATATTGT	Foxa2	0.0182594	0.0810394225678726	-	derivatization:Lama1_chr17_7784|CRE_thripsis_10breaks_TFBS_full|ss_14
146	157	CATTGATATTGT	Gata4/6	0.130432	0.187417630959168	+	derivatization:Lama1_chr17_7784|CRE_thripsis_10breaks_TFBS_full|ss_14
149	160	TGATATTGTGTA	Sox17	0.0330231	0.164183521434704	-	derivatization:Lama1_chr17_7784|CRE_thripsis_10breaks_TFBS_full|ss_14
153	166	ATTGTGTATAGATA	Foxa2	0.0393167	0.17449656972706	-	derivatization:Lama1_chr17_7784|CRE_thripsis_10breaks_TFBS_full|ss_14
159	170	TATAGATAAGCA	Gata4/6	0.371009	1.07570326227114	+	derivatization:Lama1_chr17_7784|CRE_thripsis_10breaks_TFBS_full|ss_14
163	176	GATAAGCACACAGG	Foxa2	0.0884745	0.392670207782361	+	derivatization:Lama1_chr17_7784|CRE_thripsis_10breaks_TFBS_full|ss_14
178	191	TGTGTTTGTCCTTG	Foxa2	0.0694316	0.308153431764653	-	derivatization:Lama1_chr17_7784|CRE_thripsis_10breaks_TFBS_full|ss_14
178	189	TGTGTTTGTCCT	Sox17	0.0109681	0.0545309580701985	-	derivatization:Lama1_chr17_7784|CRE_thripsis_10breaks_TFBS_full|ss_14
193	204	TGTGAGGGACAC	Jun_Atf3	0.0610537	0.15248957551523	-	derivatization:Lama1_chr17_7784|CRE_thripsis_10breaks_TFBS_full|ss_14
212	225	GATGTTGATTAGAG	Foxa2	0.0300336	0.133296033913188	-	derivatization:Lama1_chr17_7784|CRE_thripsis_10breaks_TFBS_full|ss_14
214	225	TGTTGATTAGAG	Gata4/6	0.194879	0.28002147098635	+	derivatization:Lama1_chr17_7784|CRE_thripsis_10breaks_TFBS_full|ss_14
227	238	TGGACAAAGATA	Sox17	0.0156132	0.0776253639683832	+	derivatization:Lama1_chr17_7784|CRE_thripsis_10breaks_TFBS_full|ss_14
231	242	CAAAGATAACAG	Gata4/6	0.590328	0.848241806066483	+	derivatization:Lama1_chr17_7784|CRE_thripsis_10breaks_TFBS_full|ss_14
245	256	CTGTGAGTCAGG	Jun_Atf3	0.111773	0.279167639701833	+	derivatization:Lama1_chr17_7784|CRE_thripsis_10breaks_TFBS_full|ss_14
246	257	TGTGAGTCAGGA	Jun_Atf3	0.0598836	0.149567098215568	-	derivatization:Lama1_chr17_7784|CRE_thripsis_10breaks_TFBS_full|ss_14
261	272	TTGGGCACAGCA	Klf4	0.0269604	0.0971885549023875	-	derivatization:Lama1_chr17_7784|CRE_thripsis_10breaks_TFBS_full|ss_14
271	282	CATGACATGATC	Jun_Atf3	0.119114	0.297502744271373	-	derivatization:Lama1_chr17_7784|CRE_thripsis_10breaks_TFBS_full|ss_14
275	286	ACATGATCACCC	Gata4/6	0.12591	0.180919972967284	+	derivatization:Lama1_chr17_7784|CRE_thripsis_10breaks_TFBS_full|ss_14
276	287	CATGATCACCCT	Jun_Atf3	0.0212912	0.0531775478015233	-	derivatization:Lama1_chr17_7784|CRE_thripsis_10breaks_TFBS_full|ss_14
277	288	ATGATCACCCTA	Klf4	0.0210173	0.0757644921792684	+	derivatization:Lama1_chr17_7784|CRE_thripsis_10breaks_TFBS_full|ss_14
283	294	ACCCTATCTCTA	Gata4/6	0.285714	0.828398992683566	-	derivatization:Lama1_chr17_7784|CRE_thripsis_10breaks_TFBS_full|ss_14
2	15	TGTGTTTGTCCTTG	Foxa2	0.0694316	0.308153431764653	-	derivatization:Lama1_chr17_7784|CRE_thripsis_10breaks_TFBS_full|ss_140
2	13	TGTGTTTGTCCT	Sox17	0.0109681	0.0545309580701985	-	derivatization:Lama1_chr17_7784|CRE_thripsis_10breaks_TFBS_full|ss_140
17	28	TGTGAGGGACAG	Jun_Atf3	0.0575758	0.143803066840335	-	derivatization:Lama1_chr17_7784|CRE_thripsis_10breaks_TFBS_full|ss_140
24	35	GACAGAGTCAGA	Jun_Atf3	0.0516396	0.128976633419044	+	derivatization:Lama1_chr17_7784|CRE_thripsis_10breaks_TFBS_full|ss_140
30	41	GTCAGATATAAG	Gata4/6	0.141479	0.203291055956146	+	derivatization:Lama1_chr17_7784|CRE_thripsis_10breaks_TFBS_full|ss_140
39	50	AAGGGAGAAGTG	Klf4	0.0293618	0.10584527348752	-	derivatization:Lama1_chr17_7784|CRE_thripsis_10breaks_TFBS_full|ss_140
61	72	GGAACCATCATT	Jun_Atf3	0.0349595	0.0873159090313065	+	derivatization:Lama1_chr17_7784|CRE_thripsis_10breaks_TFBS_full|ss_140
66	77	CATCATTGATAT	Sox17	0.0179961	0.0894726137186113	-	derivatization:Lama1_chr17_7784|CRE_thripsis_10breaks_TFBS_full|ss_140
67	80	ATCATTGATATTGT	Foxa2	0.0182594	0.0810394225678726	-	derivatization:Lama1_chr17_7784|CRE_thripsis_10breaks_TFBS_full|ss_140
69	80	CATTGATATTGT	Gata4/6	0.130432	0.187417630959168	+	derivatization:Lama1_chr17_7784|CRE_thripsis_10breaks_TFBS_full|ss_140
72	83	TGATATTGTGTA	Sox17	0.0330231	0.164183521434704	-	derivatization:Lama1_chr17_7784|CRE_thripsis_10breaks_TFBS_full|ss_140
76	89	ATTGTGTATAGATA	Foxa2	0.0393167	0.17449656972706	-	derivatization:Lama1_chr17_7784|CRE_thripsis_10breaks_TFBS_full|ss_140
82	93	TATAGATAAGCA	Gata4/6	0.371009	1.07570326227114	+	derivatization:Lama1_chr17_7784|CRE_thripsis_10breaks_TFBS_full|ss_140
86	99	GATAAGCACACAGG	Foxa2	0.0884745	0.392670207782361	+	derivatization:Lama1_chr17_7784|CRE_thripsis_10breaks_TFBS_full|ss_140
100	111	TAGGGTGGGTCT	Klf4	0.20516	0.73957374236932	-	derivatization:Lama1_chr17_7784|CRE_thripsis_10breaks_TFBS_full|ss_140
124	137	GATGTTGATTAGAG	Foxa2	0.0300336	0.133296033913188	-	derivatization:Lama1_chr17_7784|CRE_thripsis_10breaks_TFBS_full|ss_140
126	137	TGTTGATTAGAG	Gata4/6	0.194879	0.28002147098635	+	derivatization:Lama1_chr17_7784|CRE_thripsis_10breaks_TFBS_full|ss_140
139	150	TGGACAAAGATA	Sox17	0.0156132	0.0776253639683832	+	derivatization:Lama1_chr17_7784|CRE_thripsis_10breaks_TFBS_full|ss_140
143	154	CAAAGATAACAG	Gata4/6	0.590328	0.848241806066483	+	derivatization:Lama1_chr17_7784|CRE_thripsis_10breaks_TFBS_full|ss_140
157	168	CTGTGAGTCAGG	Jun_Atf3	0.111773	0.279167639701833	+	derivatization:Lama1_chr17_7784|CRE_thripsis_10breaks_TFBS_full|ss_140
158	169	TGTGAGTCAGGA	Jun_Atf3	0.0598836	0.149567098215568	-	derivatization:Lama1_chr17_7784|CRE_thripsis_10breaks_TFBS_full|ss_140
192	203	CCTTGATAAGCT	Gata4/6	0.49302	0.708420022812568	+	derivatization:Lama1_chr17_7784|CRE_thripsis_10breaks_TFBS_full|ss_140
206	217	GGTGACCTTGCG	Jun_Atf3	0.0615559	0.153743885488643	-	derivatization:Lama1_chr17_7784|CRE_thripsis_10breaks_TFBS_full|ss_140
212	223	CTTGCGGTCACT	Jun_Atf3	0.0445626	0.111300903268024	+	derivatization:Lama1_chr17_7784|CRE_thripsis_10breaks_TFBS_full|ss_140
231	242	CATGACATGATC	Jun_Atf3	0.119114	0.297502744271373	-	derivatization:Lama1_chr17_7784|CRE_thripsis_10breaks_TFBS_full|ss_140
235	246	ACATGATCACCC	Gata4/6	0.12591	0.180919972967284	+	derivatization:Lama1_chr17_7784|CRE_thripsis_10breaks_TFBS_full|ss_140
236	247	CATGATCACCCT	Jun_Atf3	0.0212912	0.0531775478015233	-	derivatization:Lama1_chr17_7784|CRE_thripsis_10breaks_TFBS_full|ss_140
237	248	ATGATCACCCTA	Klf4	0.0210173	0.0757644921792684	+	derivatization:Lama1_chr17_7784|CRE_thripsis_10breaks_TFBS_full|ss_140
243	254	ACCCTATCTCTA	Gata4/6	0.285714	0.828398992683566	-	derivatization:Lama1_chr17_7784|CRE_thripsis_10breaks_TFBS_full|ss_140
256	267	AGGAATGCCCCC	Klf4	0.0210872	0.0760164721197618	+	derivatization:Lama1_chr17_7784|CRE_thripsis_10breaks_TFBS_full|ss_140
264	275	CCCCATTGTCAT	Sox17	0.174041	0.865293211540324	-	derivatization:Lama1_chr17_7784|CRE_thripsis_10breaks_TFBS_full|ss_140
265	276	CCCATTGTCATA	Jun_Atf3	0.0477412	0.119239871172225	+	derivatization:Lama1_chr17_7784|CRE_thripsis_10breaks_TFBS_full|ss_140
272	283	TCATATTGTCTT	Sox17	0.0812342	0.403878406840394	-	derivatization:Lama1_chr17_7784|CRE_thripsis_10breaks_TFBS_full|ss_140
273	286	CATATTGTCTTTCC	Foxa2	0.014553	0.0645895657376612	-	derivatization:Lama1_chr17_7784|CRE_thripsis_10breaks_TFBS_full|ss_140
289	300	CTACATTGTCAA	Sox17	0.0466049	0.231709215613078	-	derivatization:Lama1_chr17_7784|CRE_thripsis_10breaks_TFBS_full|ss_140
2	13	TGGACAAAGATA	Sox17	0.0156132	0.0776253639683832	+	derivatization:Lama1_chr17_7784|CRE_thripsis_10breaks_TFBS_full|ss_141
6	17	CAAAGATAACAG	Gata4/6	0.590328	0.848241806066483	+	derivatization:Lama1_chr17_7784|CRE_thripsis_10breaks_TFBS_full|ss_141
20	31	CTGTGAGTCAGG	Jun_Atf3	0.111773	0.279167639701833	+	derivatization:Lama1_chr17_7784|CRE_thripsis_10breaks_TFBS_full|ss_141
21	32	TGTGAGTCAGGA	Jun_Atf3	0.0598836	0.149567098215568	-	derivatization:Lama1_chr17_7784|CRE_thripsis_10breaks_TFBS_full|ss_141
36	47	TTGGGCACAGAA	Klf4	0.0153834	0.0554550531700341	-	derivatization:Lama1_chr17_7784|CRE_thripsis_10breaks_TFBS_full|ss_141
44	55	AGAACCATCATT	Jun_Atf3	0.0306456	0.0765413813644305	+	derivatization:Lama1_chr17_7784|CRE_thripsis_10breaks_TFBS_full|ss_141
49	60	CATCATTGATAT	Sox17	0.0179961	0.0894726137186113	-	derivatization:Lama1_chr17_7784|CRE_thripsis_10breaks_TFBS_full|ss_141
50	63	ATCATTGATATTGT	Foxa2	0.0182594	0.0810394225678726	-	derivatization:Lama1_chr17_7784|CRE_thripsis_10breaks_TFBS_full|ss_141
52	63	CATTGATATTGT	Gata4/6	0.130432	0.187417630959168	+	derivatization:Lama1_chr17_7784|CRE_thripsis_10breaks_TFBS_full|ss_141
55	66	TGATATTGTGTA	Sox17	0.0330231	0.164183521434704	-	derivatization:Lama1_chr17_7784|CRE_thripsis_10breaks_TFBS_full|ss_141
59	72	ATTGTGTATAGATA	Foxa2	0.0393167	0.17449656972706	-	derivatization:Lama1_chr17_7784|CRE_thripsis_10breaks_TFBS_full|ss_141
65	76	TATAGATAAGCA	Gata4/6	0.371009	1.07570326227114	+	derivatization:Lama1_chr17_7784|CRE_thripsis_10breaks_TFBS_full|ss_141
69	82	GATAAGCACACAGG	Foxa2	0.0884745	0.392670207782361	+	derivatization:Lama1_chr17_7784|CRE_thripsis_10breaks_TFBS_full|ss_141
84	97	TGTGTTTGTCCTTG	Foxa2	0.0694316	0.308153431764653	-	derivatization:Lama1_chr17_7784|CRE_thripsis_10breaks_TFBS_full|ss_141
84	95	TGTGTTTGTCCT	Sox17	0.0109681	0.0545309580701985	-	derivatization:Lama1_chr17_7784|CRE_thripsis_10breaks_TFBS_full|ss_141
99	110	TGTGAGAGCATG	Jun_Atf3	0.0234536	0.0585784237204952	-	derivatization:Lama1_chr17_7784|CRE_thripsis_10breaks_TFBS_full|ss_141
107	118	CATGACATGATC	Jun_Atf3	0.119114	0.297502744271373	-	derivatization:Lama1_chr17_7784|CRE_thripsis_10breaks_TFBS_full|ss_141
111	122	ACATGATCACCC	Gata4/6	0.12591	0.180919972967284	+	derivatization:Lama1_chr17_7784|CRE_thripsis_10breaks_TFBS_full|ss_141
112	123	CATGATCACCCT	Jun_Atf3	0.0212912	0.0531775478015233	-	derivatization:Lama1_chr17_7784|CRE_thripsis_10breaks_TFBS_full|ss_141
113	124	ATGATCACCCTA	Klf4	0.0210173	0.0757644921792684	+	derivatization:Lama1_chr17_7784|CRE_thripsis_10breaks_TFBS_full|ss_141
119	130	ACCCTATCTCTA	Gata4/6	0.285714	0.828398992683566	-	derivatization:Lama1_chr17_7784|CRE_thripsis_10breaks_TFBS_full|ss_141
138	149	TAGGGTGGGTCT	Klf4	0.20516	0.73957374236932	-	derivatization:Lama1_chr17_7784|CRE_thripsis_10breaks_TFBS_full|ss_141
162	175	GATGTTGATTAGAG	Foxa2	0.0300336	0.133296033913188	-	derivatization:Lama1_chr17_7784|CRE_thripsis_10breaks_TFBS_full|ss_141
164	175	TGTTGATTAGAG	Gata4/6	0.194879	0.28002147098635	+	derivatization:Lama1_chr17_7784|CRE_thripsis_10breaks_TFBS_full|ss_141
178	189	CTACATTGTCAA	Sox17	0.0466049	0.231709215613078	-	derivatization:Lama1_chr17_7784|CRE_thripsis_10breaks_TFBS_full|ss_141
192	203	GCTTGCGTCCTT	Jun_Atf3	0.0452592	0.113040752585984	+	derivatization:Lama1_chr17_7784|CRE_thripsis_10breaks_TFBS_full|ss_141
207	218	CCCCATTGTCAT	Sox17	0.174041	0.865293211540324	-	derivatization:Lama1_chr17_7784|CRE_thripsis_10breaks_TFBS_full|ss_141
208	219	CCCATTGTCATA	Jun_Atf3	0.0477412	0.119239871172225	+	derivatization:Lama1_chr17_7784|CRE_thripsis_10breaks_TFBS_full|ss_141
215	226	TCATATTGTCTT	Sox17	0.0812342	0.403878406840394	-	derivatization:Lama1_chr17_7784|CRE_thripsis_10breaks_TFBS_full|ss_141
216	229	CATATTGTCTTTCC	Foxa2	0.014553	0.0645895657376612	-	derivatization:Lama1_chr17_7784|CRE_thripsis_10breaks_TFBS_full|ss_141
226	237	TTCCGGGTCACT	Jun_Atf3	0.0497873	0.124350272678796	+	derivatization:Lama1_chr17_7784|CRE_thripsis_10breaks_TFBS_full|ss_141
243	254	GACAGAGTCAGA	Jun_Atf3	0.0516396	0.128976633419044	+	derivatization:Lama1_chr17_7784|CRE_thripsis_10breaks_TFBS_full|ss_141
249	260	GTCAGATATAAG	Gata4/6	0.141479	0.203291055956146	+	derivatization:Lama1_chr17_7784|CRE_thripsis_10breaks_TFBS_full|ss_141
258	269	AAGGGAGAAAGC	Klf4	0.014721	0.0530671917596937	-	derivatization:Lama1_chr17_7784|CRE_thripsis_10breaks_TFBS_full|ss_141
276	287	CCTTGATAAGCT	Gata4/6	0.49302	0.708420022812568	+	derivatization:Lama1_chr17_7784|CRE_thripsis_10breaks_TFBS_full|ss_141
3	14	CATGACATGATC	Jun_Atf3	0.119114	0.297502744271373	-	derivatization:Lama1_chr17_7784|CRE_thripsis_10breaks_TFBS_full|ss_142
7	18	ACATGATCACCC	Gata4/6	0.12591	0.180919972967284	+	derivatization:Lama1_chr17_7784|CRE_thripsis_10breaks_TFBS_full|ss_142
8	19	CATGATCACCCT	Jun_Atf3	0.0212912	0.0531775478015233	-	derivatization:Lama1_chr17_7784|CRE_thripsis_10breaks_TFBS_full|ss_142
9	20	ATGATCACCCTA	Klf4	0.0210173	0.0757644921792684	+	derivatization:Lama1_chr17_7784|CRE_thripsis_10breaks_TFBS_full|ss_142
15	26	ACCCTATCTCTA	Gata4/6	0.285714	0.828398992683566	-	derivatization:Lama1_chr17_7784|CRE_thripsis_10breaks_TFBS_full|ss_142
31	42	CCCCATTGTCAT	Sox17	0.174041	0.865293211540324	-	derivatization:Lama1_chr17_7784|CRE_thripsis_10breaks_TFBS_full|ss_142
32	43	CCCATTGTCATA	Jun_Atf3	0.0477412	0.119239871172225	+	derivatization:Lama1_chr17_7784|CRE_thripsis_10breaks_TFBS_full|ss_142
39	50	TCATATTGTCTT	Sox17	0.0812342	0.403878406840394	-	derivatization:Lama1_chr17_7784|CRE_thripsis_10breaks_TFBS_full|ss_142
40	53	CATATTGTCTTTCC	Foxa2	0.014553	0.0645895657376612	-	derivatization:Lama1_chr17_7784|CRE_thripsis_10breaks_TFBS_full|ss_142
51	62	TCCTTGGTCACT	Jun_Atf3	0.0619564	0.154744186453103	+	derivatization:Lama1_chr17_7784|CRE_thripsis_10breaks_TFBS_full|ss_142
68	79	CTACATTGTCAA	Sox17	0.0466049	0.231709215613078	-	derivatization:Lama1_chr17_7784|CRE_thripsis_10breaks_TFBS_full|ss_142
93	104	GGAACCATCATT	Jun_Atf3	0.0349595	0.0873159090313065	+	derivatization:Lama1_chr17_7784|CRE_thripsis_10breaks_TFBS_full|ss_142
98	109	CATCATTGATAT	Sox17	0.0179961	0.0894726137186113	-	derivatization:Lama1_chr17_7784|CRE_thripsis_10breaks_TFBS_full|ss_142
99	112	ATCATTGATATTGT	Foxa2	0.0182594	0.0810394225678726	-	derivatization:Lama1_chr17_7784|CRE_thripsis_10breaks_TFBS_full|ss_142
101	112	CATTGATATTGT	Gata4/6	0.130432	0.187417630959168	+	derivatization:Lama1_chr17_7784|CRE_thripsis_10breaks_TFBS_full|ss_142
104	115	TGATATTGTGTA	Sox17	0.0330231	0.164183521434704	-	derivatization:Lama1_chr17_7784|CRE_thripsis_10breaks_TFBS_full|ss_142
108	121	ATTGTGTATAGATA	Foxa2	0.0393167	0.17449656972706	-	derivatization:Lama1_chr17_7784|CRE_thripsis_10breaks_TFBS_full|ss_142
114	125	TATAGATAAGCA	Gata4/6	0.371009	1.07570326227114	+	derivatization:Lama1_chr17_7784|CRE_thripsis_10breaks_TFBS_full|ss_142
118	131	GATAAGCACACAGG	Foxa2	0.0884745	0.392670207782361	+	derivatization:Lama1_chr17_7784|CRE_thripsis_10breaks_TFBS_full|ss_142
133	146	TGTGTTTGTCCTTG	Foxa2	0.0694316	0.308153431764653	-	derivatization:Lama1_chr17_7784|CRE_thripsis_10breaks_TFBS_full|ss_142
133	144	TGTGTTTGTCCT	Sox17	0.0109681	0.0545309580701985	-	derivatization:Lama1_chr17_7784|CRE_thripsis_10breaks_TFBS_full|ss_142
148	159	TGTGAGGGACAG	Jun_Atf3	0.0575758	0.143803066840335	-	derivatization:Lama1_chr17_7784|CRE_thripsis_10breaks_TFBS_full|ss_142
155	166	GACAGAGTCAGA	Jun_Atf3	0.0516396	0.128976633419044	+	derivatization:Lama1_chr17_7784|CRE_thripsis_10breaks_TFBS_full|ss_142
161	172	GTCAGATATAAG	Gata4/6	0.141479	0.203291055956146	+	derivatization:Lama1_chr17_7784|CRE_thripsis_10breaks_TFBS_full|ss_142
170	181	AAGGGAGAAAGC	Klf4	0.014721	0.0530671917596937	-	derivatization:Lama1_chr17_7784|CRE_thripsis_10breaks_TFBS_full|ss_142
188	199	CCTTGATAAGCT	Gata4/6	0.49302	0.708420022812568	+	derivatization:Lama1_chr17_7784|CRE_thripsis_10breaks_TFBS_full|ss_142
202	213	GGTGACCTTGCT	Jun_Atf3	0.0572194	0.142912911375333	-	derivatization:Lama1_chr17_7784|CRE_thripsis_10breaks_TFBS_full|ss_142
214	225	TAGGGTGGGTCT	Klf4	0.20516	0.73957374236932	-	derivatization:Lama1_chr17_7784|CRE_thripsis_10breaks_TFBS_full|ss_142
234	245	AAGTGTTGGGCA	Klf4	0.0145154	0.0523260318774987	-	derivatization:Lama1_chr17_7784|CRE_thripsis_10breaks_TFBS_full|ss_142
239	250	TTGGGCACAGGA	Klf4	0.0173628	0.0625905194677814	-	derivatization:Lama1_chr17_7784|CRE_thripsis_10breaks_TFBS_full|ss_142
254	267	GATGTTGATTAGAG	Foxa2	0.0300336	0.133296033913188	-	derivatization:Lama1_chr17_7784|CRE_thripsis_10breaks_TFBS_full|ss_142
256	267	TGTTGATTAGAG	Gata4/6	0.194879	0.28002147098635	+	derivatization:Lama1_chr17_7784|CRE_thripsis_10breaks_TFBS_full|ss_142
269	280	TGGACAAAGATA	Sox17	0.0156132	0.0776253639683832	+	derivatization:Lama1_chr17_7784|CRE_thripsis_10breaks_TFBS_full|ss_142
273	284	CAAAGATAACAG	Gata4/6	0.590328	0.848241806066483	+	derivatization:Lama1_chr17_7784|CRE_thripsis_10breaks_TFBS_full|ss_142
287	298	CTGTGAGTCAGG	Jun_Atf3	0.111773	0.279167639701833	+	derivatization:Lama1_chr17_7784|CRE_thripsis_10breaks_TFBS_full|ss_142
288	299	TGTGAGTCAGGA	Jun_Atf3	0.0598836	0.149567098215568	-	derivatization:Lama1_chr17_7784|CRE_thripsis_10breaks_TFBS_full|ss_142
14	25	CCTTGATAAGCT	Gata4/6	0.49302	0.708420022812568	+	derivatization:Lama1_chr17_7784|CRE_thripsis_10breaks_TFBS_full|ss_143
25	36	TGTGACCTTGCT	Jun_Atf3	0.0418063	0.104416684670419	-	derivatization:Lama1_chr17_7784|CRE_thripsis_10breaks_TFBS_full|ss_143
37	48	TAGGGTGGGTCT	Klf4	0.20516	0.73957374236932	-	derivatization:Lama1_chr17_7784|CRE_thripsis_10breaks_TFBS_full|ss_143
61	74	GATGTTGATTAGAG	Foxa2	0.0300336	0.133296033913188	-	derivatization:Lama1_chr17_7784|CRE_thripsis_10breaks_TFBS_full|ss_143
63	74	TGTTGATTAGAG	Gata4/6	0.194879	0.28002147098635	+	derivatization:Lama1_chr17_7784|CRE_thripsis_10breaks_TFBS_full|ss_143
76	87	TGGACAAAGATA	Sox17	0.0156132	0.0776253639683832	+	derivatization:Lama1_chr17_7784|CRE_thripsis_10breaks_TFBS_full|ss_143
80	91	CAAAGATAACAG	Gata4/6	0.590328	0.848241806066483	+	derivatization:Lama1_chr17_7784|CRE_thripsis_10breaks_TFBS_full|ss_143
101	112	ACATGATCACCC	Gata4/6	0.12591	0.180919972967284	+	derivatization:Lama1_chr17_7784|CRE_thripsis_10breaks_TFBS_full|ss_143
102	113	CATGATCACCCT	Jun_Atf3	0.0212912	0.0531775478015233	-	derivatization:Lama1_chr17_7784|CRE_thripsis_10breaks_TFBS_full|ss_143
103	114	ATGATCACCCTA	Klf4	0.0210173	0.0757644921792684	+	derivatization:Lama1_chr17_7784|CRE_thripsis_10breaks_TFBS_full|ss_143
109	120	ACCCTATCTCTA	Gata4/6	0.285714	0.828398992683566	-	derivatization:Lama1_chr17_7784|CRE_thripsis_10breaks_TFBS_full|ss_143
122	133	AGGAATGCCCCC	Klf4	0.0210872	0.0760164721197618	+	derivatization:Lama1_chr17_7784|CRE_thripsis_10breaks_TFBS_full|ss_143
130	141	CCCCATTGTCAT	Sox17	0.174041	0.865293211540324	-	derivatization:Lama1_chr17_7784|CRE_thripsis_10breaks_TFBS_full|ss_143
131	142	CCCATTGTCATA	Jun_Atf3	0.0477412	0.119239871172225	+	derivatization:Lama1_chr17_7784|CRE_thripsis_10breaks_TFBS_full|ss_143
138	149	TCATATTGTCTT	Sox17	0.0812342	0.403878406840394	-	derivatization:Lama1_chr17_7784|CRE_thripsis_10breaks_TFBS_full|ss_143
139	152	CATATTGTCTTTCC	Foxa2	0.014553	0.0645895657376612	-	derivatization:Lama1_chr17_7784|CRE_thripsis_10breaks_TFBS_full|ss_143
150	161	TCCTGAGTCAGA	Jun_Atf3	0.0958737	0.239457065109477	+	derivatization:Lama1_chr17_7784|CRE_thripsis_10breaks_TFBS_full|ss_143
151	162	CCTGAGTCAGAT	Jun_Atf3	0.0234653	0.0586076459958614	-	derivatization:Lama1_chr17_7784|CRE_thripsis_10breaks_TFBS_full|ss_143
156	167	GTCAGATATAAG	Gata4/6	0.141479	0.203291055956146	+	derivatization:Lama1_chr17_7784|CRE_thripsis_10breaks_TFBS_full|ss_143
165	176	AAGGGAGTGAGT	Klf4	0.0722925	0.260604575795643	-	derivatization:Lama1_chr17_7784|CRE_thripsis_10breaks_TFBS_full|ss_143
169	180	GAGTGAGTCAGG	Jun_Atf3	0.135847	0.339295593305851	+	derivatization:Lama1_chr17_7784|CRE_thripsis_10breaks_TFBS_full|ss_143
170	181	AGTGAGTCAGGA	Jun_Atf3	0.0532482	0.132994321637347	-	derivatization:Lama1_chr17_7784|CRE_thripsis_10breaks_TFBS_full|ss_143
185	196	TTGGGCAGGTCA	Klf4	0.0717291	0.258573595846087	-	derivatization:Lama1_chr17_7784|CRE_thripsis_10breaks_TFBS_full|ss_143
187	198	GGGCAGGTCACT	Jun_Atf3	0.0709486	0.177203378294843	+	derivatization:Lama1_chr17_7784|CRE_thripsis_10breaks_TFBS_full|ss_143
210	221	CTACATTGTCAA	Sox17	0.0466049	0.231709215613078	-	derivatization:Lama1_chr17_7784|CRE_thripsis_10breaks_TFBS_full|ss_143
235	246	GGAACCATCATT	Jun_Atf3	0.0349595	0.0873159090313065	+	derivatization:Lama1_chr17_7784|CRE_thripsis_10breaks_TFBS_full|ss_143
240	251	CATCATTGATAT	Sox17	0.0179961	0.0894726137186113	-	derivatization:Lama1_chr17_7784|CRE_thripsis_10breaks_TFBS_full|ss_143
241	254	ATCATTGATATTGT	Foxa2	0.0182594	0.0810394225678726	-	derivatization:Lama1_chr17_7784|CRE_thripsis_10breaks_TFBS_full|ss_143
243	254	CATTGATATTGT	Gata4/6	0.130432	0.187417630959168	+	derivatization:Lama1_chr17_7784|CRE_thripsis_10breaks_TFBS_full|ss_143
246	257	TGATATTGTGTA	Sox17	0.0330231	0.164183521434704	-	derivatization:Lama1_chr17_7784|CRE_thripsis_10breaks_TFBS_full|ss_143
250	263	ATTGTGTATAGATA	Foxa2	0.0393167	0.17449656972706	-	derivatization:Lama1_chr17_7784|CRE_thripsis_10breaks_TFBS_full|ss_143
256	267	TATAGATAAGCA	Gata4/6	0.371009	1.07570326227114	+	derivatization:Lama1_chr17_7784|CRE_thripsis_10breaks_TFBS_full|ss_143
260	273	GATAAGCACACAGG	Foxa2	0.0884745	0.392670207782361	+	derivatization:Lama1_chr17_7784|CRE_thripsis_10breaks_TFBS_full|ss_143
275	288	TGTGTTTGTCCTTG	Foxa2	0.0694316	0.308153431764653	-	derivatization:Lama1_chr17_7784|CRE_thripsis_10breaks_TFBS_full|ss_143
275	286	TGTGTTTGTCCT	Sox17	0.0109681	0.0545309580701985	-	derivatization:Lama1_chr17_7784|CRE_thripsis_10breaks_TFBS_full|ss_143
1	12	GCTTGCTCCCAT	Klf4	0.0148484	0.0535264513365013	+	derivatization:Lama1_chr17_7784|CRE_thripsis_10breaks_TFBS_full|ss_144
7	18	TCCCATTGATAT	Sox17	0.0550485	0.27368892017098	-	derivatization:Lama1_chr17_7784|CRE_thripsis_10breaks_TFBS_full|ss_144
10	21	CATTGATATTGT	Gata4/6	0.130432	0.187417630959168	+	derivatization:Lama1_chr17_7784|CRE_thripsis_10breaks_TFBS_full|ss_144
13	24	TGATATTGTGTA	Sox17	0.0330231	0.164183521434704	-	derivatization:Lama1_chr17_7784|CRE_thripsis_10breaks_TFBS_full|ss_144
17	30	ATTGTGTATAGATA	Foxa2	0.0393167	0.17449656972706	-	derivatization:Lama1_chr17_7784|CRE_thripsis_10breaks_TFBS_full|ss_144
23	34	TATAGATAAGCA	Gata4/6	0.371009	1.07570326227114	+	derivatization:Lama1_chr17_7784|CRE_thripsis_10breaks_TFBS_full|ss_144
27	40	GATAAGCACACAGG	Foxa2	0.0884745	0.392670207782361	+	derivatization:Lama1_chr17_7784|CRE_thripsis_10breaks_TFBS_full|ss_144
42	55	TGTGTTTGTCCTTG	Foxa2	0.0694316	0.308153431764653	-	derivatization:Lama1_chr17_7784|CRE_thripsis_10breaks_TFBS_full|ss_144
42	53	TGTGTTTGTCCT	Sox17	0.0109681	0.0545309580701985	-	derivatization:Lama1_chr17_7784|CRE_thripsis_10breaks_TFBS_full|ss_144
57	68	TGTGAGGGACAG	Jun_Atf3	0.0575758	0.143803066840335	-	derivatization:Lama1_chr17_7784|CRE_thripsis_10breaks_TFBS_full|ss_144
64	75	GACAGAGTCAGA	Jun_Atf3	0.0516396	0.128976633419044	+	derivatization:Lama1_chr17_7784|CRE_thripsis_10breaks_TFBS_full|ss_144
70	81	GTCAGATATAAG	Gata4/6	0.141479	0.203291055956146	+	derivatization:Lama1_chr17_7784|CRE_thripsis_10breaks_TFBS_full|ss_144
79	90	AAGGGAGAAAGC	Klf4	0.014721	0.0530671917596937	-	derivatization:Lama1_chr17_7784|CRE_thripsis_10breaks_TFBS_full|ss_144
84	97	AGAAAGCCAACAAA	Foxa2	0.139476	0.6190266110648	+	derivatization:Lama1_chr17_7784|CRE_thripsis_10breaks_TFBS_full|ss_144
90	101	CCAACAAAGATA	Sox17	0.0131162	0.0652108343505564	+	derivatization:Lama1_chr17_7784|CRE_thripsis_10breaks_TFBS_full|ss_144
94	105	CAAAGATAACAG	Gata4/6	0.590328	0.848241806066483	+	derivatization:Lama1_chr17_7784|CRE_thripsis_10breaks_TFBS_full|ss_144
127	140	GATGTTGATTAGAG	Foxa2	0.0300336	0.133296033913188	-	derivatization:Lama1_chr17_7784|CRE_thripsis_10breaks_TFBS_full|ss_144
129	140	TGTTGATTAGAG	Gata4/6	0.194879	0.28002147098635	+	derivatization:Lama1_chr17_7784|CRE_thripsis_10breaks_TFBS_full|ss_144
149	160	CCTTGATAAGCT	Gata4/6	0.49302	0.708420022812568	+	derivatization:Lama1_chr17_7784|CRE_thripsis_10breaks_TFBS_full|ss_144
163	174	GGTGACCTTGCC	Jun_Atf3	0.0652741	0.163030574742213	-	derivatization:Lama1_chr17_7784|CRE_thripsis_10breaks_TFBS_full|ss_144
166	177	GACCTTGCCTAC	Klf4	0.023206	0.0836544563531997	+	derivatization:Lama1_chr17_7784|CRE_thripsis_10breaks_TFBS_full|ss_144
174	185	CTACATTGTCAA	Sox17	0.0466049	0.231709215613078	-	derivatization:Lama1_chr17_7784|CRE_thripsis_10breaks_TFBS_full|ss_144
183	194	CAAGTAGTCAGG	Jun_Atf3	0.0498235	0.124440686898305	+	derivatization:Lama1_chr17_7784|CRE_thripsis_10breaks_TFBS_full|ss_144
199	210	TTGGGCACAGGT	Klf4	0.0182248	0.0656979115808753	-	derivatization:Lama1_chr17_7784|CRE_thripsis_10breaks_TFBS_full|ss_144
203	214	GCACAGGTCACT	Jun_Atf3	0.0518837	0.129586304993138	+	derivatization:Lama1_chr17_7784|CRE_thripsis_10breaks_TFBS_full|ss_144
222	233	CATGACATGATC	Jun_Atf3	0.119114	0.297502744271373	-	derivatization:Lama1_chr17_7784|CRE_thripsis_10breaks_TFBS_full|ss_144
226	237	ACATGATCACCC	Gata4/6	0.12591	0.180919972967284	+	derivatization:Lama1_chr17_7784|CRE_thripsis_10breaks_TFBS_full|ss_144
227	238	CATGATCACCCT	Jun_Atf3	0.0212912	0.0531775478015233	-	derivatization:Lama1_chr17_7784|CRE_thripsis_10breaks_TFBS_full|ss_144
228	239	ATGATCACCCTA	Klf4	0.0210173	0.0757644921792684	+	derivatization:Lama1_chr17_7784|CRE_thripsis_10breaks_TFBS_full|ss_144
234	245	ACCCTATCTCTA	Gata4/6	0.285714	0.828398992683566	-	derivatization:Lama1_chr17_7784|CRE_thripsis_10breaks_TFBS_full|ss_144
247	258	AGGAATGCCCCC	Klf4	0.0210872	0.0760164721197618	+	derivatization:Lama1_chr17_7784|CRE_thripsis_10breaks_TFBS_full|ss_144
255	266	CCCCATTGTCAT	Sox17	0.174041	0.865293211540324	-	derivatization:Lama1_chr17_7784|CRE_thripsis_10breaks_TFBS_full|ss_144
256	267	CCCATTGTCATA	Jun_Atf3	0.0477412	0.119239871172225	+	derivatization:Lama1_chr17_7784|CRE_thripsis_10breaks_TFBS_full|ss_144
263	274	TCATATTGTCTT	Sox17	0.0812342	0.403878406840394	-	derivatization:Lama1_chr17_7784|CRE_thripsis_10breaks_TFBS_full|ss_144
264	277	CATATTGTCTTTCC	Foxa2	0.014553	0.0645895657376612	-	derivatization:Lama1_chr17_7784|CRE_thripsis_10breaks_TFBS_full|ss_144
281	292	TAGGGTGGGTCT	Klf4	0.20516	0.73957374236932	-	derivatization:Lama1_chr17_7784|CRE_thripsis_10breaks_TFBS_full|ss_144
12	23	CATGACATGATC	Jun_Atf3	0.119114	0.297502744271373	-	derivatization:Lama1_chr17_7784|CRE_thripsis_10breaks_TFBS_full|ss_145
16	27	ACATGATCACCC	Gata4/6	0.12591	0.180919972967284	+	derivatization:Lama1_chr17_7784|CRE_thripsis_10breaks_TFBS_full|ss_145
17	28	CATGATCACCCT	Jun_Atf3	0.0212912	0.0531775478015233	-	derivatization:Lama1_chr17_7784|CRE_thripsis_10breaks_TFBS_full|ss_145
18	29	ATGATCACCCTA	Klf4	0.0210173	0.0757644921792684	+	derivatization:Lama1_chr17_7784|CRE_thripsis_10breaks_TFBS_full|ss_145
24	35	ACCCTATCTCTA	Gata4/6	0.285714	0.828398992683566	-	derivatization:Lama1_chr17_7784|CRE_thripsis_10breaks_TFBS_full|ss_145
37	48	AGGAATGCCCCC	Klf4	0.0210872	0.0760164721197618	+	derivatization:Lama1_chr17_7784|CRE_thripsis_10breaks_TFBS_full|ss_145
45	56	CCCCATTGTCAT	Sox17	0.174041	0.865293211540324	-	derivatization:Lama1_chr17_7784|CRE_thripsis_10breaks_TFBS_full|ss_145
46	57	CCCATTGTCATA	Jun_Atf3	0.0477412	0.119239871172225	+	derivatization:Lama1_chr17_7784|CRE_thripsis_10breaks_TFBS_full|ss_145
53	64	TCATATTGTCTT	Sox17	0.0812342	0.403878406840394	-	derivatization:Lama1_chr17_7784|CRE_thripsis_10breaks_TFBS_full|ss_145
82	93	CTACATTGTCAA	Sox17	0.0466049	0.231709215613078	-	derivatization:Lama1_chr17_7784|CRE_thripsis_10breaks_TFBS_full|ss_145
92	103	AAGTTCCTCATC	Jun_Atf3	0.143776	0.359099304534823	+	derivatization:Lama1_chr17_7784|CRE_thripsis_10breaks_TFBS_full|ss_145
95	106	TTCCTCATCATT	Jun_Atf3	0.0372341	0.0929970190781496	+	derivatization:Lama1_chr17_7784|CRE_thripsis_10breaks_TFBS_full|ss_145
96	107	TCCTCATCATTG	Gata4/6	0.0864413	0.1242074311751	-	derivatization:Lama1_chr17_7784|CRE_thripsis_10breaks_TFBS_full|ss_145
100	111	CATCATTGATAT	Sox17	0.0179961	0.0894726137186113	-	derivatization:Lama1_chr17_7784|CRE_thripsis_10breaks_TFBS_full|ss_145
101	114	ATCATTGATATTGT	Foxa2	0.0182594	0.0810394225678726	-	derivatization:Lama1_chr17_7784|CRE_thripsis_10breaks_TFBS_full|ss_145
103	114	CATTGATATTGT	Gata4/6	0.130432	0.187417630959168	+	derivatization:Lama1_chr17_7784|CRE_thripsis_10breaks_TFBS_full|ss_145
106	117	TGATATTGTGTA	Sox17	0.0330231	0.164183521434704	-	derivatization:Lama1_chr17_7784|CRE_thripsis_10breaks_TFBS_full|ss_145
110	123	ATTGTGTATAGATA	Foxa2	0.0393167	0.17449656972706	-	derivatization:Lama1_chr17_7784|CRE_thripsis_10breaks_TFBS_full|ss_145
116	127	TATAGATAAGCA	Gata4/6	0.371009	1.07570326227114	+	derivatization:Lama1_chr17_7784|CRE_thripsis_10breaks_TFBS_full|ss_145
120	133	GATAAGCACACAGG	Foxa2	0.0884745	0.392670207782361	+	derivatization:Lama1_chr17_7784|CRE_thripsis_10breaks_TFBS_full|ss_145
135	148	TGTGTTTGTCCTTG	Foxa2	0.0694316	0.308153431764653	-	derivatization:Lama1_chr17_7784|CRE_thripsis_10breaks_TFBS_full|ss_145
135	146	TGTGTTTGTCCT	Sox17	0.0109681	0.0545309580701985	-	derivatization:Lama1_chr17_7784|CRE_thripsis_10breaks_TFBS_full|ss_145
150	161	TGTGAGGGACAG	Jun_Atf3	0.0575758	0.143803066840335	-	derivatization:Lama1_chr17_7784|CRE_thripsis_10breaks_TFBS_full|ss_145
157	168	GACAGAGTCAGA	Jun_Atf3	0.0516396	0.128976633419044	+	derivatization:Lama1_chr17_7784|CRE_thripsis_10breaks_TFBS_full|ss_145
163	174	GTCAGATATAAG	Gata4/6	0.141479	0.203291055956146	+	derivatization:Lama1_chr17_7784|CRE_thripsis_10breaks_TFBS_full|ss_145
172	183	AAGGGAGAAAGC	Klf4	0.014721	0.0530671917596937	-	derivatization:Lama1_chr17_7784|CRE_thripsis_10breaks_TFBS_full|ss_145
190	201	CCTTGATAAGCT	Gata4/6	0.49302	0.708420022812568	+	derivatization:Lama1_chr17_7784|CRE_thripsis_10breaks_TFBS_full|ss_145
202	213	CAAAGATAACAG	Gata4/6	0.590328	0.848241806066483	+	derivatization:Lama1_chr17_7784|CRE_thripsis_10breaks_TFBS_full|ss_145
216	227	CTGTGAGTCAGG	Jun_Atf3	0.111773	0.279167639701833	+	derivatization:Lama1_chr17_7784|CRE_thripsis_10breaks_TFBS_full|ss_145
217	228	TGTGAGTCAGGA	Jun_Atf3	0.0598836	0.149567098215568	-	derivatization:Lama1_chr17_7784|CRE_thripsis_10breaks_TFBS_full|ss_145
228	239	ATGGTTGGGCTT	Klf4	0.0146855	0.0529392191146649	-	derivatization:Lama1_chr17_7784|CRE_thripsis_10breaks_TFBS_full|ss_145
232	243	TTGGGCTTAGGG	Klf4	0.0462878	0.16686118869196	-	derivatization:Lama1_chr17_7784|CRE_thripsis_10breaks_TFBS_full|ss_145
239	250	TAGGGTGGGTCT	Klf4	0.20516	0.73957374236932	-	derivatization:Lama1_chr17_7784|CRE_thripsis_10breaks_TFBS_full|ss_145
247	258	GTCTTGGTCACT	Jun_Atf3	0.0778459	0.194430284267801	+	derivatization:Lama1_chr17_7784|CRE_thripsis_10breaks_TFBS_full|ss_145
271	284	GATGTTGATTAGAG	Foxa2	0.0300336	0.133296033913188	-	derivatization:Lama1_chr17_7784|CRE_thripsis_10breaks_TFBS_full|ss_145
273	284	TGTTGATTAGAG	Gata4/6	0.194879	0.28002147098635	+	derivatization:Lama1_chr17_7784|CRE_thripsis_10breaks_TFBS_full|ss_145
8	19	CATGACATGATC	Jun_Atf3	0.119114	0.297502744271373	-	derivatization:Lama1_chr17_7784|CRE_thripsis_10breaks_TFBS_full|ss_146
12	23	ACATGATCACCC	Gata4/6	0.12591	0.180919972967284	+	derivatization:Lama1_chr17_7784|CRE_thripsis_10breaks_TFBS_full|ss_146
13	24	CATGATCACCCT	Jun_Atf3	0.0212912	0.0531775478015233	-	derivatization:Lama1_chr17_7784|CRE_thripsis_10breaks_TFBS_full|ss_146
14	25	ATGATCACCCTA	Klf4	0.0210173	0.0757644921792684	+	derivatization:Lama1_chr17_7784|CRE_thripsis_10breaks_TFBS_full|ss_146
20	31	ACCCTATCTCTA	Gata4/6	0.285714	0.828398992683566	-	derivatization:Lama1_chr17_7784|CRE_thripsis_10breaks_TFBS_full|ss_146
54	65	TAGGGTGGGTCT	Klf4	0.20516	0.73957374236932	-	derivatization:Lama1_chr17_7784|CRE_thripsis_10breaks_TFBS_full|ss_146
78	91	GATGTTGATTAGAG	Foxa2	0.0300336	0.133296033913188	-	derivatization:Lama1_chr17_7784|CRE_thripsis_10breaks_TFBS_full|ss_146
80	91	TGTTGATTAGAG	Gata4/6	0.194879	0.28002147098635	+	derivatization:Lama1_chr17_7784|CRE_thripsis_10breaks_TFBS_full|ss_146
93	104	TGGACAAAGATA	Sox17	0.0156132	0.0776253639683832	+	derivatization:Lama1_chr17_7784|CRE_thripsis_10breaks_TFBS_full|ss_146
97	108	CAAAGATAACAG	Gata4/6	0.590328	0.848241806066483	+	derivatization:Lama1_chr17_7784|CRE_thripsis_10breaks_TFBS_full|ss_146
111	122	CTGTGAGTCACT	Jun_Atf3	0.279363	0.697745513943646	+	derivatization:Lama1_chr17_7784|CRE_thripsis_10breaks_TFBS_full|ss_146
112	123	TGTGAGTCACTT	Jun_Atf3	0.0966669	0.241438185521486	-	derivatization:Lama1_chr17_7784|CRE_thripsis_10breaks_TFBS_full|ss_146
125	136	CCCCATTGTCAT	Sox17	0.174041	0.865293211540324	-	derivatization:Lama1_chr17_7784|CRE_thripsis_10breaks_TFBS_full|ss_146
126	137	CCCATTGTCATA	Jun_Atf3	0.0477412	0.119239871172225	+	derivatization:Lama1_chr17_7784|CRE_thripsis_10breaks_TFBS_full|ss_146
133	144	TCATATTGTCTT	Sox17	0.0812342	0.403878406840394	-	derivatization:Lama1_chr17_7784|CRE_thripsis_10breaks_TFBS_full|ss_146
134	147	CATATTGTCTTTCC	Foxa2	0.014553	0.0645895657376612	-	derivatization:Lama1_chr17_7784|CRE_thripsis_10breaks_TFBS_full|ss_146
150	161	CTACATTGTCAA	Sox17	0.0466049	0.231709215613078	-	derivatization:Lama1_chr17_7784|CRE_thripsis_10breaks_TFBS_full|ss_146
175	186	GGAACCATCATT	Jun_Atf3	0.0349595	0.0873159090313065	+	derivatization:Lama1_chr17_7784|CRE_thripsis_10breaks_TFBS_full|ss_146
180	191	CATCATTGATAT	Sox17	0.0179961	0.0894726137186113	-	derivatization:Lama1_chr17_7784|CRE_thripsis_10breaks_TFBS_full|ss_146
181	194	ATCATTGATATTGT	Foxa2	0.0182594	0.0810394225678726	-	derivatization:Lama1_chr17_7784|CRE_thripsis_10breaks_TFBS_full|ss_146
183	194	CATTGATATTGT	Gata4/6	0.130432	0.187417630959168	+	derivatization:Lama1_chr17_7784|CRE_thripsis_10breaks_TFBS_full|ss_146
186	197	TGATATTGTGTA	Sox17	0.0330231	0.164183521434704	-	derivatization:Lama1_chr17_7784|CRE_thripsis_10breaks_TFBS_full|ss_146
190	203	ATTGTGTATAGATA	Foxa2	0.0393167	0.17449656972706	-	derivatization:Lama1_chr17_7784|CRE_thripsis_10breaks_TFBS_full|ss_146
196	207	TATAGATAAGCA	Gata4/6	0.371009	1.07570326227114	+	derivatization:Lama1_chr17_7784|CRE_thripsis_10breaks_TFBS_full|ss_146
200	213	GATAAGCACACAGG	Foxa2	0.0884745	0.392670207782361	+	derivatization:Lama1_chr17_7784|CRE_thripsis_10breaks_TFBS_full|ss_146
215	228	TGTGTTTGTCCTTG	Foxa2	0.0694316	0.308153431764653	-	derivatization:Lama1_chr17_7784|CRE_thripsis_10breaks_TFBS_full|ss_146
215	226	TGTGTTTGTCCT	Sox17	0.0109681	0.0545309580701985	-	derivatization:Lama1_chr17_7784|CRE_thripsis_10breaks_TFBS_full|ss_146
230	241	TGTGAGGGACAG	Jun_Atf3	0.0575758	0.143803066840335	-	derivatization:Lama1_chr17_7784|CRE_thripsis_10breaks_TFBS_full|ss_146
237	248	GACAGAGTCAGA	Jun_Atf3	0.0516396	0.128976633419044	+	derivatization:Lama1_chr17_7784|CRE_thripsis_10breaks_TFBS_full|ss_146
243	254	GTCAGATATAAG	Gata4/6	0.141479	0.203291055956146	+	derivatization:Lama1_chr17_7784|CRE_thripsis_10breaks_TFBS_full|ss_146
252	263	AAGGGAGAAAGC	Klf4	0.014721	0.0530671917596937	-	derivatization:Lama1_chr17_7784|CRE_thripsis_10breaks_TFBS_full|ss_146
270	281	CCTTGATAAGCT	Gata4/6	0.49302	0.708420022812568	+	derivatization:Lama1_chr17_7784|CRE_thripsis_10breaks_TFBS_full|ss_146
15	26	CATGACATGATC	Jun_Atf3	0.119114	0.297502744271373	-	derivatization:Lama1_chr17_7784|CRE_thripsis_10breaks_TFBS_full|ss_147
19	30	ACATGATCACCC	Gata4/6	0.12591	0.180919972967284	+	derivatization:Lama1_chr17_7784|CRE_thripsis_10breaks_TFBS_full|ss_147
20	31	CATGATCACCCT	Jun_Atf3	0.0212912	0.0531775478015233	-	derivatization:Lama1_chr17_7784|CRE_thripsis_10breaks_TFBS_full|ss_147
21	32	ATGATCACCCTA	Klf4	0.0210173	0.0757644921792684	+	derivatization:Lama1_chr17_7784|CRE_thripsis_10breaks_TFBS_full|ss_147
27	38	ACCCTATCTCTA	Gata4/6	0.285714	0.828398992683566	-	derivatization:Lama1_chr17_7784|CRE_thripsis_10breaks_TFBS_full|ss_147
37	48	TAGAGGGTCAGA	Jun_Atf3	0.0289995	0.0724300320071332	+	derivatization:Lama1_chr17_7784|CRE_thripsis_10breaks_TFBS_full|ss_147
43	54	GTCAGATATAAG	Gata4/6	0.141479	0.203291055956146	+	derivatization:Lama1_chr17_7784|CRE_thripsis_10breaks_TFBS_full|ss_147
59	70	GCACAAACCTTC	Klf4	0.0157192	0.0566655662461095	+	derivatization:Lama1_chr17_7784|CRE_thripsis_10breaks_TFBS_full|ss_147
70	81	CTACATTGTCAA	Sox17	0.0466049	0.231709215613078	-	derivatization:Lama1_chr17_7784|CRE_thripsis_10breaks_TFBS_full|ss_147
95	106	GGAACCATCATT	Jun_Atf3	0.0349595	0.0873159090313065	+	derivatization:Lama1_chr17_7784|CRE_thripsis_10breaks_TFBS_full|ss_147
100	111	CATCATTGATAT	Sox17	0.0179961	0.0894726137186113	-	derivatization:Lama1_chr17_7784|CRE_thripsis_10breaks_TFBS_full|ss_147
101	114	ATCATTGATATTGT	Foxa2	0.0182594	0.0810394225678726	-	derivatization:Lama1_chr17_7784|CRE_thripsis_10breaks_TFBS_full|ss_147
103	114	CATTGATATTGT	Gata4/6	0.130432	0.187417630959168	+	derivatization:Lama1_chr17_7784|CRE_thripsis_10breaks_TFBS_full|ss_147
106	117	TGATATTGTGTA	Sox17	0.0330231	0.164183521434704	-	derivatization:Lama1_chr17_7784|CRE_thripsis_10breaks_TFBS_full|ss_147
110	123	ATTGTGTATAGATA	Foxa2	0.0393167	0.17449656972706	-	derivatization:Lama1_chr17_7784|CRE_thripsis_10breaks_TFBS_full|ss_147
116	127	TATAGATAAGCA	Gata4/6	0.371009	1.07570326227114	+	derivatization:Lama1_chr17_7784|CRE_thripsis_10breaks_TFBS_full|ss_147
120	133	GATAAGCACACAGG	Foxa2	0.0884745	0.392670207782361	+	derivatization:Lama1_chr17_7784|CRE_thripsis_10breaks_TFBS_full|ss_147
135	148	TGTGTTTGTCCTTG	Foxa2	0.0694316	0.308153431764653	-	derivatization:Lama1_chr17_7784|CRE_thripsis_10breaks_TFBS_full|ss_147
135	146	TGTGTTTGTCCT	Sox17	0.0109681	0.0545309580701985	-	derivatization:Lama1_chr17_7784|CRE_thripsis_10breaks_TFBS_full|ss_147
150	161	TGTGAGGGACAG	Jun_Atf3	0.0575758	0.143803066840335	-	derivatization:Lama1_chr17_7784|CRE_thripsis_10breaks_TFBS_full|ss_147
170	181	CCTTGATAAGCT	Gata4/6	0.49302	0.708420022812568	+	derivatization:Lama1_chr17_7784|CRE_thripsis_10breaks_TFBS_full|ss_147
184	195	GGTGACCTTGCT	Jun_Atf3	0.0572194	0.142912911375333	-	derivatization:Lama1_chr17_7784|CRE_thripsis_10breaks_TFBS_full|ss_147
196	207	TAGGGTGGGTCT	Klf4	0.20516	0.73957374236932	-	derivatization:Lama1_chr17_7784|CRE_thripsis_10breaks_TFBS_full|ss_147
220	233	GATGTTGATTAGAG	Foxa2	0.0300336	0.133296033913188	-	derivatization:Lama1_chr17_7784|CRE_thripsis_10breaks_TFBS_full|ss_147
222	233	TGTTGATTAGAG	Gata4/6	0.194879	0.28002147098635	+	derivatization:Lama1_chr17_7784|CRE_thripsis_10breaks_TFBS_full|ss_147
235	246	TGGACAAAGATA	Sox17	0.0156132	0.0776253639683832	+	derivatization:Lama1_chr17_7784|CRE_thripsis_10breaks_TFBS_full|ss_147
239	250	CAAAGATAACAG	Gata4/6	0.590328	0.848241806066483	+	derivatization:Lama1_chr17_7784|CRE_thripsis_10breaks_TFBS_full|ss_147
253	264	CTGTGAGTCAGG	Jun_Atf3	0.111773	0.279167639701833	+	derivatization:Lama1_chr17_7784|CRE_thripsis_10breaks_TFBS_full|ss_147
254	265	TGTGAGTCAGGA	Jun_Atf3	0.0598836	0.149567098215568	-	derivatization:Lama1_chr17_7784|CRE_thripsis_10breaks_TFBS_full|ss_147
277	288	CCCCATTGTCAT	Sox17	0.174041	0.865293211540324	-	derivatization:Lama1_chr17_7784|CRE_thripsis_10breaks_TFBS_full|ss_147
278	289	CCCATTGTCATA	Jun_Atf3	0.0477412	0.119239871172225	+	derivatization:Lama1_chr17_7784|CRE_thripsis_10breaks_TFBS_full|ss_147
285	296	TCATATTGTCTT	Sox17	0.0812342	0.403878406840394	-	derivatization:Lama1_chr17_7784|CRE_thripsis_10breaks_TFBS_full|ss_147
286	299	CATATTGTCTTTTT	Foxa2	0.0150437	0.0667674053519998	-	derivatization:Lama1_chr17_7784|CRE_thripsis_10breaks_TFBS_full|ss_147
14	25	GGAACCATCATT	Jun_Atf3	0.0349595	0.0873159090313065	+	derivatization:Lama1_chr17_7784|CRE_thripsis_10breaks_TFBS_full|ss_148
19	30	CATCATTGATAT	Sox17	0.0179961	0.0894726137186113	-	derivatization:Lama1_chr17_7784|CRE_thripsis_10breaks_TFBS_full|ss_148
20	33	ATCATTGATATTGT	Foxa2	0.0182594	0.0810394225678726	-	derivatization:Lama1_chr17_7784|CRE_thripsis_10breaks_TFBS_full|ss_148
22	33	CATTGATATTGT	Gata4/6	0.130432	0.187417630959168	+	derivatization:Lama1_chr17_7784|CRE_thripsis_10breaks_TFBS_full|ss_148
25	36	TGATATTGTGTA	Sox17	0.0330231	0.164183521434704	-	derivatization:Lama1_chr17_7784|CRE_thripsis_10breaks_TFBS_full|ss_148
29	42	ATTGTGTATAGATA	Foxa2	0.0393167	0.17449656972706	-	derivatization:Lama1_chr17_7784|CRE_thripsis_10breaks_TFBS_full|ss_148
35	46	TATAGATAAGCA	Gata4/6	0.371009	1.07570326227114	+	derivatization:Lama1_chr17_7784|CRE_thripsis_10breaks_TFBS_full|ss_148
39	52	GATAAGCACACAGG	Foxa2	0.0884745	0.392670207782361	+	derivatization:Lama1_chr17_7784|CRE_thripsis_10breaks_TFBS_full|ss_148
48	59	ACAGGTGGTGAC	Klf4	0.0159662	0.0575559674664508	-	derivatization:Lama1_chr17_7784|CRE_thripsis_10breaks_TFBS_full|ss_148
54	65	GGTGACCTTGCT	Jun_Atf3	0.0572194	0.142912911375333	-	derivatization:Lama1_chr17_7784|CRE_thripsis_10breaks_TFBS_full|ss_148
66	77	TAGGGTGGGTCT	Klf4	0.20516	0.73957374236932	-	derivatization:Lama1_chr17_7784|CRE_thripsis_10breaks_TFBS_full|ss_148
91	102	CCTTGATAAGCT	Gata4/6	0.49302	0.708420022812568	+	derivatization:Lama1_chr17_7784|CRE_thripsis_10breaks_TFBS_full|ss_148
107	118	AGGAATGCCCCC	Klf4	0.0210872	0.0760164721197618	+	derivatization:Lama1_chr17_7784|CRE_thripsis_10breaks_TFBS_full|ss_148
115	126	CCCCATTGTCAT	Sox17	0.174041	0.865293211540324	-	derivatization:Lama1_chr17_7784|CRE_thripsis_10breaks_TFBS_full|ss_148
116	127	CCCATTGTCATA	Jun_Atf3	0.0477412	0.119239871172225	+	derivatization:Lama1_chr17_7784|CRE_thripsis_10breaks_TFBS_full|ss_148
123	134	TCATATTGTCTT	Sox17	0.0812342	0.403878406840394	-	derivatization:Lama1_chr17_7784|CRE_thripsis_10breaks_TFBS_full|ss_148
124	137	CATATTGTCTTTCC	Foxa2	0.014553	0.0645895657376612	-	derivatization:Lama1_chr17_7784|CRE_thripsis_10breaks_TFBS_full|ss_148
140	151	CTACATTGTCAA	Sox17	0.0466049	0.231709215613078	-	derivatization:Lama1_chr17_7784|CRE_thripsis_10breaks_TFBS_full|ss_148
154	167	TGTGTTTGTCCTTG	Foxa2	0.0694316	0.308153431764653	-	derivatization:Lama1_chr17_7784|CRE_thripsis_10breaks_TFBS_full|ss_148
154	165	TGTGTTTGTCCT	Sox17	0.0109681	0.0545309580701985	-	derivatization:Lama1_chr17_7784|CRE_thripsis_10breaks_TFBS_full|ss_148
169	180	TGTGAGGGAGGG	Jun_Atf3	0.0397019	0.0991606713130917	-	derivatization:Lama1_chr17_7784|CRE_thripsis_10breaks_TFBS_full|ss_148
172	183	GAGGGAGGGATG	Klf4	0.0641612	0.231292351330213	-	derivatization:Lama1_chr17_7784|CRE_thripsis_10breaks_TFBS_full|ss_148
180	193	GATGTTGATTAGAG	Foxa2	0.0300336	0.133296033913188	-	derivatization:Lama1_chr17_7784|CRE_thripsis_10breaks_TFBS_full|ss_148
182	193	TGTTGATTAGAG	Gata4/6	0.194879	0.28002147098635	+	derivatization:Lama1_chr17_7784|CRE_thripsis_10breaks_TFBS_full|ss_148
195	206	TGGACAAAGATA	Sox17	0.0156132	0.0776253639683832	+	derivatization:Lama1_chr17_7784|CRE_thripsis_10breaks_TFBS_full|ss_148
199	210	CAAAGATAACAG	Gata4/6	0.590328	0.848241806066483	+	derivatization:Lama1_chr17_7784|CRE_thripsis_10breaks_TFBS_full|ss_148
213	224	CTGTGAGTCAGG	Jun_Atf3	0.111773	0.279167639701833	+	derivatization:Lama1_chr17_7784|CRE_thripsis_10breaks_TFBS_full|ss_148
214	225	TGTGAGTCAGGA	Jun_Atf3	0.0598836	0.149567098215568	-	derivatization:Lama1_chr17_7784|CRE_thripsis_10breaks_TFBS_full|ss_148
229	240	TTGGGCACAGGT	Klf4	0.0182248	0.0656979115808753	-	derivatization:Lama1_chr17_7784|CRE_thripsis_10breaks_TFBS_full|ss_148
233	244	GCACAGGTCACT	Jun_Atf3	0.0518837	0.129586304993138	+	derivatization:Lama1_chr17_7784|CRE_thripsis_10breaks_TFBS_full|ss_148
252	263	CATGACATGATC	Jun_Atf3	0.119114	0.297502744271373	-	derivatization:Lama1_chr17_7784|CRE_thripsis_10breaks_TFBS_full|ss_148
256	267	ACATGATCACCC	Gata4/6	0.12591	0.180919972967284	+	derivatization:Lama1_chr17_7784|CRE_thripsis_10breaks_TFBS_full|ss_148
257	268	CATGATCACCCT	Jun_Atf3	0.0212912	0.0531775478015233	-	derivatization:Lama1_chr17_7784|CRE_thripsis_10breaks_TFBS_full|ss_148
258	269	ATGATCACCCTA	Klf4	0.0210173	0.0757644921792684	+	derivatization:Lama1_chr17_7784|CRE_thripsis_10breaks_TFBS_full|ss_148
264	275	ACCCTATCTCTA	Gata4/6	0.285714	0.828398992683566	-	derivatization:Lama1_chr17_7784|CRE_thripsis_10breaks_TFBS_full|ss_148
274	285	TACAGAGTCAGA	Jun_Atf3	0.0466107	0.116416300035341	+	derivatization:Lama1_chr17_7784|CRE_thripsis_10breaks_TFBS_full|ss_148
280	291	GTCAGATATAAG	Gata4/6	0.141479	0.203291055956146	+	derivatization:Lama1_chr17_7784|CRE_thripsis_10breaks_TFBS_full|ss_148
289	300	AAGGGAGAAAGC	Klf4	0.014721	0.0530671917596937	-	derivatization:Lama1_chr17_7784|CRE_thripsis_10breaks_TFBS_full|ss_148
5	16	CATGACATGATC	Jun_Atf3	0.119114	0.297502744271373	-	derivatization:Lama1_chr17_7784|CRE_thripsis_10breaks_TFBS_full|ss_149
9	20	ACATGATCACCC	Gata4/6	0.12591	0.180919972967284	+	derivatization:Lama1_chr17_7784|CRE_thripsis_10breaks_TFBS_full|ss_149
10	21	CATGATCACCCT	Jun_Atf3	0.0212912	0.0531775478015233	-	derivatization:Lama1_chr17_7784|CRE_thripsis_10breaks_TFBS_full|ss_149
11	22	ATGATCACCCTA	Klf4	0.0210173	0.0757644921792684	+	derivatization:Lama1_chr17_7784|CRE_thripsis_10breaks_TFBS_full|ss_149
17	28	ACCCTATCTCTA	Gata4/6	0.285714	0.828398992683566	-	derivatization:Lama1_chr17_7784|CRE_thripsis_10breaks_TFBS_full|ss_149
37	48	CGAACCATCATT	Jun_Atf3	0.0329681	0.082342127906149	+	derivatization:Lama1_chr17_7784|CRE_thripsis_10breaks_TFBS_full|ss_149
42	53	CATCATTGATAT	Sox17	0.0179961	0.0894726137186113	-	derivatization:Lama1_chr17_7784|CRE_thripsis_10breaks_TFBS_full|ss_149
43	56	ATCATTGATATTGT	Foxa2	0.0182594	0.0810394225678726	-	derivatization:Lama1_chr17_7784|CRE_thripsis_10breaks_TFBS_full|ss_149
45	56	CATTGATATTGT	Gata4/6	0.130432	0.187417630959168	+	derivatization:Lama1_chr17_7784|CRE_thripsis_10breaks_TFBS_full|ss_149
48	59	TGATATTGTGTA	Sox17	0.0330231	0.164183521434704	-	derivatization:Lama1_chr17_7784|CRE_thripsis_10breaks_TFBS_full|ss_149
52	65	ATTGTGTATAGATA	Foxa2	0.0393167	0.17449656972706	-	derivatization:Lama1_chr17_7784|CRE_thripsis_10breaks_TFBS_full|ss_149
58	69	TATAGATAAGCA	Gata4/6	0.371009	1.07570326227114	+	derivatization:Lama1_chr17_7784|CRE_thripsis_10breaks_TFBS_full|ss_149
62	75	GATAAGCACACAGG	Foxa2	0.0884745	0.392670207782361	+	derivatization:Lama1_chr17_7784|CRE_thripsis_10breaks_TFBS_full|ss_149
77	90	TGTGTTTGTCCTTG	Foxa2	0.0694316	0.308153431764653	-	derivatization:Lama1_chr17_7784|CRE_thripsis_10breaks_TFBS_full|ss_149
77	88	TGTGTTTGTCCT	Sox17	0.0109681	0.0545309580701985	-	derivatization:Lama1_chr17_7784|CRE_thripsis_10breaks_TFBS_full|ss_149
92	103	TGTGAGGGAGTC	Jun_Atf3	0.054724	0.136680324542091	-	derivatization:Lama1_chr17_7784|CRE_thripsis_10breaks_TFBS_full|ss_149
95	106	GAGGGAGTCCTT	Jun_Atf3	0.0225892	0.0564194720259154	+	derivatization:Lama1_chr17_7784|CRE_thripsis_10breaks_TFBS_full|ss_149
106	117	TGCAGAGTCAGA	Jun_Atf3	0.0488639	0.122043960792198	+	derivatization:Lama1_chr17_7784|CRE_thripsis_10breaks_TFBS_full|ss_149
112	123	GTCAGATATAAG	Gata4/6	0.141479	0.203291055956146	+	derivatization:Lama1_chr17_7784|CRE_thripsis_10breaks_TFBS_full|ss_149
135	146	CCCCATTGTCAT	Sox17	0.174041	0.865293211540324	-	derivatization:Lama1_chr17_7784|CRE_thripsis_10breaks_TFBS_full|ss_149
136	147	CCCATTGTCATA	Jun_Atf3	0.0477412	0.119239871172225	+	derivatization:Lama1_chr17_7784|CRE_thripsis_10breaks_TFBS_full|ss_149
143	154	TCATATTGTCTT	Sox17	0.0812342	0.403878406840394	-	derivatization:Lama1_chr17_7784|CRE_thripsis_10breaks_TFBS_full|ss_149
144	157	CATATTGTCTTTCC	Foxa2	0.014553	0.0645895657376612	-	derivatization:Lama1_chr17_7784|CRE_thripsis_10breaks_TFBS_full|ss_149
160	171	CTACATTGTCAA	Sox17	0.0466049	0.231709215613078	-	derivatization:Lama1_chr17_7784|CRE_thripsis_10breaks_TFBS_full|ss_149
180	191	CCTTGATAAGCT	Gata4/6	0.49302	0.708420022812568	+	derivatization:Lama1_chr17_7784|CRE_thripsis_10breaks_TFBS_full|ss_149
194	205	GGTGACCTTGCT	Jun_Atf3	0.0572194	0.142912911375333	-	derivatization:Lama1_chr17_7784|CRE_thripsis_10breaks_TFBS_full|ss_149
206	217	TAGGGTGGGTCT	Klf4	0.20516	0.73957374236932	-	derivatization:Lama1_chr17_7784|CRE_thripsis_10breaks_TFBS_full|ss_149
230	243	GATGTTGATTAGAG	Foxa2	0.0300336	0.133296033913188	-	derivatization:Lama1_chr17_7784|CRE_thripsis_10breaks_TFBS_full|ss_149
232	243	TGTTGATTAGAG	Gata4/6	0.194879	0.28002147098635	+	derivatization:Lama1_chr17_7784|CRE_thripsis_10breaks_TFBS_full|ss_149
245	256	TGGACAAAGATA	Sox17	0.0156132	0.0776253639683832	+	derivatization:Lama1_chr17_7784|CRE_thripsis_10breaks_TFBS_full|ss_149
249	260	CAAAGATAACAG	Gata4/6	0.590328	0.848241806066483	+	derivatization:Lama1_chr17_7784|CRE_thripsis_10breaks_TFBS_full|ss_149
263	274	CTGTGAGTCAGG	Jun_Atf3	0.111773	0.279167639701833	+	derivatization:Lama1_chr17_7784|CRE_thripsis_10breaks_TFBS_full|ss_149
264	275	TGTGAGTCAGGA	Jun_Atf3	0.0598836	0.149567098215568	-	derivatization:Lama1_chr17_7784|CRE_thripsis_10breaks_TFBS_full|ss_149
279	290	TTGGGCACAGTC	Klf4	0.0280494	0.101114250971018	-	derivatization:Lama1_chr17_7784|CRE_thripsis_10breaks_TFBS_full|ss_149
282	293	GGCACAGTCACT	Jun_Atf3	0.0520714	0.130055110214184	+	derivatization:Lama1_chr17_7784|CRE_thripsis_10breaks_TFBS_full|ss_149
5	16	CCTTGATAAGCT	Gata4/6	0.49302	0.708420022812568	+	derivatization:Lama1_chr17_7784|CRE_thripsis_10breaks_TFBS_full|ss_15
19	30	GGTGACCTTGCT	Jun_Atf3	0.0572194	0.142912911375333	-	derivatization:Lama1_chr17_7784|CRE_thripsis_10breaks_TFBS_full|ss_15
31	42	TAGGGTGGGTCT	Klf4	0.20516	0.73957374236932	-	derivatization:Lama1_chr17_7784|CRE_thripsis_10breaks_TFBS_full|ss_15
55	68	GATGTTGATTAGAG	Foxa2	0.0300336	0.133296033913188	-	derivatization:Lama1_chr17_7784|CRE_thripsis_10breaks_TFBS_full|ss_15
57	68	TGTTGATTAGAG	Gata4/6	0.194879	0.28002147098635	+	derivatization:Lama1_chr17_7784|CRE_thripsis_10breaks_TFBS_full|ss_15
66	77	GAGGGTTGGGCA	Klf4	0.0875858	0.315734830787731	-	derivatization:Lama1_chr17_7784|CRE_thripsis_10breaks_TFBS_full|ss_15
71	82	TTGGGCACAGAC	Klf4	0.0199164	0.0717958982380792	-	derivatization:Lama1_chr17_7784|CRE_thripsis_10breaks_TFBS_full|ss_15
81	92	ACATGATCACCC	Gata4/6	0.12591	0.180919972967284	+	derivatization:Lama1_chr17_7784|CRE_thripsis_10breaks_TFBS_full|ss_15
82	93	CATGATCACCCT	Jun_Atf3	0.0212912	0.0531775478015233	-	derivatization:Lama1_chr17_7784|CRE_thripsis_10breaks_TFBS_full|ss_15
83	94	ATGATCACCCTA	Klf4	0.0210173	0.0757644921792684	+	derivatization:Lama1_chr17_7784|CRE_thripsis_10breaks_TFBS_full|ss_15
89	100	ACCCTATCTCTA	Gata4/6	0.285714	0.828398992683566	-	derivatization:Lama1_chr17_7784|CRE_thripsis_10breaks_TFBS_full|ss_15
100	111	AGAGGTGAGGGA	Klf4	0.0253671	0.0914449263017	-	derivatization:Lama1_chr17_7784|CRE_thripsis_10breaks_TFBS_full|ss_15
103	114	GGTGAGGGACAG	Jun_Atf3	0.0788029	0.196820516534937	-	derivatization:Lama1_chr17_7784|CRE_thripsis_10breaks_TFBS_full|ss_15
110	121	GACAGAGTCAGA	Jun_Atf3	0.0516396	0.128976633419044	+	derivatization:Lama1_chr17_7784|CRE_thripsis_10breaks_TFBS_full|ss_15
116	127	GTCAGATATAAG	Gata4/6	0.141479	0.203291055956146	+	derivatization:Lama1_chr17_7784|CRE_thripsis_10breaks_TFBS_full|ss_15
125	136	AAGGGAGAAAGC	Klf4	0.014721	0.0530671917596937	-	derivatization:Lama1_chr17_7784|CRE_thripsis_10breaks_TFBS_full|ss_15
139	150	TGGACAAAGATA	Sox17	0.0156132	0.0776253639683832	+	derivatization:Lama1_chr17_7784|CRE_thripsis_10breaks_TFBS_full|ss_15
143	154	CAAAGATAACAG	Gata4/6	0.590328	0.848241806066483	+	derivatization:Lama1_chr17_7784|CRE_thripsis_10breaks_TFBS_full|ss_15
172	183	ATGTGAGGGTCA	Klf4	0.0155192	0.0559445935980598	-	derivatization:Lama1_chr17_7784|CRE_thripsis_10breaks_TFBS_full|ss_15
173	184	TGTGAGGGTCAC	Jun_Atf3	0.0228351	0.0570336393346812	-	derivatization:Lama1_chr17_7784|CRE_thripsis_10breaks_TFBS_full|ss_15
174	185	GTGAGGGTCACT	Jun_Atf3	0.0539088	0.134644256261872	+	derivatization:Lama1_chr17_7784|CRE_thripsis_10breaks_TFBS_full|ss_15
186	197	TCTAATGCCCCC	Klf4	0.0145723	0.0525311485958688	+	derivatization:Lama1_chr17_7784|CRE_thripsis_10breaks_TFBS_full|ss_15
194	205	CCCCATTGTCAT	Sox17	0.174041	0.865293211540324	-	derivatization:Lama1_chr17_7784|CRE_thripsis_10breaks_TFBS_full|ss_15
195	206	CCCATTGTCATA	Jun_Atf3	0.0477412	0.119239871172225	+	derivatization:Lama1_chr17_7784|CRE_thripsis_10breaks_TFBS_full|ss_15
202	213	TCATATTGTCTT	Sox17	0.0812342	0.403878406840394	-	derivatization:Lama1_chr17_7784|CRE_thripsis_10breaks_TFBS_full|ss_15
203	216	CATATTGTCTTTCC	Foxa2	0.014553	0.0645895657376612	-	derivatization:Lama1_chr17_7784|CRE_thripsis_10breaks_TFBS_full|ss_15
219	230	CTACATTGTCAA	Sox17	0.0466049	0.231709215613078	-	derivatization:Lama1_chr17_7784|CRE_thripsis_10breaks_TFBS_full|ss_15
244	255	GGAACCATCATT	Jun_Atf3	0.0349595	0.0873159090313065	+	derivatization:Lama1_chr17_7784|CRE_thripsis_10breaks_TFBS_full|ss_15
249	260	CATCATTGATAT	Sox17	0.0179961	0.0894726137186113	-	derivatization:Lama1_chr17_7784|CRE_thripsis_10breaks_TFBS_full|ss_15
250	263	ATCATTGATATTGT	Foxa2	0.0182594	0.0810394225678726	-	derivatization:Lama1_chr17_7784|CRE_thripsis_10breaks_TFBS_full|ss_15
252	263	CATTGATATTGT	Gata4/6	0.130432	0.187417630959168	+	derivatization:Lama1_chr17_7784|CRE_thripsis_10breaks_TFBS_full|ss_15
255	266	TGATATTGTGTA	Sox17	0.0330231	0.164183521434704	-	derivatization:Lama1_chr17_7784|CRE_thripsis_10breaks_TFBS_full|ss_15
259	272	ATTGTGTATAGATA	Foxa2	0.0393167	0.17449656972706	-	derivatization:Lama1_chr17_7784|CRE_thripsis_10breaks_TFBS_full|ss_15
265	276	TATAGATAAGCA	Gata4/6	0.371009	1.07570326227114	+	derivatization:Lama1_chr17_7784|CRE_thripsis_10breaks_TFBS_full|ss_15
269	282	GATAAGCACACAGG	Foxa2	0.0884745	0.392670207782361	+	derivatization:Lama1_chr17_7784|CRE_thripsis_10breaks_TFBS_full|ss_15
284	297	TGTGTTTGTCCTTG	Foxa2	0.0694316	0.308153431764653	-	derivatization:Lama1_chr17_7784|CRE_thripsis_10breaks_TFBS_full|ss_15
284	295	TGTGTTTGTCCT	Sox17	0.0109681	0.0545309580701985	-	derivatization:Lama1_chr17_7784|CRE_thripsis_10breaks_TFBS_full|ss_15
1	12	TTGGGCACAGGT	Klf4	0.0182248	0.0656979115808753	-	derivatization:Lama1_chr17_7784|CRE_thripsis_10breaks_TFBS_full|ss_150
5	16	GCACAGGTCACT	Jun_Atf3	0.0518837	0.129586304993138	+	derivatization:Lama1_chr17_7784|CRE_thripsis_10breaks_TFBS_full|ss_150
21	32	GAGGGTGACCTC	Klf4	0.0144386	0.0520491783806476	-	derivatization:Lama1_chr17_7784|CRE_thripsis_10breaks_TFBS_full|ss_150
24	35	GGTGACCTCATG	Jun_Atf3	0.131591	0.328665678437582	-	derivatization:Lama1_chr17_7784|CRE_thripsis_10breaks_TFBS_full|ss_150
32	43	CATGACATGATC	Jun_Atf3	0.119114	0.297502744271373	-	derivatization:Lama1_chr17_7784|CRE_thripsis_10breaks_TFBS_full|ss_150
36	47	ACATGATCACCC	Gata4/6	0.12591	0.180919972967284	+	derivatization:Lama1_chr17_7784|CRE_thripsis_10breaks_TFBS_full|ss_150
37	48	CATGATCACCCT	Jun_Atf3	0.0212912	0.0531775478015233	-	derivatization:Lama1_chr17_7784|CRE_thripsis_10breaks_TFBS_full|ss_150
38	49	ATGATCACCCTA	Klf4	0.0210173	0.0757644921792684	+	derivatization:Lama1_chr17_7784|CRE_thripsis_10breaks_TFBS_full|ss_150
44	55	ACCCTATCTCTA	Gata4/6	0.285714	0.828398992683566	-	derivatization:Lama1_chr17_7784|CRE_thripsis_10breaks_TFBS_full|ss_150
62	73	TAGGGTGGGTCT	Klf4	0.20516	0.73957374236932	-	derivatization:Lama1_chr17_7784|CRE_thripsis_10breaks_TFBS_full|ss_150
66	77	GTGGGTCTTGCC	Klf4	0.0217048	0.0782428356569391	-	derivatization:Lama1_chr17_7784|CRE_thripsis_10breaks_TFBS_full|ss_150
69	80	GGTCTTGCCCCC	Klf4	0.0232767	0.0839093201842852	+	derivatization:Lama1_chr17_7784|CRE_thripsis_10breaks_TFBS_full|ss_150
77	88	CCCCATTGTCAT	Sox17	0.174041	0.865293211540324	-	derivatization:Lama1_chr17_7784|CRE_thripsis_10breaks_TFBS_full|ss_150
78	89	CCCATTGTCATA	Jun_Atf3	0.0477412	0.119239871172225	+	derivatization:Lama1_chr17_7784|CRE_thripsis_10breaks_TFBS_full|ss_150
85	96	TCATATTGTCTT	Sox17	0.0812342	0.403878406840394	-	derivatization:Lama1_chr17_7784|CRE_thripsis_10breaks_TFBS_full|ss_150
86	99	CATATTGTCTTTCC	Foxa2	0.014553	0.0645895657376612	-	derivatization:Lama1_chr17_7784|CRE_thripsis_10breaks_TFBS_full|ss_150
102	113	CTACATTGTCAA	Sox17	0.0466049	0.231709215613078	-	derivatization:Lama1_chr17_7784|CRE_thripsis_10breaks_TFBS_full|ss_150
141	154	GATGTTGATTAGAG	Foxa2	0.0300336	0.133296033913188	-	derivatization:Lama1_chr17_7784|CRE_thripsis_10breaks_TFBS_full|ss_150
143	154	TGTTGATTAGAG	Gata4/6	0.194879	0.28002147098635	+	derivatization:Lama1_chr17_7784|CRE_thripsis_10breaks_TFBS_full|ss_150
156	167	TGGACAAAGATA	Sox17	0.0156132	0.0776253639683832	+	derivatization:Lama1_chr17_7784|CRE_thripsis_10breaks_TFBS_full|ss_150
160	171	CAAAGATAACAG	Gata4/6	0.590328	0.848241806066483	+	derivatization:Lama1_chr17_7784|CRE_thripsis_10breaks_TFBS_full|ss_150
174	185	CTGTGAGTCAGG	Jun_Atf3	0.111773	0.279167639701833	+	derivatization:Lama1_chr17_7784|CRE_thripsis_10breaks_TFBS_full|ss_150
175	186	TGTGAGTCAGGA	Jun_Atf3	0.0598836	0.149567098215568	-	derivatization:Lama1_chr17_7784|CRE_thripsis_10breaks_TFBS_full|ss_150
188	199	GGAACCATCATT	Jun_Atf3	0.0349595	0.0873159090313065	+	derivatization:Lama1_chr17_7784|CRE_thripsis_10breaks_TFBS_full|ss_150
193	204	CATCATTGATAT	Sox17	0.0179961	0.0894726137186113	-	derivatization:Lama1_chr17_7784|CRE_thripsis_10breaks_TFBS_full|ss_150
194	207	ATCATTGATATTGT	Foxa2	0.0182594	0.0810394225678726	-	derivatization:Lama1_chr17_7784|CRE_thripsis_10breaks_TFBS_full|ss_150
196	207	CATTGATATTGT	Gata4/6	0.130432	0.187417630959168	+	derivatization:Lama1_chr17_7784|CRE_thripsis_10breaks_TFBS_full|ss_150
199	210	TGATATTGTGTA	Sox17	0.0330231	0.164183521434704	-	derivatization:Lama1_chr17_7784|CRE_thripsis_10breaks_TFBS_full|ss_150
203	216	ATTGTGTATAGATA	Foxa2	0.0393167	0.17449656972706	-	derivatization:Lama1_chr17_7784|CRE_thripsis_10breaks_TFBS_full|ss_150
209	220	TATAGATAAGCA	Gata4/6	0.371009	1.07570326227114	+	derivatization:Lama1_chr17_7784|CRE_thripsis_10breaks_TFBS_full|ss_150
213	226	GATAAGCACACAGG	Foxa2	0.0884745	0.392670207782361	+	derivatization:Lama1_chr17_7784|CRE_thripsis_10breaks_TFBS_full|ss_150
228	241	TGTGTTTGTCCTTG	Foxa2	0.0694316	0.308153431764653	-	derivatization:Lama1_chr17_7784|CRE_thripsis_10breaks_TFBS_full|ss_150
228	239	TGTGTTTGTCCT	Sox17	0.0109681	0.0545309580701985	-	derivatization:Lama1_chr17_7784|CRE_thripsis_10breaks_TFBS_full|ss_150
243	254	TGTGAGGGACAG	Jun_Atf3	0.0575758	0.143803066840335	-	derivatization:Lama1_chr17_7784|CRE_thripsis_10breaks_TFBS_full|ss_150
250	261	GACAGAGTCAGA	Jun_Atf3	0.0516396	0.128976633419044	+	derivatization:Lama1_chr17_7784|CRE_thripsis_10breaks_TFBS_full|ss_150
256	267	GTCAGATATAAG	Gata4/6	0.141479	0.203291055956146	+	derivatization:Lama1_chr17_7784|CRE_thripsis_10breaks_TFBS_full|ss_150
265	276	AAGGGAGAAAGC	Klf4	0.014721	0.0530671917596937	-	derivatization:Lama1_chr17_7784|CRE_thripsis_10breaks_TFBS_full|ss_150
283	294	CCTTGATAAGCT	Gata4/6	0.49302	0.708420022812568	+	derivatization:Lama1_chr17_7784|CRE_thripsis_10breaks_TFBS_full|ss_150
1	12	CAAAGATAACAG	Gata4/6	0.590328	0.848241806066483	+	derivatization:Lama1_chr17_7784|CRE_thripsis_10breaks_TFBS_full|ss_151
15	26	CTGTGAGTCAGG	Jun_Atf3	0.111773	0.279167639701833	+	derivatization:Lama1_chr17_7784|CRE_thripsis_10breaks_TFBS_full|ss_151
16	27	TGTGAGTCAGGA	Jun_Atf3	0.0598836	0.149567098215568	-	derivatization:Lama1_chr17_7784|CRE_thripsis_10breaks_TFBS_full|ss_151
41	52	GGTGACCTTGCT	Jun_Atf3	0.0572194	0.142912911375333	-	derivatization:Lama1_chr17_7784|CRE_thripsis_10breaks_TFBS_full|ss_151
53	64	TAGGGTGGGTCT	Klf4	0.20516	0.73957374236932	-	derivatization:Lama1_chr17_7784|CRE_thripsis_10breaks_TFBS_full|ss_151
77	88	CTACATTGTCAA	Sox17	0.0466049	0.231709215613078	-	derivatization:Lama1_chr17_7784|CRE_thripsis_10breaks_TFBS_full|ss_151
87	98	AAGTGCGATGTT	Klf4	0.0157161	0.0566543911700647	-	derivatization:Lama1_chr17_7784|CRE_thripsis_10breaks_TFBS_full|ss_151
93	106	GATGTTGATTAGAG	Foxa2	0.0300336	0.133296033913188	-	derivatization:Lama1_chr17_7784|CRE_thripsis_10breaks_TFBS_full|ss_151
95	106	TGTTGATTAGAG	Gata4/6	0.194879	0.28002147098635	+	derivatization:Lama1_chr17_7784|CRE_thripsis_10breaks_TFBS_full|ss_151
107	118	CTGGAGGTCACT	Jun_Atf3	0.064303	0.160605125886815	+	derivatization:Lama1_chr17_7784|CRE_thripsis_10breaks_TFBS_full|ss_151
126	137	CATGACATGATC	Jun_Atf3	0.119114	0.297502744271373	-	derivatization:Lama1_chr17_7784|CRE_thripsis_10breaks_TFBS_full|ss_151
130	141	ACATGATCACCC	Gata4/6	0.12591	0.180919972967284	+	derivatization:Lama1_chr17_7784|CRE_thripsis_10breaks_TFBS_full|ss_151
131	142	CATGATCACCCT	Jun_Atf3	0.0212912	0.0531775478015233	-	derivatization:Lama1_chr17_7784|CRE_thripsis_10breaks_TFBS_full|ss_151
132	143	ATGATCACCCTA	Klf4	0.0210173	0.0757644921792684	+	derivatization:Lama1_chr17_7784|CRE_thripsis_10breaks_TFBS_full|ss_151
138	149	ACCCTATCTCTA	Gata4/6	0.285714	0.828398992683566	-	derivatization:Lama1_chr17_7784|CRE_thripsis_10breaks_TFBS_full|ss_151
151	162	AGGAATGCCCCC	Klf4	0.0210872	0.0760164721197618	+	derivatization:Lama1_chr17_7784|CRE_thripsis_10breaks_TFBS_full|ss_151
159	170	CCCCATTGTCAT	Sox17	0.174041	0.865293211540324	-	derivatization:Lama1_chr17_7784|CRE_thripsis_10breaks_TFBS_full|ss_151
160	171	CCCATTGTCATA	Jun_Atf3	0.0477412	0.119239871172225	+	derivatization:Lama1_chr17_7784|CRE_thripsis_10breaks_TFBS_full|ss_151
167	178	TCATATTGTCTT	Sox17	0.0812342	0.403878406840394	-	derivatization:Lama1_chr17_7784|CRE_thripsis_10breaks_TFBS_full|ss_151
168	181	CATATTGTCTTTCC	Foxa2	0.014553	0.0645895657376612	-	derivatization:Lama1_chr17_7784|CRE_thripsis_10breaks_TFBS_full|ss_151
188	199	CCTTGATAAGCT	Gata4/6	0.49302	0.708420022812568	+	derivatization:Lama1_chr17_7784|CRE_thripsis_10breaks_TFBS_full|ss_151
202	213	TGCTGAGTCAGA	Jun_Atf3	0.130646	0.326305417734924	+	derivatization:Lama1_chr17_7784|CRE_thripsis_10breaks_TFBS_full|ss_151
203	214	GCTGAGTCAGAT	Jun_Atf3	0.0417392	0.104249093672378	-	derivatization:Lama1_chr17_7784|CRE_thripsis_10breaks_TFBS_full|ss_151
208	219	GTCAGATATAAG	Gata4/6	0.141479	0.203291055956146	+	derivatization:Lama1_chr17_7784|CRE_thripsis_10breaks_TFBS_full|ss_151
217	228	AAGGGAGAAAGC	Klf4	0.014721	0.0530671917596937	-	derivatization:Lama1_chr17_7784|CRE_thripsis_10breaks_TFBS_full|ss_151
232	243	GGAACCATCATT	Jun_Atf3	0.0349595	0.0873159090313065	+	derivatization:Lama1_chr17_7784|CRE_thripsis_10breaks_TFBS_full|ss_151
237	248	CATCATTGATAT	Sox17	0.0179961	0.0894726137186113	-	derivatization:Lama1_chr17_7784|CRE_thripsis_10breaks_TFBS_full|ss_151
238	251	ATCATTGATATTGT	Foxa2	0.0182594	0.0810394225678726	-	derivatization:Lama1_chr17_7784|CRE_thripsis_10breaks_TFBS_full|ss_151
240	251	CATTGATATTGT	Gata4/6	0.130432	0.187417630959168	+	derivatization:Lama1_chr17_7784|CRE_thripsis_10breaks_TFBS_full|ss_151
243	254	TGATATTGTGTA	Sox17	0.0330231	0.164183521434704	-	derivatization:Lama1_chr17_7784|CRE_thripsis_10breaks_TFBS_full|ss_151
247	260	ATTGTGTATAGATA	Foxa2	0.0393167	0.17449656972706	-	derivatization:Lama1_chr17_7784|CRE_thripsis_10breaks_TFBS_full|ss_151
253	264	TATAGATAAGCA	Gata4/6	0.371009	1.07570326227114	+	derivatization:Lama1_chr17_7784|CRE_thripsis_10breaks_TFBS_full|ss_151
257	270	GATAAGCACACAGG	Foxa2	0.0884745	0.392670207782361	+	derivatization:Lama1_chr17_7784|CRE_thripsis_10breaks_TFBS_full|ss_151
272	285	TGTGTTTGTCCTTG	Foxa2	0.0694316	0.308153431764653	-	derivatization:Lama1_chr17_7784|CRE_thripsis_10breaks_TFBS_full|ss_151
272	283	TGTGTTTGTCCT	Sox17	0.0109681	0.0545309580701985	-	derivatization:Lama1_chr17_7784|CRE_thripsis_10breaks_TFBS_full|ss_151
287	298	TGTGAGGGACAC	Jun_Atf3	0.0610537	0.15248957551523	-	derivatization:Lama1_chr17_7784|CRE_thripsis_10breaks_TFBS_full|ss_151
9	20	TGGTGAGTCAGG	Jun_Atf3	0.128546	0.321060393951239	+	derivatization:Lama1_chr17_7784|CRE_thripsis_10breaks_TFBS_full|ss_152
10	21	GGTGAGTCAGGA	Jun_Atf3	0.0819615	0.204709531831675	-	derivatization:Lama1_chr17_7784|CRE_thripsis_10breaks_TFBS_full|ss_152
22	35	GATGTTGATTAGAG	Foxa2	0.0300336	0.133296033913188	-	derivatization:Lama1_chr17_7784|CRE_thripsis_10breaks_TFBS_full|ss_152
24	35	TGTTGATTAGAG	Gata4/6	0.194879	0.28002147098635	+	derivatization:Lama1_chr17_7784|CRE_thripsis_10breaks_TFBS_full|ss_152
38	49	GGAAGAGTCAGA	Jun_Atf3	0.0689835	0.1722952848485	+	derivatization:Lama1_chr17_7784|CRE_thripsis_10breaks_TFBS_full|ss_152
44	55	GTCAGATATAAG	Gata4/6	0.141479	0.203291055956146	+	derivatization:Lama1_chr17_7784|CRE_thripsis_10breaks_TFBS_full|ss_152
53	64	AAGGGAGAAAGC	Klf4	0.014721	0.0530671917596937	-	derivatization:Lama1_chr17_7784|CRE_thripsis_10breaks_TFBS_full|ss_152
71	82	CCTTGATAAGCT	Gata4/6	0.49302	0.708420022812568	+	derivatization:Lama1_chr17_7784|CRE_thripsis_10breaks_TFBS_full|ss_152
85	96	TGTGAGGGACGG	Jun_Atf3	0.0507677	0.126798949496665	-	derivatization:Lama1_chr17_7784|CRE_thripsis_10breaks_TFBS_full|ss_152
90	101	GGGACGGTCACT	Jun_Atf3	0.0323969	0.0809154814369867	+	derivatization:Lama1_chr17_7784|CRE_thripsis_10breaks_TFBS_full|ss_152
109	120	CATGACATGATC	Jun_Atf3	0.119114	0.297502744271373	-	derivatization:Lama1_chr17_7784|CRE_thripsis_10breaks_TFBS_full|ss_152
113	124	ACATGATCACCC	Gata4/6	0.12591	0.180919972967284	+	derivatization:Lama1_chr17_7784|CRE_thripsis_10breaks_TFBS_full|ss_152
114	125	CATGATCACCCT	Jun_Atf3	0.0212912	0.0531775478015233	-	derivatization:Lama1_chr17_7784|CRE_thripsis_10breaks_TFBS_full|ss_152
115	126	ATGATCACCCTA	Klf4	0.0210173	0.0757644921792684	+	derivatization:Lama1_chr17_7784|CRE_thripsis_10breaks_TFBS_full|ss_152
121	132	ACCCTATCTCTA	Gata4/6	0.285714	0.828398992683566	-	derivatization:Lama1_chr17_7784|CRE_thripsis_10breaks_TFBS_full|ss_152
134	145	AGGAATGCCCCC	Klf4	0.0210872	0.0760164721197618	+	derivatization:Lama1_chr17_7784|CRE_thripsis_10breaks_TFBS_full|ss_152
142	153	CCCCATTGTCAT	Sox17	0.174041	0.865293211540324	-	derivatization:Lama1_chr17_7784|CRE_thripsis_10breaks_TFBS_full|ss_152
143	154	CCCATTGTCATA	Jun_Atf3	0.0477412	0.119239871172225	+	derivatization:Lama1_chr17_7784|CRE_thripsis_10breaks_TFBS_full|ss_152
150	161	TCATATTGTCTT	Sox17	0.0812342	0.403878406840394	-	derivatization:Lama1_chr17_7784|CRE_thripsis_10breaks_TFBS_full|ss_152
151	164	CATATTGTCTTTCC	Foxa2	0.014553	0.0645895657376612	-	derivatization:Lama1_chr17_7784|CRE_thripsis_10breaks_TFBS_full|ss_152
167	178	CTACATTGTCAA	Sox17	0.0466049	0.231709215613078	-	derivatization:Lama1_chr17_7784|CRE_thripsis_10breaks_TFBS_full|ss_152
183	194	CAAAGATAACAG	Gata4/6	0.590328	0.848241806066483	+	derivatization:Lama1_chr17_7784|CRE_thripsis_10breaks_TFBS_full|ss_152
203	214	TTGGGCACAGAA	Klf4	0.0153834	0.0554550531700341	-	derivatization:Lama1_chr17_7784|CRE_thripsis_10breaks_TFBS_full|ss_152
211	222	AGAACCATCATT	Jun_Atf3	0.0306456	0.0765413813644305	+	derivatization:Lama1_chr17_7784|CRE_thripsis_10breaks_TFBS_full|ss_152
216	227	CATCATTGATAT	Sox17	0.0179961	0.0894726137186113	-	derivatization:Lama1_chr17_7784|CRE_thripsis_10breaks_TFBS_full|ss_152
217	230	ATCATTGATATTGT	Foxa2	0.0182594	0.0810394225678726	-	derivatization:Lama1_chr17_7784|CRE_thripsis_10breaks_TFBS_full|ss_152
219	230	CATTGATATTGT	Gata4/6	0.130432	0.187417630959168	+	derivatization:Lama1_chr17_7784|CRE_thripsis_10breaks_TFBS_full|ss_152
222	233	TGATATTGTGTA	Sox17	0.0330231	0.164183521434704	-	derivatization:Lama1_chr17_7784|CRE_thripsis_10breaks_TFBS_full|ss_152
226	239	ATTGTGTATAGATA	Foxa2	0.0393167	0.17449656972706	-	derivatization:Lama1_chr17_7784|CRE_thripsis_10breaks_TFBS_full|ss_152
232	243	TATAGATAAGCA	Gata4/6	0.371009	1.07570326227114	+	derivatization:Lama1_chr17_7784|CRE_thripsis_10breaks_TFBS_full|ss_152
236	249	GATAAGCACACAGG	Foxa2	0.0884745	0.392670207782361	+	derivatization:Lama1_chr17_7784|CRE_thripsis_10breaks_TFBS_full|ss_152
251	264	TGTGTTTGTCCTTG	Foxa2	0.0694316	0.308153431764653	-	derivatization:Lama1_chr17_7784|CRE_thripsis_10breaks_TFBS_full|ss_152
251	262	TGTGTTTGTCCT	Sox17	0.0109681	0.0545309580701985	-	derivatization:Lama1_chr17_7784|CRE_thripsis_10breaks_TFBS_full|ss_152
265	276	GGTGACCTTGCT	Jun_Atf3	0.0572194	0.142912911375333	-	derivatization:Lama1_chr17_7784|CRE_thripsis_10breaks_TFBS_full|ss_152
277	288	TAGGGTGGGTCT	Klf4	0.20516	0.73957374236932	-	derivatization:Lama1_chr17_7784|CRE_thripsis_10breaks_TFBS_full|ss_152
7	18	TAGGGTGGGTCT	Klf4	0.20516	0.73957374236932	-	derivatization:Lama1_chr17_7784|CRE_thripsis_10breaks_TFBS_full|ss_153
30	43	GATGTTGATTAGAG	Foxa2	0.0300336	0.133296033913188	-	derivatization:Lama1_chr17_7784|CRE_thripsis_10breaks_TFBS_full|ss_153
32	43	TGTTGATTAGAG	Gata4/6	0.194879	0.28002147098635	+	derivatization:Lama1_chr17_7784|CRE_thripsis_10breaks_TFBS_full|ss_153
45	56	TGGACAAAGATA	Sox17	0.0156132	0.0776253639683832	+	derivatization:Lama1_chr17_7784|CRE_thripsis_10breaks_TFBS_full|ss_153
49	60	CAAAGATAACAG	Gata4/6	0.590328	0.848241806066483	+	derivatization:Lama1_chr17_7784|CRE_thripsis_10breaks_TFBS_full|ss_153
63	74	CTGTGAGTCCTT	Jun_Atf3	0.0328897	0.0821463136848915	+	derivatization:Lama1_chr17_7784|CRE_thripsis_10breaks_TFBS_full|ss_153
64	75	TGTGAGTCCTTG	Jun_Atf3	0.0585618	0.146265730388294	-	derivatization:Lama1_chr17_7784|CRE_thripsis_10breaks_TFBS_full|ss_153
98	109	GGCACAATCATT	Sox17	0.0205972	0.10240470542423	+	derivatization:Lama1_chr17_7784|CRE_thripsis_10breaks_TFBS_full|ss_153
98	109	GGCACAATCATT	Jun_Atf3	0.0216235	0.0540075103745322	+	derivatization:Lama1_chr17_7784|CRE_thripsis_10breaks_TFBS_full|ss_153
99	110	GCACAATCATTG	Gata4/6	0.0616276	0.0885526465414868	-	derivatization:Lama1_chr17_7784|CRE_thripsis_10breaks_TFBS_full|ss_153
100	113	CACAATCATTGATA	Hnf1b	0.000798643	0.0555395984586992	+	derivatization:Lama1_chr17_7784|CRE_thripsis_10breaks_TFBS_full|ss_153
103	114	AATCATTGATAT	Sox17	0.0228621	0.113665285372734	-	derivatization:Lama1_chr17_7784|CRE_thripsis_10breaks_TFBS_full|ss_153
104	117	ATCATTGATATTGT	Foxa2	0.0182594	0.0810394225678726	-	derivatization:Lama1_chr17_7784|CRE_thripsis_10breaks_TFBS_full|ss_153
106	117	CATTGATATTGT	Gata4/6	0.130432	0.187417630959168	+	derivatization:Lama1_chr17_7784|CRE_thripsis_10breaks_TFBS_full|ss_153
109	120	TGATATTGTGTA	Sox17	0.0330231	0.164183521434704	-	derivatization:Lama1_chr17_7784|CRE_thripsis_10breaks_TFBS_full|ss_153
113	126	ATTGTGTATAGATA	Foxa2	0.0393167	0.17449656972706	-	derivatization:Lama1_chr17_7784|CRE_thripsis_10breaks_TFBS_full|ss_153
119	130	TATAGATAAGCA	Gata4/6	0.371009	1.07570326227114	+	derivatization:Lama1_chr17_7784|CRE_thripsis_10breaks_TFBS_full|ss_153
123	136	GATAAGCACACAGG	Foxa2	0.0884745	0.392670207782361	+	derivatization:Lama1_chr17_7784|CRE_thripsis_10breaks_TFBS_full|ss_153
138	151	TGTGTTTGTCCTTG	Foxa2	0.0694316	0.308153431764653	-	derivatization:Lama1_chr17_7784|CRE_thripsis_10breaks_TFBS_full|ss_153
138	149	TGTGTTTGTCCT	Sox17	0.0109681	0.0545309580701985	-	derivatization:Lama1_chr17_7784|CRE_thripsis_10breaks_TFBS_full|ss_153
153	164	TGTGAGGGACGA	Jun_Atf3	0.0485917	0.121364105804618	-	derivatization:Lama1_chr17_7784|CRE_thripsis_10breaks_TFBS_full|ss_153
163	174	GACAGAGTCAGA	Jun_Atf3	0.0516396	0.128976633419044	+	derivatization:Lama1_chr17_7784|CRE_thripsis_10breaks_TFBS_full|ss_153
169	180	GTCAGATATAAG	Gata4/6	0.141479	0.203291055956146	+	derivatization:Lama1_chr17_7784|CRE_thripsis_10breaks_TFBS_full|ss_153
178	189	AAGGGAGAAAGC	Klf4	0.014721	0.0530671917596937	-	derivatization:Lama1_chr17_7784|CRE_thripsis_10breaks_TFBS_full|ss_153
196	207	CCTTGATAAGCT	Gata4/6	0.49302	0.708420022812568	+	derivatization:Lama1_chr17_7784|CRE_thripsis_10breaks_TFBS_full|ss_153
208	219	TTGGTGGTCACT	Jun_Atf3	0.050774	0.126814684568016	+	derivatization:Lama1_chr17_7784|CRE_thripsis_10breaks_TFBS_full|ss_153
227	238	CATGACATGATC	Jun_Atf3	0.119114	0.297502744271373	-	derivatization:Lama1_chr17_7784|CRE_thripsis_10breaks_TFBS_full|ss_153
231	242	ACATGATCACCC	Gata4/6	0.12591	0.180919972967284	+	derivatization:Lama1_chr17_7784|CRE_thripsis_10breaks_TFBS_full|ss_153
232	243	CATGATCACCCT	Jun_Atf3	0.0212912	0.0531775478015233	-	derivatization:Lama1_chr17_7784|CRE_thripsis_10breaks_TFBS_full|ss_153
233	244	ATGATCACCCTA	Klf4	0.0210173	0.0757644921792684	+	derivatization:Lama1_chr17_7784|CRE_thripsis_10breaks_TFBS_full|ss_153
239	250	ACCCTATCTCTA	Gata4/6	0.285714	0.828398992683566	-	derivatization:Lama1_chr17_7784|CRE_thripsis_10breaks_TFBS_full|ss_153
252	263	AGGAATGCCCCC	Klf4	0.0210872	0.0760164721197618	+	derivatization:Lama1_chr17_7784|CRE_thripsis_10breaks_TFBS_full|ss_153
260	271	CCCCATTGTCAT	Sox17	0.174041	0.865293211540324	-	derivatization:Lama1_chr17_7784|CRE_thripsis_10breaks_TFBS_full|ss_153
261	272	CCCATTGTCATA	Jun_Atf3	0.0477412	0.119239871172225	+	derivatization:Lama1_chr17_7784|CRE_thripsis_10breaks_TFBS_full|ss_153
268	279	TCATATTGTCTT	Sox17	0.0812342	0.403878406840394	-	derivatization:Lama1_chr17_7784|CRE_thripsis_10breaks_TFBS_full|ss_153
269	282	CATATTGTCTTTCC	Foxa2	0.014553	0.0645895657376612	-	derivatization:Lama1_chr17_7784|CRE_thripsis_10breaks_TFBS_full|ss_153
285	296	CTACATTGTCAA	Sox17	0.0466049	0.231709215613078	-	derivatization:Lama1_chr17_7784|CRE_thripsis_10breaks_TFBS_full|ss_153
1	12	GTCAGATATAAG	Gata4/6	0.141479	0.203291055956146	+	derivatization:Lama1_chr17_7784|CRE_thripsis_10breaks_TFBS_full|ss_154
29	40	TGAAGGGTCACT	Jun_Atf3	0.0582628	0.145518938906712	+	derivatization:Lama1_chr17_7784|CRE_thripsis_10breaks_TFBS_full|ss_154
48	59	CATGACATGATC	Jun_Atf3	0.119114	0.297502744271373	-	derivatization:Lama1_chr17_7784|CRE_thripsis_10breaks_TFBS_full|ss_154
52	63	ACATGATCACCC	Gata4/6	0.12591	0.180919972967284	+	derivatization:Lama1_chr17_7784|CRE_thripsis_10breaks_TFBS_full|ss_154
53	64	CATGATCACCCT	Jun_Atf3	0.0212912	0.0531775478015233	-	derivatization:Lama1_chr17_7784|CRE_thripsis_10breaks_TFBS_full|ss_154
54	65	ATGATCACCCTA	Klf4	0.0210173	0.0757644921792684	+	derivatization:Lama1_chr17_7784|CRE_thripsis_10breaks_TFBS_full|ss_154
60	71	ACCCTATCTCTA	Gata4/6	0.285714	0.828398992683566	-	derivatization:Lama1_chr17_7784|CRE_thripsis_10breaks_TFBS_full|ss_154
70	81	TAAACCATCATT	Jun_Atf3	0.0301	0.0751786742328216	+	derivatization:Lama1_chr17_7784|CRE_thripsis_10breaks_TFBS_full|ss_154
75	86	CATCATTGATAT	Sox17	0.0179961	0.0894726137186113	-	derivatization:Lama1_chr17_7784|CRE_thripsis_10breaks_TFBS_full|ss_154
76	89	ATCATTGATATTGT	Foxa2	0.0182594	0.0810394225678726	-	derivatization:Lama1_chr17_7784|CRE_thripsis_10breaks_TFBS_full|ss_154
78	89	CATTGATATTGT	Gata4/6	0.130432	0.187417630959168	+	derivatization:Lama1_chr17_7784|CRE_thripsis_10breaks_TFBS_full|ss_154
81	92	TGATATTGTGTA	Sox17	0.0330231	0.164183521434704	-	derivatization:Lama1_chr17_7784|CRE_thripsis_10breaks_TFBS_full|ss_154
85	98	ATTGTGTATAGATA	Foxa2	0.0393167	0.17449656972706	-	derivatization:Lama1_chr17_7784|CRE_thripsis_10breaks_TFBS_full|ss_154
91	102	TATAGATAAGCA	Gata4/6	0.371009	1.07570326227114	+	derivatization:Lama1_chr17_7784|CRE_thripsis_10breaks_TFBS_full|ss_154
95	108	GATAAGCACACAGG	Foxa2	0.0884745	0.392670207782361	+	derivatization:Lama1_chr17_7784|CRE_thripsis_10breaks_TFBS_full|ss_154
110	123	TGTGTTTGTCCTTG	Foxa2	0.0694316	0.308153431764653	-	derivatization:Lama1_chr17_7784|CRE_thripsis_10breaks_TFBS_full|ss_154
110	121	TGTGTTTGTCCT	Sox17	0.0109681	0.0545309580701985	-	derivatization:Lama1_chr17_7784|CRE_thripsis_10breaks_TFBS_full|ss_154
125	136	TGTGAGGGACAG	Jun_Atf3	0.0575758	0.143803066840335	-	derivatization:Lama1_chr17_7784|CRE_thripsis_10breaks_TFBS_full|ss_154
132	143	GACAGATTGCTT	Gata4/6	0.0812074	0.11668684467273	+	derivatization:Lama1_chr17_7784|CRE_thripsis_10breaks_TFBS_full|ss_154
143	154	TAGGGTGGGTCT	Klf4	0.20516	0.73957374236932	-	derivatization:Lama1_chr17_7784|CRE_thripsis_10breaks_TFBS_full|ss_154
147	158	GTGGGTCTGGAT	Klf4	0.0217808	0.0785168052631979	-	derivatization:Lama1_chr17_7784|CRE_thripsis_10breaks_TFBS_full|ss_154
156	169	GATGTTGATTAGAG	Foxa2	0.0300336	0.133296033913188	-	derivatization:Lama1_chr17_7784|CRE_thripsis_10breaks_TFBS_full|ss_154
158	169	TGTTGATTAGAG	Gata4/6	0.194879	0.28002147098635	+	derivatization:Lama1_chr17_7784|CRE_thripsis_10breaks_TFBS_full|ss_154
171	182	TGGACAAAGATA	Sox17	0.0156132	0.0776253639683832	+	derivatization:Lama1_chr17_7784|CRE_thripsis_10breaks_TFBS_full|ss_154
175	186	CAAAGATAACAG	Gata4/6	0.590328	0.848241806066483	+	derivatization:Lama1_chr17_7784|CRE_thripsis_10breaks_TFBS_full|ss_154
189	200	CTGTGAGTCAGG	Jun_Atf3	0.111773	0.279167639701833	+	derivatization:Lama1_chr17_7784|CRE_thripsis_10breaks_TFBS_full|ss_154
190	201	TGTGAGTCAGGA	Jun_Atf3	0.0598836	0.149567098215568	-	derivatization:Lama1_chr17_7784|CRE_thripsis_10breaks_TFBS_full|ss_154
205	216	TTGGGCACAGGG	Klf4	0.0172851	0.0623104215940141	-	derivatization:Lama1_chr17_7784|CRE_thripsis_10breaks_TFBS_full|ss_154
218	229	CCTTGATAAGCT	Gata4/6	0.49302	0.708420022812568	+	derivatization:Lama1_chr17_7784|CRE_thripsis_10breaks_TFBS_full|ss_154
232	243	GGTGACCGCCAG	Jun_Atf3	0.0591326	0.147691377805307	-	derivatization:Lama1_chr17_7784|CRE_thripsis_10breaks_TFBS_full|ss_154
241	252	CAGAATGCCCCC	Klf4	0.0160719	0.057937001510945	+	derivatization:Lama1_chr17_7784|CRE_thripsis_10breaks_TFBS_full|ss_154
249	260	CCCCATTGTCAT	Sox17	0.174041	0.865293211540324	-	derivatization:Lama1_chr17_7784|CRE_thripsis_10breaks_TFBS_full|ss_154
250	261	CCCATTGTCATA	Jun_Atf3	0.0477412	0.119239871172225	+	derivatization:Lama1_chr17_7784|CRE_thripsis_10breaks_TFBS_full|ss_154
257	268	TCATATTGTCTT	Sox17	0.0812342	0.403878406840394	-	derivatization:Lama1_chr17_7784|CRE_thripsis_10breaks_TFBS_full|ss_154
258	271	CATATTGTCTTTCC	Foxa2	0.014553	0.0645895657376612	-	derivatization:Lama1_chr17_7784|CRE_thripsis_10breaks_TFBS_full|ss_154
274	285	CTACATTGTCAA	Sox17	0.0466049	0.231709215613078	-	derivatization:Lama1_chr17_7784|CRE_thripsis_10breaks_TFBS_full|ss_154
15	26	CATGACATGATC	Jun_Atf3	0.119114	0.297502744271373	-	derivatization:Lama1_chr17_7784|CRE_thripsis_10breaks_TFBS_full|ss_155
19	30	ACATGATCACCC	Gata4/6	0.12591	0.180919972967284	+	derivatization:Lama1_chr17_7784|CRE_thripsis_10breaks_TFBS_full|ss_155
20	31	CATGATCACCCT	Jun_Atf3	0.0212912	0.0531775478015233	-	derivatization:Lama1_chr17_7784|CRE_thripsis_10breaks_TFBS_full|ss_155
21	32	ATGATCACCCTA	Klf4	0.0210173	0.0757644921792684	+	derivatization:Lama1_chr17_7784|CRE_thripsis_10breaks_TFBS_full|ss_155
27	38	ACCCTATCTCTA	Gata4/6	0.285714	0.828398992683566	-	derivatization:Lama1_chr17_7784|CRE_thripsis_10breaks_TFBS_full|ss_155
40	51	AGGAATGCCCCC	Klf4	0.0210872	0.0760164721197618	+	derivatization:Lama1_chr17_7784|CRE_thripsis_10breaks_TFBS_full|ss_155
48	59	CCCCATTGTCAT	Sox17	0.174041	0.865293211540324	-	derivatization:Lama1_chr17_7784|CRE_thripsis_10breaks_TFBS_full|ss_155
49	60	CCCATTGTCATA	Jun_Atf3	0.0477412	0.119239871172225	+	derivatization:Lama1_chr17_7784|CRE_thripsis_10breaks_TFBS_full|ss_155
56	67	TCATATTGTCTT	Sox17	0.0812342	0.403878406840394	-	derivatization:Lama1_chr17_7784|CRE_thripsis_10breaks_TFBS_full|ss_155
57	70	CATATTGTCTTTCC	Foxa2	0.014553	0.0645895657376612	-	derivatization:Lama1_chr17_7784|CRE_thripsis_10breaks_TFBS_full|ss_155
73	84	CTACATTGTCAA	Sox17	0.0466049	0.231709215613078	-	derivatization:Lama1_chr17_7784|CRE_thripsis_10breaks_TFBS_full|ss_155
105	116	CCTTGATAAGCT	Gata4/6	0.49302	0.708420022812568	+	derivatization:Lama1_chr17_7784|CRE_thripsis_10breaks_TFBS_full|ss_155
119	130	GGTGCCATCATT	Jun_Atf3	0.0614844	0.15356530491696	+	derivatization:Lama1_chr17_7784|CRE_thripsis_10breaks_TFBS_full|ss_155
124	135	CATCATTGATAT	Sox17	0.0179961	0.0894726137186113	-	derivatization:Lama1_chr17_7784|CRE_thripsis_10breaks_TFBS_full|ss_155
125	138	ATCATTGATATTGT	Foxa2	0.0182594	0.0810394225678726	-	derivatization:Lama1_chr17_7784|CRE_thripsis_10breaks_TFBS_full|ss_155
127	138	CATTGATATTGT	Gata4/6	0.130432	0.187417630959168	+	derivatization:Lama1_chr17_7784|CRE_thripsis_10breaks_TFBS_full|ss_155
130	141	TGATATTGTGTA	Sox17	0.0330231	0.164183521434704	-	derivatization:Lama1_chr17_7784|CRE_thripsis_10breaks_TFBS_full|ss_155
134	147	ATTGTGTATAGATA	Foxa2	0.0393167	0.17449656972706	-	derivatization:Lama1_chr17_7784|CRE_thripsis_10breaks_TFBS_full|ss_155
140	151	TATAGATAAGCA	Gata4/6	0.371009	1.07570326227114	+	derivatization:Lama1_chr17_7784|CRE_thripsis_10breaks_TFBS_full|ss_155
144	157	GATAAGCACACAGG	Foxa2	0.0884745	0.392670207782361	+	derivatization:Lama1_chr17_7784|CRE_thripsis_10breaks_TFBS_full|ss_155
159	172	TGTGTTTGTCCTTG	Foxa2	0.0694316	0.308153431764653	-	derivatization:Lama1_chr17_7784|CRE_thripsis_10breaks_TFBS_full|ss_155
159	170	TGTGTTTGTCCT	Sox17	0.0109681	0.0545309580701985	-	derivatization:Lama1_chr17_7784|CRE_thripsis_10breaks_TFBS_full|ss_155
174	185	TGTGAGGGAGTC	Jun_Atf3	0.054724	0.136680324542091	-	derivatization:Lama1_chr17_7784|CRE_thripsis_10breaks_TFBS_full|ss_155
177	188	GAGGGAGTCAGA	Jun_Atf3	0.0997686	0.24918508564999	+	derivatization:Lama1_chr17_7784|CRE_thripsis_10breaks_TFBS_full|ss_155
183	194	GTCAGATATAAG	Gata4/6	0.141479	0.203291055956146	+	derivatization:Lama1_chr17_7784|CRE_thripsis_10breaks_TFBS_full|ss_155
192	203	AAGGGAGAAAGC	Klf4	0.014721	0.0530671917596937	-	derivatization:Lama1_chr17_7784|CRE_thripsis_10breaks_TFBS_full|ss_155
219	230	TAGGGTGGGTCT	Klf4	0.20516	0.73957374236932	-	derivatization:Lama1_chr17_7784|CRE_thripsis_10breaks_TFBS_full|ss_155
243	256	GATGTTGATTAGAG	Foxa2	0.0300336	0.133296033913188	-	derivatization:Lama1_chr17_7784|CRE_thripsis_10breaks_TFBS_full|ss_155
245	256	TGTTGATTAGAG	Gata4/6	0.194879	0.28002147098635	+	derivatization:Lama1_chr17_7784|CRE_thripsis_10breaks_TFBS_full|ss_155
258	269	TGGACAAAGATA	Sox17	0.0156132	0.0776253639683832	+	derivatization:Lama1_chr17_7784|CRE_thripsis_10breaks_TFBS_full|ss_155
262	273	CAAAGATAACAG	Gata4/6	0.590328	0.848241806066483	+	derivatization:Lama1_chr17_7784|CRE_thripsis_10breaks_TFBS_full|ss_155
276	287	CTGTGAGTCAGG	Jun_Atf3	0.111773	0.279167639701833	+	derivatization:Lama1_chr17_7784|CRE_thripsis_10breaks_TFBS_full|ss_155
277	288	TGTGAGTCAGGA	Jun_Atf3	0.0598836	0.149567098215568	-	derivatization:Lama1_chr17_7784|CRE_thripsis_10breaks_TFBS_full|ss_155
7	18	GACAGAGTCAGA	Jun_Atf3	0.0516396	0.128976633419044	+	derivatization:Lama1_chr17_7784|CRE_thripsis_10breaks_TFBS_full|ss_156
13	24	GTCAGATATAAG	Gata4/6	0.141479	0.203291055956146	+	derivatization:Lama1_chr17_7784|CRE_thripsis_10breaks_TFBS_full|ss_156
36	47	CATGACATGATC	Jun_Atf3	0.119114	0.297502744271373	-	derivatization:Lama1_chr17_7784|CRE_thripsis_10breaks_TFBS_full|ss_156
40	51	ACATGATCACCC	Gata4/6	0.12591	0.180919972967284	+	derivatization:Lama1_chr17_7784|CRE_thripsis_10breaks_TFBS_full|ss_156
41	52	CATGATCACCCT	Jun_Atf3	0.0212912	0.0531775478015233	-	derivatization:Lama1_chr17_7784|CRE_thripsis_10breaks_TFBS_full|ss_156
42	53	ATGATCACCCTA	Klf4	0.0210173	0.0757644921792684	+	derivatization:Lama1_chr17_7784|CRE_thripsis_10breaks_TFBS_full|ss_156
48	59	ACCCTATCTCTA	Gata4/6	0.285714	0.828398992683566	-	derivatization:Lama1_chr17_7784|CRE_thripsis_10breaks_TFBS_full|ss_156
69	80	TAGGGTGGGTCT	Klf4	0.20516	0.73957374236932	-	derivatization:Lama1_chr17_7784|CRE_thripsis_10breaks_TFBS_full|ss_156
93	106	GATGTTGATTAGAG	Foxa2	0.0300336	0.133296033913188	-	derivatization:Lama1_chr17_7784|CRE_thripsis_10breaks_TFBS_full|ss_156
95	106	TGTTGATTAGAG	Gata4/6	0.194879	0.28002147098635	+	derivatization:Lama1_chr17_7784|CRE_thripsis_10breaks_TFBS_full|ss_156
108	119	TGGACAAAGATA	Sox17	0.0156132	0.0776253639683832	+	derivatization:Lama1_chr17_7784|CRE_thripsis_10breaks_TFBS_full|ss_156
112	123	CAAAGATAACAG	Gata4/6	0.590328	0.848241806066483	+	derivatization:Lama1_chr17_7784|CRE_thripsis_10breaks_TFBS_full|ss_156
126	137	CTGTGAGTCAGG	Jun_Atf3	0.111773	0.279167639701833	+	derivatization:Lama1_chr17_7784|CRE_thripsis_10breaks_TFBS_full|ss_156
127	138	TGTGAGTCAGGA	Jun_Atf3	0.0598836	0.149567098215568	-	derivatization:Lama1_chr17_7784|CRE_thripsis_10breaks_TFBS_full|ss_156
142	153	TTGGGCACAGCC	Klf4	0.0349048	0.125827030428215	-	derivatization:Lama1_chr17_7784|CRE_thripsis_10breaks_TFBS_full|ss_156
159	170	CCTTGATAAGCT	Gata4/6	0.49302	0.708420022812568	+	derivatization:Lama1_chr17_7784|CRE_thripsis_10breaks_TFBS_full|ss_156
173	184	GGTGACCTTCAC	Jun_Atf3	0.0694661	0.173500641266598	-	derivatization:Lama1_chr17_7784|CRE_thripsis_10breaks_TFBS_full|ss_156
197	208	CCAAATGCCCCC	Klf4	0.0153574	0.0553613267257877	+	derivatization:Lama1_chr17_7784|CRE_thripsis_10breaks_TFBS_full|ss_156
205	216	CCCCATTGTCAT	Sox17	0.174041	0.865293211540324	-	derivatization:Lama1_chr17_7784|CRE_thripsis_10breaks_TFBS_full|ss_156
206	217	CCCATTGTCATA	Jun_Atf3	0.0477412	0.119239871172225	+	derivatization:Lama1_chr17_7784|CRE_thripsis_10breaks_TFBS_full|ss_156
213	224	TCATATTGTCTT	Sox17	0.0812342	0.403878406840394	-	derivatization:Lama1_chr17_7784|CRE_thripsis_10breaks_TFBS_full|ss_156
214	227	CATATTGTCTTTCC	Foxa2	0.014553	0.0645895657376612	-	derivatization:Lama1_chr17_7784|CRE_thripsis_10breaks_TFBS_full|ss_156
230	241	CTACATTGTCAA	Sox17	0.0466049	0.231709215613078	-	derivatization:Lama1_chr17_7784|CRE_thripsis_10breaks_TFBS_full|ss_156
241	254	AGTGCTTGCTCATT	Foxa2	0.0241996	0.107403398270123	-	derivatization:Lama1_chr17_7784|CRE_thripsis_10breaks_TFBS_full|ss_156
243	254	TGCTTGCTCATT	Jun_Atf3	0.0302383	0.0755240965134329	+	derivatization:Lama1_chr17_7784|CRE_thripsis_10breaks_TFBS_full|ss_156
244	257	GCTTGCTCATTGAT	Hnf1b	0.000922325	0.0641407489308987	-	derivatization:Lama1_chr17_7784|CRE_thripsis_10breaks_TFBS_full|ss_156
248	259	GCTCATTGATAT	Sox17	0.0292787	0.145567195963742	-	derivatization:Lama1_chr17_7784|CRE_thripsis_10breaks_TFBS_full|ss_156
249	262	CTCATTGATATTGT	Foxa2	0.0121561	0.0539515715016548	-	derivatization:Lama1_chr17_7784|CRE_thripsis_10breaks_TFBS_full|ss_156
251	262	CATTGATATTGT	Gata4/6	0.130432	0.187417630959168	+	derivatization:Lama1_chr17_7784|CRE_thripsis_10breaks_TFBS_full|ss_156
254	265	TGATATTGTGTA	Sox17	0.0330231	0.164183521434704	-	derivatization:Lama1_chr17_7784|CRE_thripsis_10breaks_TFBS_full|ss_156
258	271	ATTGTGTATAGATA	Foxa2	0.0393167	0.17449656972706	-	derivatization:Lama1_chr17_7784|CRE_thripsis_10breaks_TFBS_full|ss_156
264	275	TATAGATAAGCA	Gata4/6	0.371009	1.07570326227114	+	derivatization:Lama1_chr17_7784|CRE_thripsis_10breaks_TFBS_full|ss_156
268	281	GATAAGCACACAGG	Foxa2	0.0884745	0.392670207782361	+	derivatization:Lama1_chr17_7784|CRE_thripsis_10breaks_TFBS_full|ss_156
283	296	TGTGTTTGTCCTTG	Foxa2	0.0694316	0.308153431764653	-	derivatization:Lama1_chr17_7784|CRE_thripsis_10breaks_TFBS_full|ss_156
283	294	TGTGTTTGTCCT	Sox17	0.0109681	0.0545309580701985	-	derivatization:Lama1_chr17_7784|CRE_thripsis_10breaks_TFBS_full|ss_156
11	22	CTACATTGTCAA	Sox17	0.0466049	0.231709215613078	-	derivatization:Lama1_chr17_7784|CRE_thripsis_10breaks_TFBS_full|ss_157
38	49	GACAGAGTCAGA	Jun_Atf3	0.0516396	0.128976633419044	+	derivatization:Lama1_chr17_7784|CRE_thripsis_10breaks_TFBS_full|ss_157
44	55	GTCAGATATAAG	Gata4/6	0.141479	0.203291055956146	+	derivatization:Lama1_chr17_7784|CRE_thripsis_10breaks_TFBS_full|ss_157
53	64	AAGGGAGAAAGC	Klf4	0.014721	0.0530671917596937	-	derivatization:Lama1_chr17_7784|CRE_thripsis_10breaks_TFBS_full|ss_157
75	86	CCTTGATAAGCT	Gata4/6	0.49302	0.708420022812568	+	derivatization:Lama1_chr17_7784|CRE_thripsis_10breaks_TFBS_full|ss_157
89	100	GGTGACCTTGCT	Jun_Atf3	0.0572194	0.142912911375333	-	derivatization:Lama1_chr17_7784|CRE_thripsis_10breaks_TFBS_full|ss_157
101	112	TAGGGTGGGTCT	Klf4	0.20516	0.73957374236932	-	derivatization:Lama1_chr17_7784|CRE_thripsis_10breaks_TFBS_full|ss_157
116	127	CCTTGGGTCACT	Jun_Atf3	0.139025	0.347233062631828	+	derivatization:Lama1_chr17_7784|CRE_thripsis_10breaks_TFBS_full|ss_157
135	146	CATGACATGATC	Jun_Atf3	0.119114	0.297502744271373	-	derivatization:Lama1_chr17_7784|CRE_thripsis_10breaks_TFBS_full|ss_157
139	150	ACATGATCACCC	Gata4/6	0.12591	0.180919972967284	+	derivatization:Lama1_chr17_7784|CRE_thripsis_10breaks_TFBS_full|ss_157
140	151	CATGATCACCCT	Jun_Atf3	0.0212912	0.0531775478015233	-	derivatization:Lama1_chr17_7784|CRE_thripsis_10breaks_TFBS_full|ss_157
141	152	ATGATCACCCTA	Klf4	0.0210173	0.0757644921792684	+	derivatization:Lama1_chr17_7784|CRE_thripsis_10breaks_TFBS_full|ss_157
147	158	ACCCTATCTCTA	Gata4/6	0.285714	0.828398992683566	-	derivatization:Lama1_chr17_7784|CRE_thripsis_10breaks_TFBS_full|ss_157
160	171	AGGAATGCCCCC	Klf4	0.0210872	0.0760164721197618	+	derivatization:Lama1_chr17_7784|CRE_thripsis_10breaks_TFBS_full|ss_157
168	179	CCCCATTGTCAT	Sox17	0.174041	0.865293211540324	-	derivatization:Lama1_chr17_7784|CRE_thripsis_10breaks_TFBS_full|ss_157
169	180	CCCATTGTCATA	Jun_Atf3	0.0477412	0.119239871172225	+	derivatization:Lama1_chr17_7784|CRE_thripsis_10breaks_TFBS_full|ss_157
176	187	TCATATTGTCTT	Sox17	0.0812342	0.403878406840394	-	derivatization:Lama1_chr17_7784|CRE_thripsis_10breaks_TFBS_full|ss_157
177	190	CATATTGTCTTTCA	Foxa2	0.0123864	0.0549736959426212	-	derivatization:Lama1_chr17_7784|CRE_thripsis_10breaks_TFBS_full|ss_157
188	199	TCAACCATCATT	Jun_Atf3	0.0231564	0.0578361279735851	+	derivatization:Lama1_chr17_7784|CRE_thripsis_10breaks_TFBS_full|ss_157
193	204	CATCATTGATAT	Sox17	0.0179961	0.0894726137186113	-	derivatization:Lama1_chr17_7784|CRE_thripsis_10breaks_TFBS_full|ss_157
194	207	ATCATTGATATTGT	Foxa2	0.0182594	0.0810394225678726	-	derivatization:Lama1_chr17_7784|CRE_thripsis_10breaks_TFBS_full|ss_157
196	207	CATTGATATTGT	Gata4/6	0.130432	0.187417630959168	+	derivatization:Lama1_chr17_7784|CRE_thripsis_10breaks_TFBS_full|ss_157
199	210	TGATATTGTGTA	Sox17	0.0330231	0.164183521434704	-	derivatization:Lama1_chr17_7784|CRE_thripsis_10breaks_TFBS_full|ss_157
203	216	ATTGTGTATAGATA	Foxa2	0.0393167	0.17449656972706	-	derivatization:Lama1_chr17_7784|CRE_thripsis_10breaks_TFBS_full|ss_157
209	220	TATAGATAAGCA	Gata4/6	0.371009	1.07570326227114	+	derivatization:Lama1_chr17_7784|CRE_thripsis_10breaks_TFBS_full|ss_157
213	226	GATAAGCACACAGG	Foxa2	0.0884745	0.392670207782361	+	derivatization:Lama1_chr17_7784|CRE_thripsis_10breaks_TFBS_full|ss_157
228	241	TGTGTTTGTCCTTG	Foxa2	0.0694316	0.308153431764653	-	derivatization:Lama1_chr17_7784|CRE_thripsis_10breaks_TFBS_full|ss_157
228	239	TGTGTTTGTCCT	Sox17	0.0109681	0.0545309580701985	-	derivatization:Lama1_chr17_7784|CRE_thripsis_10breaks_TFBS_full|ss_157
253	266	GATGTTGATTAGAG	Foxa2	0.0300336	0.133296033913188	-	derivatization:Lama1_chr17_7784|CRE_thripsis_10breaks_TFBS_full|ss_157
255	266	TGTTGATTAGAG	Gata4/6	0.194879	0.28002147098635	+	derivatization:Lama1_chr17_7784|CRE_thripsis_10breaks_TFBS_full|ss_157
268	279	TGGACAAAGATA	Sox17	0.0156132	0.0776253639683832	+	derivatization:Lama1_chr17_7784|CRE_thripsis_10breaks_TFBS_full|ss_157
272	283	CAAAGATAACAG	Gata4/6	0.590328	0.848241806066483	+	derivatization:Lama1_chr17_7784|CRE_thripsis_10breaks_TFBS_full|ss_157
286	297	CTGTGAGTCAGG	Jun_Atf3	0.111773	0.279167639701833	+	derivatization:Lama1_chr17_7784|CRE_thripsis_10breaks_TFBS_full|ss_157
287	298	TGTGAGTCAGGA	Jun_Atf3	0.0598836	0.149567098215568	-	derivatization:Lama1_chr17_7784|CRE_thripsis_10breaks_TFBS_full|ss_157
4	15	CAAAGATAACAG	Gata4/6	0.590328	0.848241806066483	+	derivatization:Lama1_chr17_7784|CRE_thripsis_10breaks_TFBS_full|ss_158
9	20	ATAACAGTGGAT	Sox17	0.0255794	0.127175097679711	+	derivatization:Lama1_chr17_7784|CRE_thripsis_10breaks_TFBS_full|ss_158
18	31	GATGTTGATTAGAG	Foxa2	0.0300336	0.133296033913188	-	derivatization:Lama1_chr17_7784|CRE_thripsis_10breaks_TFBS_full|ss_158
20	31	TGTTGATTAGAG	Gata4/6	0.194879	0.28002147098635	+	derivatization:Lama1_chr17_7784|CRE_thripsis_10breaks_TFBS_full|ss_158
38	49	CTACATTGTCAA	Sox17	0.0466049	0.231709215613078	-	derivatization:Lama1_chr17_7784|CRE_thripsis_10breaks_TFBS_full|ss_158
51	62	TGCTTAGTCAGA	Jun_Atf3	0.0902278	0.225355693785521	+	derivatization:Lama1_chr17_7784|CRE_thripsis_10breaks_TFBS_full|ss_158
57	68	GTCAGATATAAG	Gata4/6	0.141479	0.203291055956146	+	derivatization:Lama1_chr17_7784|CRE_thripsis_10breaks_TFBS_full|ss_158
66	77	AAGGGAGAAAGC	Klf4	0.014721	0.0530671917596937	-	derivatization:Lama1_chr17_7784|CRE_thripsis_10breaks_TFBS_full|ss_158
84	95	CCTTGATAAGCT	Gata4/6	0.49302	0.708420022812568	+	derivatization:Lama1_chr17_7784|CRE_thripsis_10breaks_TFBS_full|ss_158
98	109	GGTGACCTTGCT	Jun_Atf3	0.0572194	0.142912911375333	-	derivatization:Lama1_chr17_7784|CRE_thripsis_10breaks_TFBS_full|ss_158
110	121	TAGGGTGGGTCT	Klf4	0.20516	0.73957374236932	-	derivatization:Lama1_chr17_7784|CRE_thripsis_10breaks_TFBS_full|ss_158
135	146	CTGTGAGTCAGG	Jun_Atf3	0.111773	0.279167639701833	+	derivatization:Lama1_chr17_7784|CRE_thripsis_10breaks_TFBS_full|ss_158
136	147	TGTGAGTCAGGA	Jun_Atf3	0.0598836	0.149567098215568	-	derivatization:Lama1_chr17_7784|CRE_thripsis_10breaks_TFBS_full|ss_158
147	158	ATGGTTGGGGTC	Klf4	0.0424102	0.152882970991574	-	derivatization:Lama1_chr17_7784|CRE_thripsis_10breaks_TFBS_full|ss_158
150	161	GTTGGGGTCACT	Jun_Atf3	0.0944807	0.235977865999633	+	derivatization:Lama1_chr17_7784|CRE_thripsis_10breaks_TFBS_full|ss_158
169	180	CATGACATGATC	Jun_Atf3	0.119114	0.297502744271373	-	derivatization:Lama1_chr17_7784|CRE_thripsis_10breaks_TFBS_full|ss_158
173	184	ACATGATCACCC	Gata4/6	0.12591	0.180919972967284	+	derivatization:Lama1_chr17_7784|CRE_thripsis_10breaks_TFBS_full|ss_158
174	185	CATGATCACCCT	Jun_Atf3	0.0212912	0.0531775478015233	-	derivatization:Lama1_chr17_7784|CRE_thripsis_10breaks_TFBS_full|ss_158
175	186	ATGATCACCCTA	Klf4	0.0210173	0.0757644921792684	+	derivatization:Lama1_chr17_7784|CRE_thripsis_10breaks_TFBS_full|ss_158
181	192	ACCCTATCTCTA	Gata4/6	0.285714	0.828398992683566	-	derivatization:Lama1_chr17_7784|CRE_thripsis_10breaks_TFBS_full|ss_158
194	205	AGGAATGCCCCC	Klf4	0.0210872	0.0760164721197618	+	derivatization:Lama1_chr17_7784|CRE_thripsis_10breaks_TFBS_full|ss_158
202	213	CCCCATTGTCAT	Sox17	0.174041	0.865293211540324	-	derivatization:Lama1_chr17_7784|CRE_thripsis_10breaks_TFBS_full|ss_158
203	214	CCCATTGTCATA	Jun_Atf3	0.0477412	0.119239871172225	+	derivatization:Lama1_chr17_7784|CRE_thripsis_10breaks_TFBS_full|ss_158
210	221	TCATATTGTCTT	Sox17	0.0812342	0.403878406840394	-	derivatization:Lama1_chr17_7784|CRE_thripsis_10breaks_TFBS_full|ss_158
229	240	GGAACCATCATT	Jun_Atf3	0.0349595	0.0873159090313065	+	derivatization:Lama1_chr17_7784|CRE_thripsis_10breaks_TFBS_full|ss_158
234	245	CATCATTGATAT	Sox17	0.0179961	0.0894726137186113	-	derivatization:Lama1_chr17_7784|CRE_thripsis_10breaks_TFBS_full|ss_158
235	248	ATCATTGATATTGT	Foxa2	0.0182594	0.0810394225678726	-	derivatization:Lama1_chr17_7784|CRE_thripsis_10breaks_TFBS_full|ss_158
237	248	CATTGATATTGT	Gata4/6	0.130432	0.187417630959168	+	derivatization:Lama1_chr17_7784|CRE_thripsis_10breaks_TFBS_full|ss_158
240	251	TGATATTGTGTA	Sox17	0.0330231	0.164183521434704	-	derivatization:Lama1_chr17_7784|CRE_thripsis_10breaks_TFBS_full|ss_158
244	257	ATTGTGTATAGATA	Foxa2	0.0393167	0.17449656972706	-	derivatization:Lama1_chr17_7784|CRE_thripsis_10breaks_TFBS_full|ss_158
250	261	TATAGATAAGCA	Gata4/6	0.371009	1.07570326227114	+	derivatization:Lama1_chr17_7784|CRE_thripsis_10breaks_TFBS_full|ss_158
254	267	GATAAGCACACAGG	Foxa2	0.0884745	0.392670207782361	+	derivatization:Lama1_chr17_7784|CRE_thripsis_10breaks_TFBS_full|ss_158
269	282	TGTGTTTGTCCTTG	Foxa2	0.0694316	0.308153431764653	-	derivatization:Lama1_chr17_7784|CRE_thripsis_10breaks_TFBS_full|ss_158
269	280	TGTGTTTGTCCT	Sox17	0.0109681	0.0545309580701985	-	derivatization:Lama1_chr17_7784|CRE_thripsis_10breaks_TFBS_full|ss_158
284	295	TGTGAGGGACAG	Jun_Atf3	0.0575758	0.143803066840335	-	derivatization:Lama1_chr17_7784|CRE_thripsis_10breaks_TFBS_full|ss_158
17	30	GATGTTGATTAGAG	Foxa2	0.0300336	0.133296033913188	-	derivatization:Lama1_chr17_7784|CRE_thripsis_10breaks_TFBS_full|ss_159
19	30	TGTTGATTAGAG	Gata4/6	0.194879	0.28002147098635	+	derivatization:Lama1_chr17_7784|CRE_thripsis_10breaks_TFBS_full|ss_159
32	43	TGGACAAAGATA	Sox17	0.0156132	0.0776253639683832	+	derivatization:Lama1_chr17_7784|CRE_thripsis_10breaks_TFBS_full|ss_159
36	47	CAAAGATAACAG	Gata4/6	0.590328	0.848241806066483	+	derivatization:Lama1_chr17_7784|CRE_thripsis_10breaks_TFBS_full|ss_159
50	61	CTGTGAGTCAGG	Jun_Atf3	0.111773	0.279167639701833	+	derivatization:Lama1_chr17_7784|CRE_thripsis_10breaks_TFBS_full|ss_159
51	62	TGTGAGTCAGGA	Jun_Atf3	0.0598836	0.149567098215568	-	derivatization:Lama1_chr17_7784|CRE_thripsis_10breaks_TFBS_full|ss_159
59	70	AGGATGGTCACT	Jun_Atf3	0.0392148	0.0979440755583141	+	derivatization:Lama1_chr17_7784|CRE_thripsis_10breaks_TFBS_full|ss_159
78	89	CCTTGATAAGCT	Gata4/6	0.49302	0.708420022812568	+	derivatization:Lama1_chr17_7784|CRE_thripsis_10breaks_TFBS_full|ss_159
97	108	CATGACATGATC	Jun_Atf3	0.119114	0.297502744271373	-	derivatization:Lama1_chr17_7784|CRE_thripsis_10breaks_TFBS_full|ss_159
101	112	ACATGATCACCC	Gata4/6	0.12591	0.180919972967284	+	derivatization:Lama1_chr17_7784|CRE_thripsis_10breaks_TFBS_full|ss_159
102	113	CATGATCACCCT	Jun_Atf3	0.0212912	0.0531775478015233	-	derivatization:Lama1_chr17_7784|CRE_thripsis_10breaks_TFBS_full|ss_159
103	114	ATGATCACCCTA	Klf4	0.0210173	0.0757644921792684	+	derivatization:Lama1_chr17_7784|CRE_thripsis_10breaks_TFBS_full|ss_159
109	120	ACCCTATCTCTA	Gata4/6	0.285714	0.828398992683566	-	derivatization:Lama1_chr17_7784|CRE_thripsis_10breaks_TFBS_full|ss_159
122	133	AGGAATGCCCCC	Klf4	0.0210872	0.0760164721197618	+	derivatization:Lama1_chr17_7784|CRE_thripsis_10breaks_TFBS_full|ss_159
130	141	CCCCATTGTCAT	Sox17	0.174041	0.865293211540324	-	derivatization:Lama1_chr17_7784|CRE_thripsis_10breaks_TFBS_full|ss_159
131	142	CCCATTGTCATA	Jun_Atf3	0.0477412	0.119239871172225	+	derivatization:Lama1_chr17_7784|CRE_thripsis_10breaks_TFBS_full|ss_159
138	149	TCATATTGTCTT	Sox17	0.0812342	0.403878406840394	-	derivatization:Lama1_chr17_7784|CRE_thripsis_10breaks_TFBS_full|ss_159
139	152	CATATTGTCTTTCC	Foxa2	0.014553	0.0645895657376612	-	derivatization:Lama1_chr17_7784|CRE_thripsis_10breaks_TFBS_full|ss_159
155	166	CTACATTGTCAA	Sox17	0.0466049	0.231709215613078	-	derivatization:Lama1_chr17_7784|CRE_thripsis_10breaks_TFBS_full|ss_159
180	191	GGAACCATCATT	Jun_Atf3	0.0349595	0.0873159090313065	+	derivatization:Lama1_chr17_7784|CRE_thripsis_10breaks_TFBS_full|ss_159
185	196	CATCATTGATAT	Sox17	0.0179961	0.0894726137186113	-	derivatization:Lama1_chr17_7784|CRE_thripsis_10breaks_TFBS_full|ss_159
186	199	ATCATTGATATTGT	Foxa2	0.0182594	0.0810394225678726	-	derivatization:Lama1_chr17_7784|CRE_thripsis_10breaks_TFBS_full|ss_159
188	199	CATTGATATTGT	Gata4/6	0.130432	0.187417630959168	+	derivatization:Lama1_chr17_7784|CRE_thripsis_10breaks_TFBS_full|ss_159
191	202	TGATATTGTGTA	Sox17	0.0330231	0.164183521434704	-	derivatization:Lama1_chr17_7784|CRE_thripsis_10breaks_TFBS_full|ss_159
195	208	ATTGTGTATAGATA	Foxa2	0.0393167	0.17449656972706	-	derivatization:Lama1_chr17_7784|CRE_thripsis_10breaks_TFBS_full|ss_159
201	212	TATAGATAAGCA	Gata4/6	0.371009	1.07570326227114	+	derivatization:Lama1_chr17_7784|CRE_thripsis_10breaks_TFBS_full|ss_159
205	218	GATAAGCACACAGG	Foxa2	0.0884745	0.392670207782361	+	derivatization:Lama1_chr17_7784|CRE_thripsis_10breaks_TFBS_full|ss_159
220	233	TGTGTTTGTCCTTG	Foxa2	0.0694316	0.308153431764653	-	derivatization:Lama1_chr17_7784|CRE_thripsis_10breaks_TFBS_full|ss_159
220	231	TGTGTTTGTCCT	Sox17	0.0109681	0.0545309580701985	-	derivatization:Lama1_chr17_7784|CRE_thripsis_10breaks_TFBS_full|ss_159
235	246	TGTGAGGAGCCA	Jun_Atf3	0.0447432	0.111751975313421	-	derivatization:Lama1_chr17_7784|CRE_thripsis_10breaks_TFBS_full|ss_159
248	259	GACAGAGTCAGA	Jun_Atf3	0.0516396	0.128976633419044	+	derivatization:Lama1_chr17_7784|CRE_thripsis_10breaks_TFBS_full|ss_159
254	265	GTCAGATATAAG	Gata4/6	0.141479	0.203291055956146	+	derivatization:Lama1_chr17_7784|CRE_thripsis_10breaks_TFBS_full|ss_159
263	274	AAGGGAGAAGAC	Klf4	0.027113	0.0977386570328494	-	derivatization:Lama1_chr17_7784|CRE_thripsis_10breaks_TFBS_full|ss_159
281	292	TAGGGTGGGTCT	Klf4	0.20516	0.73957374236932	-	derivatization:Lama1_chr17_7784|CRE_thripsis_10breaks_TFBS_full|ss_159
1	12	CAAAGATAACAG	Gata4/6	0.590328	0.848241806066483	+	derivatization:Lama1_chr17_7784|CRE_thripsis_10breaks_TFBS_full|ss_16
21	32	GGAACCATCATT	Jun_Atf3	0.0349595	0.0873159090313065	+	derivatization:Lama1_chr17_7784|CRE_thripsis_10breaks_TFBS_full|ss_16
26	37	CATCATTGATAT	Sox17	0.0179961	0.0894726137186113	-	derivatization:Lama1_chr17_7784|CRE_thripsis_10breaks_TFBS_full|ss_16
27	40	ATCATTGATATTGT	Foxa2	0.0182594	0.0810394225678726	-	derivatization:Lama1_chr17_7784|CRE_thripsis_10breaks_TFBS_full|ss_16
29	40	CATTGATATTGT	Gata4/6	0.130432	0.187417630959168	+	derivatization:Lama1_chr17_7784|CRE_thripsis_10breaks_TFBS_full|ss_16
32	43	TGATATTGTGTA	Sox17	0.0330231	0.164183521434704	-	derivatization:Lama1_chr17_7784|CRE_thripsis_10breaks_TFBS_full|ss_16
36	49	ATTGTGTATAGATA	Foxa2	0.0393167	0.17449656972706	-	derivatization:Lama1_chr17_7784|CRE_thripsis_10breaks_TFBS_full|ss_16
42	53	TATAGATAAGCA	Gata4/6	0.371009	1.07570326227114	+	derivatization:Lama1_chr17_7784|CRE_thripsis_10breaks_TFBS_full|ss_16
46	59	GATAAGCACACAGG	Foxa2	0.0884745	0.392670207782361	+	derivatization:Lama1_chr17_7784|CRE_thripsis_10breaks_TFBS_full|ss_16
55	66	ACAGGCGGGCAC	Klf4	0.0197895	0.0713384410928917	-	derivatization:Lama1_chr17_7784|CRE_thripsis_10breaks_TFBS_full|ss_16
83	94	CATGACATGATC	Jun_Atf3	0.119114	0.297502744271373	-	derivatization:Lama1_chr17_7784|CRE_thripsis_10breaks_TFBS_full|ss_16
87	98	ACATGATCACCC	Gata4/6	0.12591	0.180919972967284	+	derivatization:Lama1_chr17_7784|CRE_thripsis_10breaks_TFBS_full|ss_16
88	99	CATGATCACCCT	Jun_Atf3	0.0212912	0.0531775478015233	-	derivatization:Lama1_chr17_7784|CRE_thripsis_10breaks_TFBS_full|ss_16
89	100	ATGATCACCCTA	Klf4	0.0210173	0.0757644921792684	+	derivatization:Lama1_chr17_7784|CRE_thripsis_10breaks_TFBS_full|ss_16
95	106	ACCCTATCTCTA	Gata4/6	0.285714	0.828398992683566	-	derivatization:Lama1_chr17_7784|CRE_thripsis_10breaks_TFBS_full|ss_16
108	119	AGGAATGCCCCC	Klf4	0.0210872	0.0760164721197618	+	derivatization:Lama1_chr17_7784|CRE_thripsis_10breaks_TFBS_full|ss_16
116	127	CCCCATTGTCAT	Sox17	0.174041	0.865293211540324	-	derivatization:Lama1_chr17_7784|CRE_thripsis_10breaks_TFBS_full|ss_16
117	128	CCCATTGTCATA	Jun_Atf3	0.0477412	0.119239871172225	+	derivatization:Lama1_chr17_7784|CRE_thripsis_10breaks_TFBS_full|ss_16
124	135	TCATATTGTCTT	Sox17	0.0812342	0.403878406840394	-	derivatization:Lama1_chr17_7784|CRE_thripsis_10breaks_TFBS_full|ss_16
125	138	CATATTGTCTTTCC	Foxa2	0.014553	0.0645895657376612	-	derivatization:Lama1_chr17_7784|CRE_thripsis_10breaks_TFBS_full|ss_16
141	152	CTACATTGTCAA	Sox17	0.0466049	0.231709215613078	-	derivatization:Lama1_chr17_7784|CRE_thripsis_10breaks_TFBS_full|ss_16
153	164	GTGCTTTGTGTT	Sox17	0.0277384	0.137909166340058	-	derivatization:Lama1_chr17_7784|CRE_thripsis_10breaks_TFBS_full|ss_16
159	172	TGTGTTTGTCCTTG	Foxa2	0.0694316	0.308153431764653	-	derivatization:Lama1_chr17_7784|CRE_thripsis_10breaks_TFBS_full|ss_16
159	170	TGTGTTTGTCCT	Sox17	0.0109681	0.0545309580701985	-	derivatization:Lama1_chr17_7784|CRE_thripsis_10breaks_TFBS_full|ss_16
174	185	TGTGAGGGAGCT	Jun_Atf3	0.0502901	0.125606081230433	-	derivatization:Lama1_chr17_7784|CRE_thripsis_10breaks_TFBS_full|ss_16
177	188	GAGGGAGCTGTG	Klf4	0.026111	0.0941265840661207	-	derivatization:Lama1_chr17_7784|CRE_thripsis_10breaks_TFBS_full|ss_16
184	195	CTGTGAGTCAGG	Jun_Atf3	0.111773	0.279167639701833	+	derivatization:Lama1_chr17_7784|CRE_thripsis_10breaks_TFBS_full|ss_16
185	196	TGTGAGTCAGGA	Jun_Atf3	0.0598836	0.149567098215568	-	derivatization:Lama1_chr17_7784|CRE_thripsis_10breaks_TFBS_full|ss_16
196	209	ATGGTTGACAGAGT	Foxa2	0.0155731	0.0691170044794318	-	derivatization:Lama1_chr17_7784|CRE_thripsis_10breaks_TFBS_full|ss_16
199	210	GTTGACAGAGTC	Jun_Atf3	0.0254258	0.0635042503424876	-	derivatization:Lama1_chr17_7784|CRE_thripsis_10breaks_TFBS_full|ss_16
202	213	GACAGAGTCAGA	Jun_Atf3	0.0516396	0.128976633419044	+	derivatization:Lama1_chr17_7784|CRE_thripsis_10breaks_TFBS_full|ss_16
208	219	GTCAGATATAAG	Gata4/6	0.141479	0.203291055956146	+	derivatization:Lama1_chr17_7784|CRE_thripsis_10breaks_TFBS_full|ss_16
217	228	AAGGGAGAAAGC	Klf4	0.014721	0.0530671917596937	-	derivatization:Lama1_chr17_7784|CRE_thripsis_10breaks_TFBS_full|ss_16
235	246	CCTTGATAAGCT	Gata4/6	0.49302	0.708420022812568	+	derivatization:Lama1_chr17_7784|CRE_thripsis_10breaks_TFBS_full|ss_16
249	260	GGTGACCTTGCT	Jun_Atf3	0.0572194	0.142912911375333	-	derivatization:Lama1_chr17_7784|CRE_thripsis_10breaks_TFBS_full|ss_16
261	272	TAGGGTGGGTCT	Klf4	0.20516	0.73957374236932	-	derivatization:Lama1_chr17_7784|CRE_thripsis_10breaks_TFBS_full|ss_16
285	298	GATGTTGATTAGAG	Foxa2	0.0300336	0.133296033913188	-	derivatization:Lama1_chr17_7784|CRE_thripsis_10breaks_TFBS_full|ss_16
287	298	TGTTGATTAGAG	Gata4/6	0.194879	0.28002147098635	+	derivatization:Lama1_chr17_7784|CRE_thripsis_10breaks_TFBS_full|ss_16
1	12	TAGGGTGGGTCT	Klf4	0.20516	0.73957374236932	-	derivatization:Lama1_chr17_7784|CRE_thripsis_10breaks_TFBS_full|ss_160
25	38	GATGTTGATTAGAG	Foxa2	0.0300336	0.133296033913188	-	derivatization:Lama1_chr17_7784|CRE_thripsis_10breaks_TFBS_full|ss_160
27	38	TGTTGATTAGAG	Gata4/6	0.194879	0.28002147098635	+	derivatization:Lama1_chr17_7784|CRE_thripsis_10breaks_TFBS_full|ss_160
36	47	GAGCTGGTCACT	Jun_Atf3	0.0558312	0.139445700891279	+	derivatization:Lama1_chr17_7784|CRE_thripsis_10breaks_TFBS_full|ss_160
53	64	AGCTGAGTCAGG	Jun_Atf3	0.0976293	0.243841904992638	+	derivatization:Lama1_chr17_7784|CRE_thripsis_10breaks_TFBS_full|ss_160
54	65	GCTGAGTCAGGA	Jun_Atf3	0.0378959	0.0946499508591224	-	derivatization:Lama1_chr17_7784|CRE_thripsis_10breaks_TFBS_full|ss_160
74	85	CCAGGAGTCAGA	Jun_Atf3	0.0721292	0.180152080713423	+	derivatization:Lama1_chr17_7784|CRE_thripsis_10breaks_TFBS_full|ss_160
80	91	GTCAGATATAAG	Gata4/6	0.141479	0.203291055956146	+	derivatization:Lama1_chr17_7784|CRE_thripsis_10breaks_TFBS_full|ss_160
89	100	AAGGGAGAAGTC	Klf4	0.0381848	0.137650981856229	-	derivatization:Lama1_chr17_7784|CRE_thripsis_10breaks_TFBS_full|ss_160
100	111	CCTTGATAAGCT	Gata4/6	0.49302	0.708420022812568	+	derivatization:Lama1_chr17_7784|CRE_thripsis_10breaks_TFBS_full|ss_160
119	130	GGTGACCTTGCT	Jun_Atf3	0.0572194	0.142912911375333	-	derivatization:Lama1_chr17_7784|CRE_thripsis_10breaks_TFBS_full|ss_160
131	142	TGGACAAAGATA	Sox17	0.0156132	0.0776253639683832	+	derivatization:Lama1_chr17_7784|CRE_thripsis_10breaks_TFBS_full|ss_160
135	146	CAAAGATAACAG	Gata4/6	0.590328	0.848241806066483	+	derivatization:Lama1_chr17_7784|CRE_thripsis_10breaks_TFBS_full|ss_160
147	158	TGCTGATGACAT	Gata4/6	0.0821996	0.118112536017168	+	derivatization:Lama1_chr17_7784|CRE_thripsis_10breaks_TFBS_full|ss_160
148	159	GCTGATGACATG	Jun_Atf3	0.0438268	0.109463146839436	-	derivatization:Lama1_chr17_7784|CRE_thripsis_10breaks_TFBS_full|ss_160
151	162	GATGACATGATC	Jun_Atf3	0.211876	0.529187932948615	-	derivatization:Lama1_chr17_7784|CRE_thripsis_10breaks_TFBS_full|ss_160
155	166	ACATGATCACCC	Gata4/6	0.12591	0.180919972967284	+	derivatization:Lama1_chr17_7784|CRE_thripsis_10breaks_TFBS_full|ss_160
156	167	CATGATCACCCT	Jun_Atf3	0.0212912	0.0531775478015233	-	derivatization:Lama1_chr17_7784|CRE_thripsis_10breaks_TFBS_full|ss_160
157	168	ATGATCACCCTA	Klf4	0.0210173	0.0757644921792684	+	derivatization:Lama1_chr17_7784|CRE_thripsis_10breaks_TFBS_full|ss_160
163	174	ACCCTATCTCTA	Gata4/6	0.285714	0.828398992683566	-	derivatization:Lama1_chr17_7784|CRE_thripsis_10breaks_TFBS_full|ss_160
176	187	AGGAATGCCCCC	Klf4	0.0210872	0.0760164721197618	+	derivatization:Lama1_chr17_7784|CRE_thripsis_10breaks_TFBS_full|ss_160
184	195	CCCCATTGTCAT	Sox17	0.174041	0.865293211540324	-	derivatization:Lama1_chr17_7784|CRE_thripsis_10breaks_TFBS_full|ss_160
185	196	CCCATTGTCATA	Jun_Atf3	0.0477412	0.119239871172225	+	derivatization:Lama1_chr17_7784|CRE_thripsis_10breaks_TFBS_full|ss_160
192	203	TCATATTGTCTT	Sox17	0.0812342	0.403878406840394	-	derivatization:Lama1_chr17_7784|CRE_thripsis_10breaks_TFBS_full|ss_160
193	206	CATATTGTCTTTCC	Foxa2	0.014553	0.0645895657376612	-	derivatization:Lama1_chr17_7784|CRE_thripsis_10breaks_TFBS_full|ss_160
209	220	CTACATTGTCAA	Sox17	0.0466049	0.231709215613078	-	derivatization:Lama1_chr17_7784|CRE_thripsis_10breaks_TFBS_full|ss_160
234	245	GGAACCATCATT	Jun_Atf3	0.0349595	0.0873159090313065	+	derivatization:Lama1_chr17_7784|CRE_thripsis_10breaks_TFBS_full|ss_160
239	250	CATCATTGATAT	Sox17	0.0179961	0.0894726137186113	-	derivatization:Lama1_chr17_7784|CRE_thripsis_10breaks_TFBS_full|ss_160
240	253	ATCATTGATATTGT	Foxa2	0.0182594	0.0810394225678726	-	derivatization:Lama1_chr17_7784|CRE_thripsis_10breaks_TFBS_full|ss_160
242	253	CATTGATATTGT	Gata4/6	0.130432	0.187417630959168	+	derivatization:Lama1_chr17_7784|CRE_thripsis_10breaks_TFBS_full|ss_160
245	256	TGATATTGTGTA	Sox17	0.0330231	0.164183521434704	-	derivatization:Lama1_chr17_7784|CRE_thripsis_10breaks_TFBS_full|ss_160
249	262	ATTGTGTATAGATA	Foxa2	0.0393167	0.17449656972706	-	derivatization:Lama1_chr17_7784|CRE_thripsis_10breaks_TFBS_full|ss_160
255	266	TATAGATAAGCA	Gata4/6	0.371009	1.07570326227114	+	derivatization:Lama1_chr17_7784|CRE_thripsis_10breaks_TFBS_full|ss_160
259	272	GATAAGCACACAGG	Foxa2	0.0884745	0.392670207782361	+	derivatization:Lama1_chr17_7784|CRE_thripsis_10breaks_TFBS_full|ss_160
274	287	TGTGTTTGTCCTTG	Foxa2	0.0694316	0.308153431764653	-	derivatization:Lama1_chr17_7784|CRE_thripsis_10breaks_TFBS_full|ss_160
274	285	TGTGTTTGTCCT	Sox17	0.0109681	0.0545309580701985	-	derivatization:Lama1_chr17_7784|CRE_thripsis_10breaks_TFBS_full|ss_160
289	300	TGTGAGGGACAG	Jun_Atf3	0.0575758	0.143803066840335	-	derivatization:Lama1_chr17_7784|CRE_thripsis_10breaks_TFBS_full|ss_160
13	24	CCTTGATAAGCT	Gata4/6	0.49302	0.708420022812568	+	derivatization:Lama1_chr17_7784|CRE_thripsis_10breaks_TFBS_full|ss_161
27	38	GGTGACCGTAGG	Jun_Atf3	0.0400302	0.0999806433646078	-	derivatization:Lama1_chr17_7784|CRE_thripsis_10breaks_TFBS_full|ss_161
35	46	TAGGGTGGGTCT	Klf4	0.20516	0.73957374236932	-	derivatization:Lama1_chr17_7784|CRE_thripsis_10breaks_TFBS_full|ss_161
59	72	GATGTTGATTAGAG	Foxa2	0.0300336	0.133296033913188	-	derivatization:Lama1_chr17_7784|CRE_thripsis_10breaks_TFBS_full|ss_161
61	72	TGTTGATTAGAG	Gata4/6	0.194879	0.28002147098635	+	derivatization:Lama1_chr17_7784|CRE_thripsis_10breaks_TFBS_full|ss_161
74	85	TGGACAAAGATA	Sox17	0.0156132	0.0776253639683832	+	derivatization:Lama1_chr17_7784|CRE_thripsis_10breaks_TFBS_full|ss_161
78	89	CAAAGATAACAG	Gata4/6	0.590328	0.848241806066483	+	derivatization:Lama1_chr17_7784|CRE_thripsis_10breaks_TFBS_full|ss_161
92	103	CTGTGAGTCAGG	Jun_Atf3	0.111773	0.279167639701833	+	derivatization:Lama1_chr17_7784|CRE_thripsis_10breaks_TFBS_full|ss_161
93	104	TGTGAGTCAGGA	Jun_Atf3	0.0598836	0.149567098215568	-	derivatization:Lama1_chr17_7784|CRE_thripsis_10breaks_TFBS_full|ss_161
117	128	GGAACCATCATT	Jun_Atf3	0.0349595	0.0873159090313065	+	derivatization:Lama1_chr17_7784|CRE_thripsis_10breaks_TFBS_full|ss_161
122	133	CATCATTGATAT	Sox17	0.0179961	0.0894726137186113	-	derivatization:Lama1_chr17_7784|CRE_thripsis_10breaks_TFBS_full|ss_161
123	136	ATCATTGATATTGT	Foxa2	0.0182594	0.0810394225678726	-	derivatization:Lama1_chr17_7784|CRE_thripsis_10breaks_TFBS_full|ss_161
125	136	CATTGATATTGT	Gata4/6	0.130432	0.187417630959168	+	derivatization:Lama1_chr17_7784|CRE_thripsis_10breaks_TFBS_full|ss_161
128	139	TGATATTGTGTA	Sox17	0.0330231	0.164183521434704	-	derivatization:Lama1_chr17_7784|CRE_thripsis_10breaks_TFBS_full|ss_161
132	145	ATTGTGTATAGATA	Foxa2	0.0393167	0.17449656972706	-	derivatization:Lama1_chr17_7784|CRE_thripsis_10breaks_TFBS_full|ss_161
138	149	TATAGATAAGCA	Gata4/6	0.371009	1.07570326227114	+	derivatization:Lama1_chr17_7784|CRE_thripsis_10breaks_TFBS_full|ss_161
142	155	GATAAGCACACAGG	Foxa2	0.0884745	0.392670207782361	+	derivatization:Lama1_chr17_7784|CRE_thripsis_10breaks_TFBS_full|ss_161
157	170	TGTGTTTGTCCTTG	Foxa2	0.0694316	0.308153431764653	-	derivatization:Lama1_chr17_7784|CRE_thripsis_10breaks_TFBS_full|ss_161
157	168	TGTGTTTGTCCT	Sox17	0.0109681	0.0545309580701985	-	derivatization:Lama1_chr17_7784|CRE_thripsis_10breaks_TFBS_full|ss_161
172	183	TGTGAGGGACAG	Jun_Atf3	0.0575758	0.143803066840335	-	derivatization:Lama1_chr17_7784|CRE_thripsis_10breaks_TFBS_full|ss_161
179	190	GACAGAGTCAGA	Jun_Atf3	0.0516396	0.128976633419044	+	derivatization:Lama1_chr17_7784|CRE_thripsis_10breaks_TFBS_full|ss_161
185	196	GTCAGATATAAG	Gata4/6	0.141479	0.203291055956146	+	derivatization:Lama1_chr17_7784|CRE_thripsis_10breaks_TFBS_full|ss_161
194	205	AAGGGAGGTCAC	Klf4	0.0255054	0.0919434788878264	-	derivatization:Lama1_chr17_7784|CRE_thripsis_10breaks_TFBS_full|ss_161
195	206	AGGGAGGTCACT	Jun_Atf3	0.0718206	0.179381311980259	+	derivatization:Lama1_chr17_7784|CRE_thripsis_10breaks_TFBS_full|ss_161
226	237	CATGACATGATC	Jun_Atf3	0.119114	0.297502744271373	-	derivatization:Lama1_chr17_7784|CRE_thripsis_10breaks_TFBS_full|ss_161
230	241	ACATGATCACCC	Gata4/6	0.12591	0.180919972967284	+	derivatization:Lama1_chr17_7784|CRE_thripsis_10breaks_TFBS_full|ss_161
231	242	CATGATCACCCT	Jun_Atf3	0.0212912	0.0531775478015233	-	derivatization:Lama1_chr17_7784|CRE_thripsis_10breaks_TFBS_full|ss_161
232	243	ATGATCACCCTA	Klf4	0.0210173	0.0757644921792684	+	derivatization:Lama1_chr17_7784|CRE_thripsis_10breaks_TFBS_full|ss_161
238	249	ACCCTATCTCTA	Gata4/6	0.285714	0.828398992683566	-	derivatization:Lama1_chr17_7784|CRE_thripsis_10breaks_TFBS_full|ss_161
251	262	AGGAATGCCCCC	Klf4	0.0210872	0.0760164721197618	+	derivatization:Lama1_chr17_7784|CRE_thripsis_10breaks_TFBS_full|ss_161
259	270	CCCCATTGTCAT	Sox17	0.174041	0.865293211540324	-	derivatization:Lama1_chr17_7784|CRE_thripsis_10breaks_TFBS_full|ss_161
260	271	CCCATTGTCATA	Jun_Atf3	0.0477412	0.119239871172225	+	derivatization:Lama1_chr17_7784|CRE_thripsis_10breaks_TFBS_full|ss_161
267	278	TCATATTGTCTT	Sox17	0.0812342	0.403878406840394	-	derivatization:Lama1_chr17_7784|CRE_thripsis_10breaks_TFBS_full|ss_161
268	281	CATATTGTCTTTCC	Foxa2	0.014553	0.0645895657376612	-	derivatization:Lama1_chr17_7784|CRE_thripsis_10breaks_TFBS_full|ss_161
284	295	CTACATTGTCAA	Sox17	0.0466049	0.231709215613078	-	derivatization:Lama1_chr17_7784|CRE_thripsis_10breaks_TFBS_full|ss_161
4	15	GGTGAGGGACAG	Jun_Atf3	0.0788029	0.196820516534937	-	derivatization:Lama1_chr17_7784|CRE_thripsis_10breaks_TFBS_full|ss_162
11	22	GACAGAGTCAGA	Jun_Atf3	0.0516396	0.128976633419044	+	derivatization:Lama1_chr17_7784|CRE_thripsis_10breaks_TFBS_full|ss_162
17	28	GTCAGATATAAG	Gata4/6	0.141479	0.203291055956146	+	derivatization:Lama1_chr17_7784|CRE_thripsis_10breaks_TFBS_full|ss_162
40	51	CCTTGATAAGCT	Gata4/6	0.49302	0.708420022812568	+	derivatization:Lama1_chr17_7784|CRE_thripsis_10breaks_TFBS_full|ss_162
54	65	GGTGACCTTGCT	Jun_Atf3	0.0572194	0.142912911375333	-	derivatization:Lama1_chr17_7784|CRE_thripsis_10breaks_TFBS_full|ss_162
66	77	TAGGGTGGGTCT	Klf4	0.20516	0.73957374236932	-	derivatization:Lama1_chr17_7784|CRE_thripsis_10breaks_TFBS_full|ss_162
79	90	TGGACAAAGATA	Sox17	0.0156132	0.0776253639683832	+	derivatization:Lama1_chr17_7784|CRE_thripsis_10breaks_TFBS_full|ss_162
83	94	CAAAGATAACAG	Gata4/6	0.590328	0.848241806066483	+	derivatization:Lama1_chr17_7784|CRE_thripsis_10breaks_TFBS_full|ss_162
97	108	CTGTGAGTCAGG	Jun_Atf3	0.111773	0.279167639701833	+	derivatization:Lama1_chr17_7784|CRE_thripsis_10breaks_TFBS_full|ss_162
98	109	TGTGAGTCAGGA	Jun_Atf3	0.0598836	0.149567098215568	-	derivatization:Lama1_chr17_7784|CRE_thripsis_10breaks_TFBS_full|ss_162
113	124	TTGGGCACATCC	Klf4	0.0177752	0.0640771650680598	-	derivatization:Lama1_chr17_7784|CRE_thripsis_10breaks_TFBS_full|ss_162
132	145	GATGTTGATTAGAG	Foxa2	0.0300336	0.133296033913188	-	derivatization:Lama1_chr17_7784|CRE_thripsis_10breaks_TFBS_full|ss_162
134	145	TGTTGATTAGAG	Gata4/6	0.194879	0.28002147098635	+	derivatization:Lama1_chr17_7784|CRE_thripsis_10breaks_TFBS_full|ss_162
143	154	GAGCTGGTCACT	Jun_Atf3	0.0558312	0.139445700891279	+	derivatization:Lama1_chr17_7784|CRE_thripsis_10breaks_TFBS_full|ss_162
162	173	CATGACATGATC	Jun_Atf3	0.119114	0.297502744271373	-	derivatization:Lama1_chr17_7784|CRE_thripsis_10breaks_TFBS_full|ss_162
166	177	ACATGATCACCC	Gata4/6	0.12591	0.180919972967284	+	derivatization:Lama1_chr17_7784|CRE_thripsis_10breaks_TFBS_full|ss_162
167	178	CATGATCACCCT	Jun_Atf3	0.0212912	0.0531775478015233	-	derivatization:Lama1_chr17_7784|CRE_thripsis_10breaks_TFBS_full|ss_162
168	179	ATGATCACCCTA	Klf4	0.0210173	0.0757644921792684	+	derivatization:Lama1_chr17_7784|CRE_thripsis_10breaks_TFBS_full|ss_162
174	185	ACCCTATCTCTA	Gata4/6	0.285714	0.828398992683566	-	derivatization:Lama1_chr17_7784|CRE_thripsis_10breaks_TFBS_full|ss_162
187	198	AGGAATGCCCCC	Klf4	0.0210872	0.0760164721197618	+	derivatization:Lama1_chr17_7784|CRE_thripsis_10breaks_TFBS_full|ss_162
195	206	CCCCATTGTCAT	Sox17	0.174041	0.865293211540324	-	derivatization:Lama1_chr17_7784|CRE_thripsis_10breaks_TFBS_full|ss_162
196	207	CCCATTGTCATA	Jun_Atf3	0.0477412	0.119239871172225	+	derivatization:Lama1_chr17_7784|CRE_thripsis_10breaks_TFBS_full|ss_162
203	214	TCATATTGTCTT	Sox17	0.0812342	0.403878406840394	-	derivatization:Lama1_chr17_7784|CRE_thripsis_10breaks_TFBS_full|ss_162
204	217	CATATTGTCTTTCC	Foxa2	0.014553	0.0645895657376612	-	derivatization:Lama1_chr17_7784|CRE_thripsis_10breaks_TFBS_full|ss_162
220	231	CTACATTGTCAA	Sox17	0.0466049	0.231709215613078	-	derivatization:Lama1_chr17_7784|CRE_thripsis_10breaks_TFBS_full|ss_162
245	256	GGAACCATCATT	Jun_Atf3	0.0349595	0.0873159090313065	+	derivatization:Lama1_chr17_7784|CRE_thripsis_10breaks_TFBS_full|ss_162
250	261	CATCATTGATAT	Sox17	0.0179961	0.0894726137186113	-	derivatization:Lama1_chr17_7784|CRE_thripsis_10breaks_TFBS_full|ss_162
251	264	ATCATTGATATTGT	Foxa2	0.0182594	0.0810394225678726	-	derivatization:Lama1_chr17_7784|CRE_thripsis_10breaks_TFBS_full|ss_162
253	264	CATTGATATTGT	Gata4/6	0.130432	0.187417630959168	+	derivatization:Lama1_chr17_7784|CRE_thripsis_10breaks_TFBS_full|ss_162
256	267	TGATATTGTGTA	Sox17	0.0330231	0.164183521434704	-	derivatization:Lama1_chr17_7784|CRE_thripsis_10breaks_TFBS_full|ss_162
260	273	ATTGTGTATAGATA	Foxa2	0.0393167	0.17449656972706	-	derivatization:Lama1_chr17_7784|CRE_thripsis_10breaks_TFBS_full|ss_162
266	277	TATAGATAAGCA	Gata4/6	0.371009	1.07570326227114	+	derivatization:Lama1_chr17_7784|CRE_thripsis_10breaks_TFBS_full|ss_162
270	283	GATAAGCACACAGG	Foxa2	0.0884745	0.392670207782361	+	derivatization:Lama1_chr17_7784|CRE_thripsis_10breaks_TFBS_full|ss_162
285	298	TGTGTTTGTCCTTG	Foxa2	0.0694316	0.308153431764653	-	derivatization:Lama1_chr17_7784|CRE_thripsis_10breaks_TFBS_full|ss_162
285	296	TGTGTTTGTCCT	Sox17	0.0109681	0.0545309580701985	-	derivatization:Lama1_chr17_7784|CRE_thripsis_10breaks_TFBS_full|ss_162
8	19	CCTTGATAAGCT	Gata4/6	0.49302	0.708420022812568	+	derivatization:Lama1_chr17_7784|CRE_thripsis_10breaks_TFBS_full|ss_163
19	30	TTTGGTGAGGTC	Klf4	0.0203776	0.0734584611644817	-	derivatization:Lama1_chr17_7784|CRE_thripsis_10breaks_TFBS_full|ss_163
22	33	GGTGAGGTCACC	Jun_Atf3	0.146285	0.36536585914114	+	derivatization:Lama1_chr17_7784|CRE_thripsis_10breaks_TFBS_full|ss_163
45	56	CATGACATGATC	Jun_Atf3	0.119114	0.297502744271373	-	derivatization:Lama1_chr17_7784|CRE_thripsis_10breaks_TFBS_full|ss_163
49	60	ACATGATCACCC	Gata4/6	0.12591	0.180919972967284	+	derivatization:Lama1_chr17_7784|CRE_thripsis_10breaks_TFBS_full|ss_163
50	61	CATGATCACCCT	Jun_Atf3	0.0212912	0.0531775478015233	-	derivatization:Lama1_chr17_7784|CRE_thripsis_10breaks_TFBS_full|ss_163
51	62	ATGATCACCCTA	Klf4	0.0210173	0.0757644921792684	+	derivatization:Lama1_chr17_7784|CRE_thripsis_10breaks_TFBS_full|ss_163
57	68	ACCCTATCTCTA	Gata4/6	0.285714	0.828398992683566	-	derivatization:Lama1_chr17_7784|CRE_thripsis_10breaks_TFBS_full|ss_163
70	81	AGGAATGCCCCC	Klf4	0.0210872	0.0760164721197618	+	derivatization:Lama1_chr17_7784|CRE_thripsis_10breaks_TFBS_full|ss_163
78	89	CCCCATTGTCAT	Sox17	0.174041	0.865293211540324	-	derivatization:Lama1_chr17_7784|CRE_thripsis_10breaks_TFBS_full|ss_163
79	90	CCCATTGTCATA	Jun_Atf3	0.0477412	0.119239871172225	+	derivatization:Lama1_chr17_7784|CRE_thripsis_10breaks_TFBS_full|ss_163
86	97	TCATATTGTCTT	Sox17	0.0812342	0.403878406840394	-	derivatization:Lama1_chr17_7784|CRE_thripsis_10breaks_TFBS_full|ss_163
87	100	CATATTGTCTTTCC	Foxa2	0.014553	0.0645895657376612	-	derivatization:Lama1_chr17_7784|CRE_thripsis_10breaks_TFBS_full|ss_163
103	114	CTACATTGTCAA	Sox17	0.0466049	0.231709215613078	-	derivatization:Lama1_chr17_7784|CRE_thripsis_10breaks_TFBS_full|ss_163
131	142	TTGGGCACAACC	Klf4	0.016791	0.0605292586670075	-	derivatization:Lama1_chr17_7784|CRE_thripsis_10breaks_TFBS_full|ss_163
133	144	GGGCACAACCAT	Klf4	0.0285766	0.103014734871277	+	derivatization:Lama1_chr17_7784|CRE_thripsis_10breaks_TFBS_full|ss_163
137	148	ACAACCATCATT	Jun_Atf3	0.022489	0.0561692094625224	+	derivatization:Lama1_chr17_7784|CRE_thripsis_10breaks_TFBS_full|ss_163
142	153	CATCATTGATAT	Sox17	0.0179961	0.0894726137186113	-	derivatization:Lama1_chr17_7784|CRE_thripsis_10breaks_TFBS_full|ss_163
143	156	ATCATTGATATTGT	Foxa2	0.0182594	0.0810394225678726	-	derivatization:Lama1_chr17_7784|CRE_thripsis_10breaks_TFBS_full|ss_163
145	156	CATTGATATTGT	Gata4/6	0.130432	0.187417630959168	+	derivatization:Lama1_chr17_7784|CRE_thripsis_10breaks_TFBS_full|ss_163
148	159	TGATATTGTGTA	Sox17	0.0330231	0.164183521434704	-	derivatization:Lama1_chr17_7784|CRE_thripsis_10breaks_TFBS_full|ss_163
152	165	ATTGTGTATAGATA	Foxa2	0.0393167	0.17449656972706	-	derivatization:Lama1_chr17_7784|CRE_thripsis_10breaks_TFBS_full|ss_163
158	169	TATAGATAAGCA	Gata4/6	0.371009	1.07570326227114	+	derivatization:Lama1_chr17_7784|CRE_thripsis_10breaks_TFBS_full|ss_163
162	175	GATAAGCACACAGG	Foxa2	0.0884745	0.392670207782361	+	derivatization:Lama1_chr17_7784|CRE_thripsis_10breaks_TFBS_full|ss_163
177	190	TGTGTTTGTCCTTG	Foxa2	0.0694316	0.308153431764653	-	derivatization:Lama1_chr17_7784|CRE_thripsis_10breaks_TFBS_full|ss_163
177	188	TGTGTTTGTCCT	Sox17	0.0109681	0.0545309580701985	-	derivatization:Lama1_chr17_7784|CRE_thripsis_10breaks_TFBS_full|ss_163
192	203	TGTGAGGGACAG	Jun_Atf3	0.0575758	0.143803066840335	-	derivatization:Lama1_chr17_7784|CRE_thripsis_10breaks_TFBS_full|ss_163
199	210	GACAGAGTCAGA	Jun_Atf3	0.0516396	0.128976633419044	+	derivatization:Lama1_chr17_7784|CRE_thripsis_10breaks_TFBS_full|ss_163
205	216	GTCAGATATAAG	Gata4/6	0.141479	0.203291055956146	+	derivatization:Lama1_chr17_7784|CRE_thripsis_10breaks_TFBS_full|ss_163
214	225	AAGGGAGAAAGC	Klf4	0.014721	0.0530671917596937	-	derivatization:Lama1_chr17_7784|CRE_thripsis_10breaks_TFBS_full|ss_163
228	239	TAGGGTGGGTCT	Klf4	0.20516	0.73957374236932	-	derivatization:Lama1_chr17_7784|CRE_thripsis_10breaks_TFBS_full|ss_163
252	265	GATGTTGATTAGAG	Foxa2	0.0300336	0.133296033913188	-	derivatization:Lama1_chr17_7784|CRE_thripsis_10breaks_TFBS_full|ss_163
254	265	TGTTGATTAGAG	Gata4/6	0.194879	0.28002147098635	+	derivatization:Lama1_chr17_7784|CRE_thripsis_10breaks_TFBS_full|ss_163
262	273	AGAGGAGTCAGG	Jun_Atf3	0.0703019	0.175588160732505	+	derivatization:Lama1_chr17_7784|CRE_thripsis_10breaks_TFBS_full|ss_163
279	290	TGGACAAAGATA	Sox17	0.0156132	0.0776253639683832	+	derivatization:Lama1_chr17_7784|CRE_thripsis_10breaks_TFBS_full|ss_163
283	294	CAAAGATAACAG	Gata4/6	0.590328	0.848241806066483	+	derivatization:Lama1_chr17_7784|CRE_thripsis_10breaks_TFBS_full|ss_163
2	13	CCCCATTGTCAT	Sox17	0.174041	0.865293211540324	-	derivatization:Lama1_chr17_7784|CRE_thripsis_10breaks_TFBS_full|ss_164
3	14	CCCATTGTCATA	Jun_Atf3	0.0477412	0.119239871172225	+	derivatization:Lama1_chr17_7784|CRE_thripsis_10breaks_TFBS_full|ss_164
10	21	TCATATTGTCTT	Sox17	0.0812342	0.403878406840394	-	derivatization:Lama1_chr17_7784|CRE_thripsis_10breaks_TFBS_full|ss_164
11	24	CATATTGTCTTTCC	Foxa2	0.014553	0.0645895657376612	-	derivatization:Lama1_chr17_7784|CRE_thripsis_10breaks_TFBS_full|ss_164
27	38	CTACATTGTCAA	Sox17	0.0466049	0.231709215613078	-	derivatization:Lama1_chr17_7784|CRE_thripsis_10breaks_TFBS_full|ss_164
52	63	GGAACCATCATT	Jun_Atf3	0.0349595	0.0873159090313065	+	derivatization:Lama1_chr17_7784|CRE_thripsis_10breaks_TFBS_full|ss_164
57	68	CATCATTGATAT	Sox17	0.0179961	0.0894726137186113	-	derivatization:Lama1_chr17_7784|CRE_thripsis_10breaks_TFBS_full|ss_164
58	71	ATCATTGATATTGT	Foxa2	0.0182594	0.0810394225678726	-	derivatization:Lama1_chr17_7784|CRE_thripsis_10breaks_TFBS_full|ss_164
60	71	CATTGATATTGT	Gata4/6	0.130432	0.187417630959168	+	derivatization:Lama1_chr17_7784|CRE_thripsis_10breaks_TFBS_full|ss_164
63	74	TGATATTGTGTA	Sox17	0.0330231	0.164183521434704	-	derivatization:Lama1_chr17_7784|CRE_thripsis_10breaks_TFBS_full|ss_164
67	80	ATTGTGTATAGATA	Foxa2	0.0393167	0.17449656972706	-	derivatization:Lama1_chr17_7784|CRE_thripsis_10breaks_TFBS_full|ss_164
73	84	TATAGATAAGCA	Gata4/6	0.371009	1.07570326227114	+	derivatization:Lama1_chr17_7784|CRE_thripsis_10breaks_TFBS_full|ss_164
77	90	GATAAGCACACAGG	Foxa2	0.0884745	0.392670207782361	+	derivatization:Lama1_chr17_7784|CRE_thripsis_10breaks_TFBS_full|ss_164
92	105	TGTGTTTGTCCTTG	Foxa2	0.0694316	0.308153431764653	-	derivatization:Lama1_chr17_7784|CRE_thripsis_10breaks_TFBS_full|ss_164
92	103	TGTGTTTGTCCT	Sox17	0.0109681	0.0545309580701985	-	derivatization:Lama1_chr17_7784|CRE_thripsis_10breaks_TFBS_full|ss_164
107	118	TGTGAGGGACAG	Jun_Atf3	0.0575758	0.143803066840335	-	derivatization:Lama1_chr17_7784|CRE_thripsis_10breaks_TFBS_full|ss_164
128	139	GGTGACCTTGCT	Jun_Atf3	0.0572194	0.142912911375333	-	derivatization:Lama1_chr17_7784|CRE_thripsis_10breaks_TFBS_full|ss_164
140	151	TAGGGTGGGTCT	Klf4	0.20516	0.73957374236932	-	derivatization:Lama1_chr17_7784|CRE_thripsis_10breaks_TFBS_full|ss_164
163	176	GATGTTGATTAGAG	Foxa2	0.0300336	0.133296033913188	-	derivatization:Lama1_chr17_7784|CRE_thripsis_10breaks_TFBS_full|ss_164
165	176	TGTTGATTAGAG	Gata4/6	0.194879	0.28002147098635	+	derivatization:Lama1_chr17_7784|CRE_thripsis_10breaks_TFBS_full|ss_164
173	184	AGAGCTGTCAGA	Jun_Atf3	0.031435	0.0785130107810215	+	derivatization:Lama1_chr17_7784|CRE_thripsis_10breaks_TFBS_full|ss_164
179	190	GTCAGATATAAG	Gata4/6	0.141479	0.203291055956146	+	derivatization:Lama1_chr17_7784|CRE_thripsis_10breaks_TFBS_full|ss_164
193	204	GGGACAAAGATA	Sox17	0.0157586	0.0783482604867781	+	derivatization:Lama1_chr17_7784|CRE_thripsis_10breaks_TFBS_full|ss_164
197	208	CAAAGATAACAG	Gata4/6	0.590328	0.848241806066483	+	derivatization:Lama1_chr17_7784|CRE_thripsis_10breaks_TFBS_full|ss_164
211	222	CTGTGAGTCAGG	Jun_Atf3	0.111773	0.279167639701833	+	derivatization:Lama1_chr17_7784|CRE_thripsis_10breaks_TFBS_full|ss_164
212	223	TGTGAGTCAGGA	Jun_Atf3	0.0598836	0.149567098215568	-	derivatization:Lama1_chr17_7784|CRE_thripsis_10breaks_TFBS_full|ss_164
244	255	CCTTGATAAGCT	Gata4/6	0.49302	0.708420022812568	+	derivatization:Lama1_chr17_7784|CRE_thripsis_10breaks_TFBS_full|ss_164
269	280	CATGACATGATC	Jun_Atf3	0.119114	0.297502744271373	-	derivatization:Lama1_chr17_7784|CRE_thripsis_10breaks_TFBS_full|ss_164
273	284	ACATGATCACCC	Gata4/6	0.12591	0.180919972967284	+	derivatization:Lama1_chr17_7784|CRE_thripsis_10breaks_TFBS_full|ss_164
274	285	CATGATCACCCT	Jun_Atf3	0.0212912	0.0531775478015233	-	derivatization:Lama1_chr17_7784|CRE_thripsis_10breaks_TFBS_full|ss_164
275	286	ATGATCACCCTA	Klf4	0.0210173	0.0757644921792684	+	derivatization:Lama1_chr17_7784|CRE_thripsis_10breaks_TFBS_full|ss_164
281	292	ACCCTATCTCTA	Gata4/6	0.285714	0.828398992683566	-	derivatization:Lama1_chr17_7784|CRE_thripsis_10breaks_TFBS_full|ss_164
7	20	GATGTTGATTAGAG	Foxa2	0.0300336	0.133296033913188	-	derivatization:Lama1_chr17_7784|CRE_thripsis_10breaks_TFBS_full|ss_165
9	20	TGTTGATTAGAG	Gata4/6	0.194879	0.28002147098635	+	derivatization:Lama1_chr17_7784|CRE_thripsis_10breaks_TFBS_full|ss_165
22	33	TGGACAAAGATA	Sox17	0.0156132	0.0776253639683832	+	derivatization:Lama1_chr17_7784|CRE_thripsis_10breaks_TFBS_full|ss_165
26	37	CAAAGATAACAG	Gata4/6	0.590328	0.848241806066483	+	derivatization:Lama1_chr17_7784|CRE_thripsis_10breaks_TFBS_full|ss_165
40	51	CTGTGAGTCAGG	Jun_Atf3	0.111773	0.279167639701833	+	derivatization:Lama1_chr17_7784|CRE_thripsis_10breaks_TFBS_full|ss_165
41	52	TGTGAGTCAGGA	Jun_Atf3	0.0598836	0.149567098215568	-	derivatization:Lama1_chr17_7784|CRE_thripsis_10breaks_TFBS_full|ss_165
52	63	ATGGTTGGGACA	Klf4	0.0196094	0.070689205223323	-	derivatization:Lama1_chr17_7784|CRE_thripsis_10breaks_TFBS_full|ss_165
60	71	GACAGAGTCAGA	Jun_Atf3	0.0516396	0.128976633419044	+	derivatization:Lama1_chr17_7784|CRE_thripsis_10breaks_TFBS_full|ss_165
66	77	GTCAGATATAAG	Gata4/6	0.141479	0.203291055956146	+	derivatization:Lama1_chr17_7784|CRE_thripsis_10breaks_TFBS_full|ss_165
75	86	AAGGGAGCTTGC	Klf4	0.0145763	0.0525455680488298	-	derivatization:Lama1_chr17_7784|CRE_thripsis_10breaks_TFBS_full|ss_165
92	103	GGAACCATCATT	Jun_Atf3	0.0349595	0.0873159090313065	+	derivatization:Lama1_chr17_7784|CRE_thripsis_10breaks_TFBS_full|ss_165
97	108	CATCATTGATAT	Sox17	0.0179961	0.0894726137186113	-	derivatization:Lama1_chr17_7784|CRE_thripsis_10breaks_TFBS_full|ss_165
98	111	ATCATTGATATTGT	Foxa2	0.0182594	0.0810394225678726	-	derivatization:Lama1_chr17_7784|CRE_thripsis_10breaks_TFBS_full|ss_165
100	111	CATTGATATTGT	Gata4/6	0.130432	0.187417630959168	+	derivatization:Lama1_chr17_7784|CRE_thripsis_10breaks_TFBS_full|ss_165
103	114	TGATATTGTGTA	Sox17	0.0330231	0.164183521434704	-	derivatization:Lama1_chr17_7784|CRE_thripsis_10breaks_TFBS_full|ss_165
107	120	ATTGTGTATAGATA	Foxa2	0.0393167	0.17449656972706	-	derivatization:Lama1_chr17_7784|CRE_thripsis_10breaks_TFBS_full|ss_165
113	124	TATAGATAAGCA	Gata4/6	0.371009	1.07570326227114	+	derivatization:Lama1_chr17_7784|CRE_thripsis_10breaks_TFBS_full|ss_165
117	130	GATAAGCACACAGG	Foxa2	0.0884745	0.392670207782361	+	derivatization:Lama1_chr17_7784|CRE_thripsis_10breaks_TFBS_full|ss_165
131	142	TAGGGTGGGTCT	Klf4	0.20516	0.73957374236932	-	derivatization:Lama1_chr17_7784|CRE_thripsis_10breaks_TFBS_full|ss_165
159	172	TGTGTTTGTCCTTG	Foxa2	0.0694316	0.308153431764653	-	derivatization:Lama1_chr17_7784|CRE_thripsis_10breaks_TFBS_full|ss_165
159	170	TGTGTTTGTCCT	Sox17	0.0109681	0.0545309580701985	-	derivatization:Lama1_chr17_7784|CRE_thripsis_10breaks_TFBS_full|ss_165
189	200	CATGACATGATC	Jun_Atf3	0.119114	0.297502744271373	-	derivatization:Lama1_chr17_7784|CRE_thripsis_10breaks_TFBS_full|ss_165
193	204	ACATGATCACCC	Gata4/6	0.12591	0.180919972967284	+	derivatization:Lama1_chr17_7784|CRE_thripsis_10breaks_TFBS_full|ss_165
194	205	CATGATCACCCT	Jun_Atf3	0.0212912	0.0531775478015233	-	derivatization:Lama1_chr17_7784|CRE_thripsis_10breaks_TFBS_full|ss_165
195	206	ATGATCACCCTA	Klf4	0.0210173	0.0757644921792684	+	derivatization:Lama1_chr17_7784|CRE_thripsis_10breaks_TFBS_full|ss_165
201	212	ACCCTATCTCTA	Gata4/6	0.285714	0.828398992683566	-	derivatization:Lama1_chr17_7784|CRE_thripsis_10breaks_TFBS_full|ss_165
214	225	AGGAATGCCCCC	Klf4	0.0210872	0.0760164721197618	+	derivatization:Lama1_chr17_7784|CRE_thripsis_10breaks_TFBS_full|ss_165
222	233	CCCCATTGTCAT	Sox17	0.174041	0.865293211540324	-	derivatization:Lama1_chr17_7784|CRE_thripsis_10breaks_TFBS_full|ss_165
223	234	CCCATTGTCATA	Jun_Atf3	0.0477412	0.119239871172225	+	derivatization:Lama1_chr17_7784|CRE_thripsis_10breaks_TFBS_full|ss_165
230	241	TCATATTGTCTT	Sox17	0.0812342	0.403878406840394	-	derivatization:Lama1_chr17_7784|CRE_thripsis_10breaks_TFBS_full|ss_165
231	244	CATATTGTCTTTCC	Foxa2	0.014553	0.0645895657376612	-	derivatization:Lama1_chr17_7784|CRE_thripsis_10breaks_TFBS_full|ss_165
247	258	CTACATTGTCAA	Sox17	0.0466049	0.231709215613078	-	derivatization:Lama1_chr17_7784|CRE_thripsis_10breaks_TFBS_full|ss_165
273	284	CCTTGATAAGCT	Gata4/6	0.49302	0.708420022812568	+	derivatization:Lama1_chr17_7784|CRE_thripsis_10breaks_TFBS_full|ss_165
10	21	CATGACATGATC	Jun_Atf3	0.119114	0.297502744271373	-	derivatization:Lama1_chr17_7784|CRE_thripsis_10breaks_TFBS_full|ss_166
14	25	ACATGATCACCC	Gata4/6	0.12591	0.180919972967284	+	derivatization:Lama1_chr17_7784|CRE_thripsis_10breaks_TFBS_full|ss_166
15	26	CATGATCACCCT	Jun_Atf3	0.0212912	0.0531775478015233	-	derivatization:Lama1_chr17_7784|CRE_thripsis_10breaks_TFBS_full|ss_166
16	27	ATGATCACCCTA	Klf4	0.0210173	0.0757644921792684	+	derivatization:Lama1_chr17_7784|CRE_thripsis_10breaks_TFBS_full|ss_166
22	33	ACCCTATCTCTA	Gata4/6	0.285714	0.828398992683566	-	derivatization:Lama1_chr17_7784|CRE_thripsis_10breaks_TFBS_full|ss_166
35	46	AGGAATGCCCCC	Klf4	0.0210872	0.0760164721197618	+	derivatization:Lama1_chr17_7784|CRE_thripsis_10breaks_TFBS_full|ss_166
43	54	CCCCATTGTCAT	Sox17	0.174041	0.865293211540324	-	derivatization:Lama1_chr17_7784|CRE_thripsis_10breaks_TFBS_full|ss_166
44	55	CCCATTGTCATA	Jun_Atf3	0.0477412	0.119239871172225	+	derivatization:Lama1_chr17_7784|CRE_thripsis_10breaks_TFBS_full|ss_166
51	62	TCATATTGTCTT	Sox17	0.0812342	0.403878406840394	-	derivatization:Lama1_chr17_7784|CRE_thripsis_10breaks_TFBS_full|ss_166
52	65	CATATTGTCTTTCC	Foxa2	0.014553	0.0645895657376612	-	derivatization:Lama1_chr17_7784|CRE_thripsis_10breaks_TFBS_full|ss_166
73	86	TGTGTTTGTCCTTG	Foxa2	0.0694316	0.308153431764653	-	derivatization:Lama1_chr17_7784|CRE_thripsis_10breaks_TFBS_full|ss_166
73	84	TGTGTTTGTCCT	Sox17	0.0109681	0.0545309580701985	-	derivatization:Lama1_chr17_7784|CRE_thripsis_10breaks_TFBS_full|ss_166
88	99	TGTGAGGGACAG	Jun_Atf3	0.0575758	0.143803066840335	-	derivatization:Lama1_chr17_7784|CRE_thripsis_10breaks_TFBS_full|ss_166
95	106	GACAGAGTCAGA	Jun_Atf3	0.0516396	0.128976633419044	+	derivatization:Lama1_chr17_7784|CRE_thripsis_10breaks_TFBS_full|ss_166
101	112	GTCAGATATAAG	Gata4/6	0.141479	0.203291055956146	+	derivatization:Lama1_chr17_7784|CRE_thripsis_10breaks_TFBS_full|ss_166
114	125	GGTGACCTTGAT	Jun_Atf3	0.0476211	0.118939905764406	-	derivatization:Lama1_chr17_7784|CRE_thripsis_10breaks_TFBS_full|ss_166
128	139	TTGGGCACAGGT	Klf4	0.0182248	0.0656979115808753	-	derivatization:Lama1_chr17_7784|CRE_thripsis_10breaks_TFBS_full|ss_166
132	143	GCACAGGTCACT	Jun_Atf3	0.0518837	0.129586304993138	+	derivatization:Lama1_chr17_7784|CRE_thripsis_10breaks_TFBS_full|ss_166
137	148	GGTCACTTAGGG	Jun_Atf3	0.0200519	0.0500822344800371	-	derivatization:Lama1_chr17_7784|CRE_thripsis_10breaks_TFBS_full|ss_166
144	155	TAGGGTGGGTCT	Klf4	0.20516	0.73957374236932	-	derivatization:Lama1_chr17_7784|CRE_thripsis_10breaks_TFBS_full|ss_166
168	181	GATGTTGATTAGAG	Foxa2	0.0300336	0.133296033913188	-	derivatization:Lama1_chr17_7784|CRE_thripsis_10breaks_TFBS_full|ss_166
170	181	TGTTGATTAGAG	Gata4/6	0.194879	0.28002147098635	+	derivatization:Lama1_chr17_7784|CRE_thripsis_10breaks_TFBS_full|ss_166
183	194	TGGACAAAGATA	Sox17	0.0156132	0.0776253639683832	+	derivatization:Lama1_chr17_7784|CRE_thripsis_10breaks_TFBS_full|ss_166
187	198	CAAAGATAACAG	Gata4/6	0.590328	0.848241806066483	+	derivatization:Lama1_chr17_7784|CRE_thripsis_10breaks_TFBS_full|ss_166
210	221	CCTTGATAAGCT	Gata4/6	0.49302	0.708420022812568	+	derivatization:Lama1_chr17_7784|CRE_thripsis_10breaks_TFBS_full|ss_166
222	233	TTGTGTGAGTCA	Klf4	0.0157736	0.056861670806379	-	derivatization:Lama1_chr17_7784|CRE_thripsis_10breaks_TFBS_full|ss_166
224	235	GTGTGAGTCAGG	Jun_Atf3	0.118525	0.296031639981568	+	derivatization:Lama1_chr17_7784|CRE_thripsis_10breaks_TFBS_full|ss_166
225	236	TGTGAGTCAGGT	Jun_Atf3	0.0581577	0.145256437954491	-	derivatization:Lama1_chr17_7784|CRE_thripsis_10breaks_TFBS_full|ss_166
230	243	GTCAGGTCTACATT	Foxa2	0.018705	0.083017097995118	+	derivatization:Lama1_chr17_7784|CRE_thripsis_10breaks_TFBS_full|ss_166
237	248	CTACATTGTCAA	Sox17	0.0466049	0.231709215613078	-	derivatization:Lama1_chr17_7784|CRE_thripsis_10breaks_TFBS_full|ss_166
262	273	GGAACCATCATT	Jun_Atf3	0.0349595	0.0873159090313065	+	derivatization:Lama1_chr17_7784|CRE_thripsis_10breaks_TFBS_full|ss_166
267	278	CATCATTGATAT	Sox17	0.0179961	0.0894726137186113	-	derivatization:Lama1_chr17_7784|CRE_thripsis_10breaks_TFBS_full|ss_166
268	281	ATCATTGATATTGT	Foxa2	0.0182594	0.0810394225678726	-	derivatization:Lama1_chr17_7784|CRE_thripsis_10breaks_TFBS_full|ss_166
270	281	CATTGATATTGT	Gata4/6	0.130432	0.187417630959168	+	derivatization:Lama1_chr17_7784|CRE_thripsis_10breaks_TFBS_full|ss_166
273	284	TGATATTGTGTA	Sox17	0.0330231	0.164183521434704	-	derivatization:Lama1_chr17_7784|CRE_thripsis_10breaks_TFBS_full|ss_166
277	290	ATTGTGTATAGATA	Foxa2	0.0393167	0.17449656972706	-	derivatization:Lama1_chr17_7784|CRE_thripsis_10breaks_TFBS_full|ss_166
283	294	TATAGATAAGCA	Gata4/6	0.371009	1.07570326227114	+	derivatization:Lama1_chr17_7784|CRE_thripsis_10breaks_TFBS_full|ss_166
287	300	GATAAGCACACAGG	Foxa2	0.0884745	0.392670207782361	+	derivatization:Lama1_chr17_7784|CRE_thripsis_10breaks_TFBS_full|ss_166
11	22	TTGGGCACAGAT	Klf4	0.0161471	0.0582080872266117	-	derivatization:Lama1_chr17_7784|CRE_thripsis_10breaks_TFBS_full|ss_167
20	33	GATGTTGATTAGAG	Foxa2	0.0300336	0.133296033913188	-	derivatization:Lama1_chr17_7784|CRE_thripsis_10breaks_TFBS_full|ss_167
22	33	TGTTGATTAGAG	Gata4/6	0.194879	0.28002147098635	+	derivatization:Lama1_chr17_7784|CRE_thripsis_10breaks_TFBS_full|ss_167
36	47	GGAAGAGTCAGA	Jun_Atf3	0.0689835	0.1722952848485	+	derivatization:Lama1_chr17_7784|CRE_thripsis_10breaks_TFBS_full|ss_167
42	53	GTCAGATATAAG	Gata4/6	0.141479	0.203291055956146	+	derivatization:Lama1_chr17_7784|CRE_thripsis_10breaks_TFBS_full|ss_167
51	62	AAGGGAGAAAGC	Klf4	0.014721	0.0530671917596937	-	derivatization:Lama1_chr17_7784|CRE_thripsis_10breaks_TFBS_full|ss_167
69	80	CCTTGATAAGCT	Gata4/6	0.49302	0.708420022812568	+	derivatization:Lama1_chr17_7784|CRE_thripsis_10breaks_TFBS_full|ss_167
77	88	AGCTTGGTCACT	Jun_Atf3	0.0819941	0.20479095458184	+	derivatization:Lama1_chr17_7784|CRE_thripsis_10breaks_TFBS_full|ss_167
92	103	CAAAGATAACAG	Gata4/6	0.590328	0.848241806066483	+	derivatization:Lama1_chr17_7784|CRE_thripsis_10breaks_TFBS_full|ss_167
107	118	TGTGAACCATCA	Jun_Atf3	0.0220946	0.0551841440433389	-	derivatization:Lama1_chr17_7784|CRE_thripsis_10breaks_TFBS_full|ss_167
109	120	TGAACCATCATT	Jun_Atf3	0.031555	0.0788127264258035	+	derivatization:Lama1_chr17_7784|CRE_thripsis_10breaks_TFBS_full|ss_167
114	125	CATCATTGATAT	Sox17	0.0179961	0.0894726137186113	-	derivatization:Lama1_chr17_7784|CRE_thripsis_10breaks_TFBS_full|ss_167
115	128	ATCATTGATATTGT	Foxa2	0.0182594	0.0810394225678726	-	derivatization:Lama1_chr17_7784|CRE_thripsis_10breaks_TFBS_full|ss_167
117	128	CATTGATATTGT	Gata4/6	0.130432	0.187417630959168	+	derivatization:Lama1_chr17_7784|CRE_thripsis_10breaks_TFBS_full|ss_167
120	131	TGATATTGTGTA	Sox17	0.0330231	0.164183521434704	-	derivatization:Lama1_chr17_7784|CRE_thripsis_10breaks_TFBS_full|ss_167
124	137	ATTGTGTATAGATA	Foxa2	0.0393167	0.17449656972706	-	derivatization:Lama1_chr17_7784|CRE_thripsis_10breaks_TFBS_full|ss_167
130	141	TATAGATAAGCA	Gata4/6	0.371009	1.07570326227114	+	derivatization:Lama1_chr17_7784|CRE_thripsis_10breaks_TFBS_full|ss_167
134	147	GATAAGCACACAGG	Foxa2	0.0884745	0.392670207782361	+	derivatization:Lama1_chr17_7784|CRE_thripsis_10breaks_TFBS_full|ss_167
149	162	TGTGTTTGTCCTTG	Foxa2	0.0694316	0.308153431764653	-	derivatization:Lama1_chr17_7784|CRE_thripsis_10breaks_TFBS_full|ss_167
149	160	TGTGTTTGTCCT	Sox17	0.0109681	0.0545309580701985	-	derivatization:Lama1_chr17_7784|CRE_thripsis_10breaks_TFBS_full|ss_167
163	174	CTGTGATGACCT	Gata4/6	0.068226	0.0980338819447695	+	derivatization:Lama1_chr17_7784|CRE_thripsis_10breaks_TFBS_full|ss_167
164	175	TGTGATGACCTT	Jun_Atf3	0.0554985	0.138614739266121	-	derivatization:Lama1_chr17_7784|CRE_thripsis_10breaks_TFBS_full|ss_167
167	178	GATGACCTTGCT	Jun_Atf3	0.0709621	0.177237096304881	-	derivatization:Lama1_chr17_7784|CRE_thripsis_10breaks_TFBS_full|ss_167
179	190	TAGGGTGGGTCT	Klf4	0.20516	0.73957374236932	-	derivatization:Lama1_chr17_7784|CRE_thripsis_10breaks_TFBS_full|ss_167
198	209	GAAGGTGGGGAG	Klf4	0.0743485	0.268016174617593	-	derivatization:Lama1_chr17_7784|CRE_thripsis_10breaks_TFBS_full|ss_167
210	221	CATGACATGATC	Jun_Atf3	0.119114	0.297502744271373	-	derivatization:Lama1_chr17_7784|CRE_thripsis_10breaks_TFBS_full|ss_167
214	225	ACATGATCACCC	Gata4/6	0.12591	0.180919972967284	+	derivatization:Lama1_chr17_7784|CRE_thripsis_10breaks_TFBS_full|ss_167
215	226	CATGATCACCCT	Jun_Atf3	0.0212912	0.0531775478015233	-	derivatization:Lama1_chr17_7784|CRE_thripsis_10breaks_TFBS_full|ss_167
216	227	ATGATCACCCTA	Klf4	0.0210173	0.0757644921792684	+	derivatization:Lama1_chr17_7784|CRE_thripsis_10breaks_TFBS_full|ss_167
222	233	ACCCTATCTCTA	Gata4/6	0.285714	0.828398992683566	-	derivatization:Lama1_chr17_7784|CRE_thripsis_10breaks_TFBS_full|ss_167
235	246	AGGAATGCCCCC	Klf4	0.0210872	0.0760164721197618	+	derivatization:Lama1_chr17_7784|CRE_thripsis_10breaks_TFBS_full|ss_167
243	254	CCCCATTGTCAT	Sox17	0.174041	0.865293211540324	-	derivatization:Lama1_chr17_7784|CRE_thripsis_10breaks_TFBS_full|ss_167
244	255	CCCATTGTCATA	Jun_Atf3	0.0477412	0.119239871172225	+	derivatization:Lama1_chr17_7784|CRE_thripsis_10breaks_TFBS_full|ss_167
251	262	TCATATTGTCTT	Sox17	0.0812342	0.403878406840394	-	derivatization:Lama1_chr17_7784|CRE_thripsis_10breaks_TFBS_full|ss_167
252	265	CATATTGTCTTTCC	Foxa2	0.014553	0.0645895657376612	-	derivatization:Lama1_chr17_7784|CRE_thripsis_10breaks_TFBS_full|ss_167
268	279	CTACATTGTCAA	Sox17	0.0466049	0.231709215613078	-	derivatization:Lama1_chr17_7784|CRE_thripsis_10breaks_TFBS_full|ss_167
4	15	ACATGATCACCC	Gata4/6	0.12591	0.180919972967284	+	derivatization:Lama1_chr17_7784|CRE_thripsis_10breaks_TFBS_full|ss_168
5	16	CATGATCACCCT	Jun_Atf3	0.0212912	0.0531775478015233	-	derivatization:Lama1_chr17_7784|CRE_thripsis_10breaks_TFBS_full|ss_168
6	17	ATGATCACCCTA	Klf4	0.0210173	0.0757644921792684	+	derivatization:Lama1_chr17_7784|CRE_thripsis_10breaks_TFBS_full|ss_168
12	23	ACCCTATCTCTA	Gata4/6	0.285714	0.828398992683566	-	derivatization:Lama1_chr17_7784|CRE_thripsis_10breaks_TFBS_full|ss_168
25	36	AGGAATGCCCCC	Klf4	0.0210872	0.0760164721197618	+	derivatization:Lama1_chr17_7784|CRE_thripsis_10breaks_TFBS_full|ss_168
33	44	CCCCATTGTCAT	Sox17	0.174041	0.865293211540324	-	derivatization:Lama1_chr17_7784|CRE_thripsis_10breaks_TFBS_full|ss_168
34	45	CCCATTGTCATA	Jun_Atf3	0.0477412	0.119239871172225	+	derivatization:Lama1_chr17_7784|CRE_thripsis_10breaks_TFBS_full|ss_168
41	52	TCATATTGTCTT	Sox17	0.0812342	0.403878406840394	-	derivatization:Lama1_chr17_7784|CRE_thripsis_10breaks_TFBS_full|ss_168
42	55	CATATTGTCTTTCC	Foxa2	0.014553	0.0645895657376612	-	derivatization:Lama1_chr17_7784|CRE_thripsis_10breaks_TFBS_full|ss_168
58	69	CTACATTGTCAA	Sox17	0.0466049	0.231709215613078	-	derivatization:Lama1_chr17_7784|CRE_thripsis_10breaks_TFBS_full|ss_168
69	82	AGTGCTTGCTCGGT	Foxa2	0.0146231	0.0649006856825667	-	derivatization:Lama1_chr17_7784|CRE_thripsis_10breaks_TFBS_full|ss_168
75	86	TGCTCGGTCATG	Jun_Atf3	0.0656159	0.163884264803767	+	derivatization:Lama1_chr17_7784|CRE_thripsis_10breaks_TFBS_full|ss_168
98	109	CCTTGATAAGCT	Gata4/6	0.49302	0.708420022812568	+	derivatization:Lama1_chr17_7784|CRE_thripsis_10breaks_TFBS_full|ss_168
112	123	GGTGAGGATGTT	Jun_Atf3	0.0339093	0.0846928976133893	-	derivatization:Lama1_chr17_7784|CRE_thripsis_10breaks_TFBS_full|ss_168
118	131	GATGTTGATTAGAG	Foxa2	0.0300336	0.133296033913188	-	derivatization:Lama1_chr17_7784|CRE_thripsis_10breaks_TFBS_full|ss_168
120	131	TGTTGATTAGAG	Gata4/6	0.194879	0.28002147098635	+	derivatization:Lama1_chr17_7784|CRE_thripsis_10breaks_TFBS_full|ss_168
133	144	TGGACAAAGATA	Sox17	0.0156132	0.0776253639683832	+	derivatization:Lama1_chr17_7784|CRE_thripsis_10breaks_TFBS_full|ss_168
137	148	CAAAGATAACAG	Gata4/6	0.590328	0.848241806066483	+	derivatization:Lama1_chr17_7784|CRE_thripsis_10breaks_TFBS_full|ss_168
151	162	CTGTGAGTCAGG	Jun_Atf3	0.111773	0.279167639701833	+	derivatization:Lama1_chr17_7784|CRE_thripsis_10breaks_TFBS_full|ss_168
152	163	TGTGAGTCAGGA	Jun_Atf3	0.0598836	0.149567098215568	-	derivatization:Lama1_chr17_7784|CRE_thripsis_10breaks_TFBS_full|ss_168
166	179	GTTGGGCACACTGT	Foxa2	0.0134086	0.0595104549680481	+	derivatization:Lama1_chr17_7784|CRE_thripsis_10breaks_TFBS_full|ss_168
177	190	TGTGTTTGTCCTTG	Foxa2	0.0694316	0.308153431764653	-	derivatization:Lama1_chr17_7784|CRE_thripsis_10breaks_TFBS_full|ss_168
177	188	TGTGTTTGTCCT	Sox17	0.0109681	0.0545309580701985	-	derivatization:Lama1_chr17_7784|CRE_thripsis_10breaks_TFBS_full|ss_168
192	203	TGTGAGGGACAG	Jun_Atf3	0.0575758	0.143803066840335	-	derivatization:Lama1_chr17_7784|CRE_thripsis_10breaks_TFBS_full|ss_168
199	210	GACAGAGTCAGA	Jun_Atf3	0.0516396	0.128976633419044	+	derivatization:Lama1_chr17_7784|CRE_thripsis_10breaks_TFBS_full|ss_168
205	216	GTCAGATATAAG	Gata4/6	0.141479	0.203291055956146	+	derivatization:Lama1_chr17_7784|CRE_thripsis_10breaks_TFBS_full|ss_168
214	225	AAGGGAGAAAGC	Klf4	0.014721	0.0530671917596937	-	derivatization:Lama1_chr17_7784|CRE_thripsis_10breaks_TFBS_full|ss_168
227	238	GGAACCATCATT	Jun_Atf3	0.0349595	0.0873159090313065	+	derivatization:Lama1_chr17_7784|CRE_thripsis_10breaks_TFBS_full|ss_168
232	243	CATCATTGATAT	Sox17	0.0179961	0.0894726137186113	-	derivatization:Lama1_chr17_7784|CRE_thripsis_10breaks_TFBS_full|ss_168
233	246	ATCATTGATATTGT	Foxa2	0.0182594	0.0810394225678726	-	derivatization:Lama1_chr17_7784|CRE_thripsis_10breaks_TFBS_full|ss_168
235	246	CATTGATATTGT	Gata4/6	0.130432	0.187417630959168	+	derivatization:Lama1_chr17_7784|CRE_thripsis_10breaks_TFBS_full|ss_168
238	249	TGATATTGTGTA	Sox17	0.0330231	0.164183521434704	-	derivatization:Lama1_chr17_7784|CRE_thripsis_10breaks_TFBS_full|ss_168
242	255	ATTGTGTATAGATA	Foxa2	0.0393167	0.17449656972706	-	derivatization:Lama1_chr17_7784|CRE_thripsis_10breaks_TFBS_full|ss_168
248	259	TATAGATAAGCA	Gata4/6	0.371009	1.07570326227114	+	derivatization:Lama1_chr17_7784|CRE_thripsis_10breaks_TFBS_full|ss_168
252	265	GATAAGCACACAGG	Foxa2	0.0884745	0.392670207782361	+	derivatization:Lama1_chr17_7784|CRE_thripsis_10breaks_TFBS_full|ss_168
273	284	TAGGGTGGGTCT	Klf4	0.20516	0.73957374236932	-	derivatization:Lama1_chr17_7784|CRE_thripsis_10breaks_TFBS_full|ss_168
4	15	CATGACATGATC	Jun_Atf3	0.119114	0.297502744271373	-	derivatization:Lama1_chr17_7784|CRE_thripsis_10breaks_TFBS_full|ss_169
8	19	ACATGATCACCC	Gata4/6	0.12591	0.180919972967284	+	derivatization:Lama1_chr17_7784|CRE_thripsis_10breaks_TFBS_full|ss_169
9	20	CATGATCACCCT	Jun_Atf3	0.0212912	0.0531775478015233	-	derivatization:Lama1_chr17_7784|CRE_thripsis_10breaks_TFBS_full|ss_169
10	21	ATGATCACCCTA	Klf4	0.0210173	0.0757644921792684	+	derivatization:Lama1_chr17_7784|CRE_thripsis_10breaks_TFBS_full|ss_169
16	27	ACCCTATCTCTA	Gata4/6	0.285714	0.828398992683566	-	derivatization:Lama1_chr17_7784|CRE_thripsis_10breaks_TFBS_full|ss_169
29	40	AGGAATGCCCCC	Klf4	0.0210872	0.0760164721197618	+	derivatization:Lama1_chr17_7784|CRE_thripsis_10breaks_TFBS_full|ss_169
37	48	CCCCATTGTCAT	Sox17	0.174041	0.865293211540324	-	derivatization:Lama1_chr17_7784|CRE_thripsis_10breaks_TFBS_full|ss_169
38	49	CCCATTGTCATA	Jun_Atf3	0.0477412	0.119239871172225	+	derivatization:Lama1_chr17_7784|CRE_thripsis_10breaks_TFBS_full|ss_169
45	56	TCATATTGTCTT	Sox17	0.0812342	0.403878406840394	-	derivatization:Lama1_chr17_7784|CRE_thripsis_10breaks_TFBS_full|ss_169
46	59	CATATTGTCTTTCC	Foxa2	0.014553	0.0645895657376612	-	derivatization:Lama1_chr17_7784|CRE_thripsis_10breaks_TFBS_full|ss_169
58	71	CCTGGTTGCTTAGG	Foxa2	0.0117995	0.0523688985722211	-	derivatization:Lama1_chr17_7784|CRE_thripsis_10breaks_TFBS_full|ss_169
68	79	TAGGGTGGGTCT	Klf4	0.20516	0.73957374236932	-	derivatization:Lama1_chr17_7784|CRE_thripsis_10breaks_TFBS_full|ss_169
92	105	GATGTTGATTAGAG	Foxa2	0.0300336	0.133296033913188	-	derivatization:Lama1_chr17_7784|CRE_thripsis_10breaks_TFBS_full|ss_169
94	105	TGTTGATTAGAG	Gata4/6	0.194879	0.28002147098635	+	derivatization:Lama1_chr17_7784|CRE_thripsis_10breaks_TFBS_full|ss_169
107	118	TGGACAAAGATA	Sox17	0.0156132	0.0776253639683832	+	derivatization:Lama1_chr17_7784|CRE_thripsis_10breaks_TFBS_full|ss_169
111	122	CAAAGATAACAG	Gata4/6	0.590328	0.848241806066483	+	derivatization:Lama1_chr17_7784|CRE_thripsis_10breaks_TFBS_full|ss_169
125	136	CTGTGAGTCAGT	Jun_Atf3	0.129167	0.322611422412986	+	derivatization:Lama1_chr17_7784|CRE_thripsis_10breaks_TFBS_full|ss_169
126	137	TGTGAGTCAGTG	Jun_Atf3	0.0813257	0.203121538440405	-	derivatization:Lama1_chr17_7784|CRE_thripsis_10breaks_TFBS_full|ss_169
148	159	GGAACCATCATT	Jun_Atf3	0.0349595	0.0873159090313065	+	derivatization:Lama1_chr17_7784|CRE_thripsis_10breaks_TFBS_full|ss_169
153	164	CATCATTGATAT	Sox17	0.0179961	0.0894726137186113	-	derivatization:Lama1_chr17_7784|CRE_thripsis_10breaks_TFBS_full|ss_169
154	167	ATCATTGATATTGT	Foxa2	0.0182594	0.0810394225678726	-	derivatization:Lama1_chr17_7784|CRE_thripsis_10breaks_TFBS_full|ss_169
156	167	CATTGATATTGT	Gata4/6	0.130432	0.187417630959168	+	derivatization:Lama1_chr17_7784|CRE_thripsis_10breaks_TFBS_full|ss_169
159	170	TGATATTGTGTA	Sox17	0.0330231	0.164183521434704	-	derivatization:Lama1_chr17_7784|CRE_thripsis_10breaks_TFBS_full|ss_169
163	176	ATTGTGTATAGATA	Foxa2	0.0393167	0.17449656972706	-	derivatization:Lama1_chr17_7784|CRE_thripsis_10breaks_TFBS_full|ss_169
169	180	TATAGATAAGCA	Gata4/6	0.371009	1.07570326227114	+	derivatization:Lama1_chr17_7784|CRE_thripsis_10breaks_TFBS_full|ss_169
173	186	GATAAGCACACAGG	Foxa2	0.0884745	0.392670207782361	+	derivatization:Lama1_chr17_7784|CRE_thripsis_10breaks_TFBS_full|ss_169
188	201	TGTGTTTGTCCTTG	Foxa2	0.0694316	0.308153431764653	-	derivatization:Lama1_chr17_7784|CRE_thripsis_10breaks_TFBS_full|ss_169
188	199	TGTGTTTGTCCT	Sox17	0.0109681	0.0545309580701985	-	derivatization:Lama1_chr17_7784|CRE_thripsis_10breaks_TFBS_full|ss_169
203	214	TGTGAGGGACAG	Jun_Atf3	0.0575758	0.143803066840335	-	derivatization:Lama1_chr17_7784|CRE_thripsis_10breaks_TFBS_full|ss_169
210	221	GACAGAGTCAGA	Jun_Atf3	0.0516396	0.128976633419044	+	derivatization:Lama1_chr17_7784|CRE_thripsis_10breaks_TFBS_full|ss_169
216	227	GTCAGATATAAG	Gata4/6	0.141479	0.203291055956146	+	derivatization:Lama1_chr17_7784|CRE_thripsis_10breaks_TFBS_full|ss_169
225	236	AAGGGAGAAAGC	Klf4	0.014721	0.0530671917596937	-	derivatization:Lama1_chr17_7784|CRE_thripsis_10breaks_TFBS_full|ss_169
243	254	CCTTGATAAGCT	Gata4/6	0.49302	0.708420022812568	+	derivatization:Lama1_chr17_7784|CRE_thripsis_10breaks_TFBS_full|ss_169
257	268	GGTGACCTTGGG	Jun_Atf3	0.0451723	0.112823708506554	-	derivatization:Lama1_chr17_7784|CRE_thripsis_10breaks_TFBS_full|ss_169
263	276	CTTGGGCACACACT	Foxa2	0.0939455	0.416951765821992	+	derivatization:Lama1_chr17_7784|CRE_thripsis_10breaks_TFBS_full|ss_169
266	277	GGGCACACACTT	Klf4	0.0456099	0.164417451901396	+	derivatization:Lama1_chr17_7784|CRE_thripsis_10breaks_TFBS_full|ss_169
278	289	CTGGGATGGTTC	Klf4	0.0154336	0.0556360173046946	-	derivatization:Lama1_chr17_7784|CRE_thripsis_10breaks_TFBS_full|ss_169
289	300	CTACATTGTCAA	Sox17	0.0466049	0.231709215613078	-	derivatization:Lama1_chr17_7784|CRE_thripsis_10breaks_TFBS_full|ss_169
7	20	GATGTTGATTAGAG	Foxa2	0.0300336	0.133296033913188	-	derivatization:Lama1_chr17_7784|CRE_thripsis_10breaks_TFBS_full|ss_17
9	20	TGTTGATTAGAG	Gata4/6	0.194879	0.28002147098635	+	derivatization:Lama1_chr17_7784|CRE_thripsis_10breaks_TFBS_full|ss_17
22	33	TGGACAAAGATA	Sox17	0.0156132	0.0776253639683832	+	derivatization:Lama1_chr17_7784|CRE_thripsis_10breaks_TFBS_full|ss_17
26	37	CAAAGATAACAG	Gata4/6	0.590328	0.848241806066483	+	derivatization:Lama1_chr17_7784|CRE_thripsis_10breaks_TFBS_full|ss_17
40	51	CTGTGAGTCTTC	Jun_Atf3	0.0400406	0.100006618720489	+	derivatization:Lama1_chr17_7784|CRE_thripsis_10breaks_TFBS_full|ss_17
41	52	TGTGAGTCTTCT	Jun_Atf3	0.0377708	0.0943374972994372	-	derivatization:Lama1_chr17_7784|CRE_thripsis_10breaks_TFBS_full|ss_17
51	62	CTACATTGTCAA	Sox17	0.0466049	0.231709215613078	-	derivatization:Lama1_chr17_7784|CRE_thripsis_10breaks_TFBS_full|ss_17
62	73	AGTGCGGTCACT	Jun_Atf3	0.0497724	0.124313057986236	+	derivatization:Lama1_chr17_7784|CRE_thripsis_10breaks_TFBS_full|ss_17
73	84	TTGGGCACATCT	Klf4	0.0144112	0.0519504051278648	-	derivatization:Lama1_chr17_7784|CRE_thripsis_10breaks_TFBS_full|ss_17
76	87	GGCACATCTGGA	Gata4/6	0.0364735	0.0524087414345345	-	derivatization:Lama1_chr17_7784|CRE_thripsis_10breaks_TFBS_full|ss_17
89	100	CATGACATGATC	Jun_Atf3	0.119114	0.297502744271373	-	derivatization:Lama1_chr17_7784|CRE_thripsis_10breaks_TFBS_full|ss_17
93	104	ACATGATCACCC	Gata4/6	0.12591	0.180919972967284	+	derivatization:Lama1_chr17_7784|CRE_thripsis_10breaks_TFBS_full|ss_17
94	105	CATGATCACCCT	Jun_Atf3	0.0212912	0.0531775478015233	-	derivatization:Lama1_chr17_7784|CRE_thripsis_10breaks_TFBS_full|ss_17
95	106	ATGATCACCCTA	Klf4	0.0210173	0.0757644921792684	+	derivatization:Lama1_chr17_7784|CRE_thripsis_10breaks_TFBS_full|ss_17
101	112	ACCCTATCTCTA	Gata4/6	0.285714	0.828398992683566	-	derivatization:Lama1_chr17_7784|CRE_thripsis_10breaks_TFBS_full|ss_17
114	125	AGGAATGCCCCC	Klf4	0.0210872	0.0760164721197618	+	derivatization:Lama1_chr17_7784|CRE_thripsis_10breaks_TFBS_full|ss_17
122	133	CCCCATTGTCAT	Sox17	0.174041	0.865293211540324	-	derivatization:Lama1_chr17_7784|CRE_thripsis_10breaks_TFBS_full|ss_17
123	134	CCCATTGTCATA	Jun_Atf3	0.0477412	0.119239871172225	+	derivatization:Lama1_chr17_7784|CRE_thripsis_10breaks_TFBS_full|ss_17
130	141	TCATATTGTCTT	Sox17	0.0812342	0.403878406840394	-	derivatization:Lama1_chr17_7784|CRE_thripsis_10breaks_TFBS_full|ss_17
131	144	CATATTGTCTTTCC	Foxa2	0.014553	0.0645895657376612	-	derivatization:Lama1_chr17_7784|CRE_thripsis_10breaks_TFBS_full|ss_17
145	158	TGTGTTTGTCCTTG	Foxa2	0.0694316	0.308153431764653	-	derivatization:Lama1_chr17_7784|CRE_thripsis_10breaks_TFBS_full|ss_17
145	156	TGTGTTTGTCCT	Sox17	0.0109681	0.0545309580701985	-	derivatization:Lama1_chr17_7784|CRE_thripsis_10breaks_TFBS_full|ss_17
160	171	TGTGAGGGTTGC	Jun_Atf3	0.0200648	0.0501144539118511	-	derivatization:Lama1_chr17_7784|CRE_thripsis_10breaks_TFBS_full|ss_17
177	188	GGAACCATCATT	Jun_Atf3	0.0349595	0.0873159090313065	+	derivatization:Lama1_chr17_7784|CRE_thripsis_10breaks_TFBS_full|ss_17
182	193	CATCATTGATAT	Sox17	0.0179961	0.0894726137186113	-	derivatization:Lama1_chr17_7784|CRE_thripsis_10breaks_TFBS_full|ss_17
183	196	ATCATTGATATTGT	Foxa2	0.0182594	0.0810394225678726	-	derivatization:Lama1_chr17_7784|CRE_thripsis_10breaks_TFBS_full|ss_17
185	196	CATTGATATTGT	Gata4/6	0.130432	0.187417630959168	+	derivatization:Lama1_chr17_7784|CRE_thripsis_10breaks_TFBS_full|ss_17
188	199	TGATATTGTGTA	Sox17	0.0330231	0.164183521434704	-	derivatization:Lama1_chr17_7784|CRE_thripsis_10breaks_TFBS_full|ss_17
192	205	ATTGTGTATAGATA	Foxa2	0.0393167	0.17449656972706	-	derivatization:Lama1_chr17_7784|CRE_thripsis_10breaks_TFBS_full|ss_17
198	209	TATAGATAAGCA	Gata4/6	0.371009	1.07570326227114	+	derivatization:Lama1_chr17_7784|CRE_thripsis_10breaks_TFBS_full|ss_17
202	215	GATAAGCACACAGG	Foxa2	0.0884745	0.392670207782361	+	derivatization:Lama1_chr17_7784|CRE_thripsis_10breaks_TFBS_full|ss_17
215	226	GACAGAGTCAGA	Jun_Atf3	0.0516396	0.128976633419044	+	derivatization:Lama1_chr17_7784|CRE_thripsis_10breaks_TFBS_full|ss_17
221	232	GTCAGATATAAG	Gata4/6	0.141479	0.203291055956146	+	derivatization:Lama1_chr17_7784|CRE_thripsis_10breaks_TFBS_full|ss_17
230	241	AAGGGAGAAAGC	Klf4	0.014721	0.0530671917596937	-	derivatization:Lama1_chr17_7784|CRE_thripsis_10breaks_TFBS_full|ss_17
248	259	CCTTGATAAGCT	Gata4/6	0.49302	0.708420022812568	+	derivatization:Lama1_chr17_7784|CRE_thripsis_10breaks_TFBS_full|ss_17
262	273	GGTGACCTTGCT	Jun_Atf3	0.0572194	0.142912911375333	-	derivatization:Lama1_chr17_7784|CRE_thripsis_10breaks_TFBS_full|ss_17
274	285	TAGGGTGGGTCT	Klf4	0.20516	0.73957374236932	-	derivatization:Lama1_chr17_7784|CRE_thripsis_10breaks_TFBS_full|ss_17
284	295	CTTTTCCTCAGG	Jun_Atf3	0.0328095	0.0819460037289621	+	derivatization:Lama1_chr17_7784|CRE_thripsis_10breaks_TFBS_full|ss_17
17	28	CATGACATGATC	Jun_Atf3	0.119114	0.297502744271373	-	derivatization:Lama1_chr17_7784|CRE_thripsis_10breaks_TFBS_full|ss_170
21	32	ACATGATCACCC	Gata4/6	0.12591	0.180919972967284	+	derivatization:Lama1_chr17_7784|CRE_thripsis_10breaks_TFBS_full|ss_170
22	33	CATGATCACCCT	Jun_Atf3	0.0212912	0.0531775478015233	-	derivatization:Lama1_chr17_7784|CRE_thripsis_10breaks_TFBS_full|ss_170
23	34	ATGATCACCCTA	Klf4	0.0210173	0.0757644921792684	+	derivatization:Lama1_chr17_7784|CRE_thripsis_10breaks_TFBS_full|ss_170
29	40	ACCCTATCTCTA	Gata4/6	0.285714	0.828398992683566	-	derivatization:Lama1_chr17_7784|CRE_thripsis_10breaks_TFBS_full|ss_170
40	51	AGAGGAGGGGTC	Klf4	0.0374781	0.135103425004346	-	derivatization:Lama1_chr17_7784|CRE_thripsis_10breaks_TFBS_full|ss_170
43	54	GGAGGGGTCACT	Jun_Atf3	0.0975266	0.243585398353312	+	derivatization:Lama1_chr17_7784|CRE_thripsis_10breaks_TFBS_full|ss_170
60	71	GGAACCATCATT	Jun_Atf3	0.0349595	0.0873159090313065	+	derivatization:Lama1_chr17_7784|CRE_thripsis_10breaks_TFBS_full|ss_170
65	76	CATCATTGATAT	Sox17	0.0179961	0.0894726137186113	-	derivatization:Lama1_chr17_7784|CRE_thripsis_10breaks_TFBS_full|ss_170
66	79	ATCATTGATATTGT	Foxa2	0.0182594	0.0810394225678726	-	derivatization:Lama1_chr17_7784|CRE_thripsis_10breaks_TFBS_full|ss_170
68	79	CATTGATATTGT	Gata4/6	0.130432	0.187417630959168	+	derivatization:Lama1_chr17_7784|CRE_thripsis_10breaks_TFBS_full|ss_170
71	82	TGATATTGTGTA	Sox17	0.0330231	0.164183521434704	-	derivatization:Lama1_chr17_7784|CRE_thripsis_10breaks_TFBS_full|ss_170
75	88	ATTGTGTATAGATA	Foxa2	0.0393167	0.17449656972706	-	derivatization:Lama1_chr17_7784|CRE_thripsis_10breaks_TFBS_full|ss_170
81	92	TATAGATAAGCA	Gata4/6	0.371009	1.07570326227114	+	derivatization:Lama1_chr17_7784|CRE_thripsis_10breaks_TFBS_full|ss_170
85	98	GATAAGCACACAGG	Foxa2	0.0884745	0.392670207782361	+	derivatization:Lama1_chr17_7784|CRE_thripsis_10breaks_TFBS_full|ss_170
100	113	TGTGTTTGTCCTTG	Foxa2	0.0694316	0.308153431764653	-	derivatization:Lama1_chr17_7784|CRE_thripsis_10breaks_TFBS_full|ss_170
100	111	TGTGTTTGTCCT	Sox17	0.0109681	0.0545309580701985	-	derivatization:Lama1_chr17_7784|CRE_thripsis_10breaks_TFBS_full|ss_170
115	126	TGTGAGGGACAG	Jun_Atf3	0.0575758	0.143803066840335	-	derivatization:Lama1_chr17_7784|CRE_thripsis_10breaks_TFBS_full|ss_170
122	133	GACAGAGTCAGA	Jun_Atf3	0.0516396	0.128976633419044	+	derivatization:Lama1_chr17_7784|CRE_thripsis_10breaks_TFBS_full|ss_170
128	139	GTCAGATATAAG	Gata4/6	0.141479	0.203291055956146	+	derivatization:Lama1_chr17_7784|CRE_thripsis_10breaks_TFBS_full|ss_170
137	148	AAGGGAAGGATG	Klf4	0.0167844	0.0605054665696218	-	derivatization:Lama1_chr17_7784|CRE_thripsis_10breaks_TFBS_full|ss_170
150	161	TTGGGCACAGAA	Klf4	0.0153834	0.0554550531700341	-	derivatization:Lama1_chr17_7784|CRE_thripsis_10breaks_TFBS_full|ss_170
171	182	CCTTGATAAGCT	Gata4/6	0.49302	0.708420022812568	+	derivatization:Lama1_chr17_7784|CRE_thripsis_10breaks_TFBS_full|ss_170
185	196	GGTGACCTTGCT	Jun_Atf3	0.0572194	0.142912911375333	-	derivatization:Lama1_chr17_7784|CRE_thripsis_10breaks_TFBS_full|ss_170
197	208	TAGGGTGGGTCT	Klf4	0.20516	0.73957374236932	-	derivatization:Lama1_chr17_7784|CRE_thripsis_10breaks_TFBS_full|ss_170
221	234	GATGTTGATTAGAG	Foxa2	0.0300336	0.133296033913188	-	derivatization:Lama1_chr17_7784|CRE_thripsis_10breaks_TFBS_full|ss_170
223	234	TGTTGATTAGAG	Gata4/6	0.194879	0.28002147098635	+	derivatization:Lama1_chr17_7784|CRE_thripsis_10breaks_TFBS_full|ss_170
236	247	TGGACAAAGATA	Sox17	0.0156132	0.0776253639683832	+	derivatization:Lama1_chr17_7784|CRE_thripsis_10breaks_TFBS_full|ss_170
240	251	CAAAGATAACAG	Gata4/6	0.590328	0.848241806066483	+	derivatization:Lama1_chr17_7784|CRE_thripsis_10breaks_TFBS_full|ss_170
254	265	CTGTGAGTCCCC	Jun_Atf3	0.0408209	0.101955519700684	+	derivatization:Lama1_chr17_7784|CRE_thripsis_10breaks_TFBS_full|ss_170
255	266	TGTGAGTCCCCC	Jun_Atf3	0.0653288	0.163167195123626	-	derivatization:Lama1_chr17_7784|CRE_thripsis_10breaks_TFBS_full|ss_170
263	274	CCCCATTGTCAT	Sox17	0.174041	0.865293211540324	-	derivatization:Lama1_chr17_7784|CRE_thripsis_10breaks_TFBS_full|ss_170
264	275	CCCATTGTCATA	Jun_Atf3	0.0477412	0.119239871172225	+	derivatization:Lama1_chr17_7784|CRE_thripsis_10breaks_TFBS_full|ss_170
271	282	TCATATTGTCTT	Sox17	0.0812342	0.403878406840394	-	derivatization:Lama1_chr17_7784|CRE_thripsis_10breaks_TFBS_full|ss_170
272	285	CATATTGTCTTTCC	Foxa2	0.014553	0.0645895657376612	-	derivatization:Lama1_chr17_7784|CRE_thripsis_10breaks_TFBS_full|ss_170
288	299	CTACATTGTCAA	Sox17	0.0466049	0.231709215613078	-	derivatization:Lama1_chr17_7784|CRE_thripsis_10breaks_TFBS_full|ss_170
15	26	CATGACATGATC	Jun_Atf3	0.119114	0.297502744271373	-	derivatization:Lama1_chr17_7784|CRE_thripsis_10breaks_TFBS_full|ss_171
19	30	ACATGATCACCC	Gata4/6	0.12591	0.180919972967284	+	derivatization:Lama1_chr17_7784|CRE_thripsis_10breaks_TFBS_full|ss_171
20	31	CATGATCACCCT	Jun_Atf3	0.0212912	0.0531775478015233	-	derivatization:Lama1_chr17_7784|CRE_thripsis_10breaks_TFBS_full|ss_171
21	32	ATGATCACCCTA	Klf4	0.0210173	0.0757644921792684	+	derivatization:Lama1_chr17_7784|CRE_thripsis_10breaks_TFBS_full|ss_171
27	38	ACCCTATCTCTA	Gata4/6	0.285714	0.828398992683566	-	derivatization:Lama1_chr17_7784|CRE_thripsis_10breaks_TFBS_full|ss_171
42	53	CTACATTGTCAA	Sox17	0.0466049	0.231709215613078	-	derivatization:Lama1_chr17_7784|CRE_thripsis_10breaks_TFBS_full|ss_171
87	98	CCTTGATAAGCT	Gata4/6	0.49302	0.708420022812568	+	derivatization:Lama1_chr17_7784|CRE_thripsis_10breaks_TFBS_full|ss_171
101	112	GGTGACTTGAAG	Jun_Atf3	0.20434	0.510365790456305	-	derivatization:Lama1_chr17_7784|CRE_thripsis_10breaks_TFBS_full|ss_171
114	127	GATGTTGATTAGAG	Foxa2	0.0300336	0.133296033913188	-	derivatization:Lama1_chr17_7784|CRE_thripsis_10breaks_TFBS_full|ss_171
116	127	TGTTGATTAGAG	Gata4/6	0.194879	0.28002147098635	+	derivatization:Lama1_chr17_7784|CRE_thripsis_10breaks_TFBS_full|ss_171
129	140	TGGACAAAGATA	Sox17	0.0156132	0.0776253639683832	+	derivatization:Lama1_chr17_7784|CRE_thripsis_10breaks_TFBS_full|ss_171
133	144	CAAAGATAACAG	Gata4/6	0.590328	0.848241806066483	+	derivatization:Lama1_chr17_7784|CRE_thripsis_10breaks_TFBS_full|ss_171
147	158	CTGTGAGTCAGG	Jun_Atf3	0.111773	0.279167639701833	+	derivatization:Lama1_chr17_7784|CRE_thripsis_10breaks_TFBS_full|ss_171
148	159	TGTGAGTCAGGG	Jun_Atf3	0.0625653	0.156264993587334	-	derivatization:Lama1_chr17_7784|CRE_thripsis_10breaks_TFBS_full|ss_171
158	169	GGAACCATCATT	Jun_Atf3	0.0349595	0.0873159090313065	+	derivatization:Lama1_chr17_7784|CRE_thripsis_10breaks_TFBS_full|ss_171
163	174	CATCATTGATAT	Sox17	0.0179961	0.0894726137186113	-	derivatization:Lama1_chr17_7784|CRE_thripsis_10breaks_TFBS_full|ss_171
164	177	ATCATTGATATTGT	Foxa2	0.0182594	0.0810394225678726	-	derivatization:Lama1_chr17_7784|CRE_thripsis_10breaks_TFBS_full|ss_171
166	177	CATTGATATTGT	Gata4/6	0.130432	0.187417630959168	+	derivatization:Lama1_chr17_7784|CRE_thripsis_10breaks_TFBS_full|ss_171
169	180	TGATATTGTGTA	Sox17	0.0330231	0.164183521434704	-	derivatization:Lama1_chr17_7784|CRE_thripsis_10breaks_TFBS_full|ss_171
173	186	ATTGTGTATAGATA	Foxa2	0.0393167	0.17449656972706	-	derivatization:Lama1_chr17_7784|CRE_thripsis_10breaks_TFBS_full|ss_171
179	190	TATAGATAAGCA	Gata4/6	0.371009	1.07570326227114	+	derivatization:Lama1_chr17_7784|CRE_thripsis_10breaks_TFBS_full|ss_171
183	196	GATAAGCACACAGG	Foxa2	0.0884745	0.392670207782361	+	derivatization:Lama1_chr17_7784|CRE_thripsis_10breaks_TFBS_full|ss_171
198	211	TGTGTTTGTCCTTG	Foxa2	0.0694316	0.308153431764653	-	derivatization:Lama1_chr17_7784|CRE_thripsis_10breaks_TFBS_full|ss_171
198	209	TGTGTTTGTCCT	Sox17	0.0109681	0.0545309580701985	-	derivatization:Lama1_chr17_7784|CRE_thripsis_10breaks_TFBS_full|ss_171
213	224	TGTGAGGGACAG	Jun_Atf3	0.0575758	0.143803066840335	-	derivatization:Lama1_chr17_7784|CRE_thripsis_10breaks_TFBS_full|ss_171
220	231	GACAGAGTCAGA	Jun_Atf3	0.0516396	0.128976633419044	+	derivatization:Lama1_chr17_7784|CRE_thripsis_10breaks_TFBS_full|ss_171
226	237	GTCAGATATAAG	Gata4/6	0.141479	0.203291055956146	+	derivatization:Lama1_chr17_7784|CRE_thripsis_10breaks_TFBS_full|ss_171
235	246	AAGGGAGAAGAA	Klf4	0.020942	0.0754930459772777	-	derivatization:Lama1_chr17_7784|CRE_thripsis_10breaks_TFBS_full|ss_171
240	251	AGAAGAATGCCC	Sox17	0.0358981	0.178477383129238	+	derivatization:Lama1_chr17_7784|CRE_thripsis_10breaks_TFBS_full|ss_171
242	253	AAGAATGCCCCC	Klf4	0.0169456	0.0610865705239499	+	derivatization:Lama1_chr17_7784|CRE_thripsis_10breaks_TFBS_full|ss_171
250	261	CCCCATTGTCAT	Sox17	0.174041	0.865293211540324	-	derivatization:Lama1_chr17_7784|CRE_thripsis_10breaks_TFBS_full|ss_171
251	262	CCCATTGTCATA	Jun_Atf3	0.0477412	0.119239871172225	+	derivatization:Lama1_chr17_7784|CRE_thripsis_10breaks_TFBS_full|ss_171
258	269	TCATATTGTCTT	Sox17	0.0812342	0.403878406840394	-	derivatization:Lama1_chr17_7784|CRE_thripsis_10breaks_TFBS_full|ss_171
259	272	CATATTGTCTTTCC	Foxa2	0.014553	0.0645895657376612	-	derivatization:Lama1_chr17_7784|CRE_thripsis_10breaks_TFBS_full|ss_171
270	281	TCCTTATCTTGC	Gata4/6	0.714898	1.02723633416222	-	derivatization:Lama1_chr17_7784|CRE_thripsis_10breaks_TFBS_full|ss_171
283	294	TAGGGTGGGTCT	Klf4	0.20516	0.73957374236932	-	derivatization:Lama1_chr17_7784|CRE_thripsis_10breaks_TFBS_full|ss_171
4	15	CCTTGATAAGCT	Gata4/6	0.49302	0.708420022812568	+	derivatization:Lama1_chr17_7784|CRE_thripsis_10breaks_TFBS_full|ss_172
18	29	GGTGACCTTGCT	Jun_Atf3	0.0572194	0.142912911375333	-	derivatization:Lama1_chr17_7784|CRE_thripsis_10breaks_TFBS_full|ss_172
30	41	TAGGGTGGGTCT	Klf4	0.20516	0.73957374236932	-	derivatization:Lama1_chr17_7784|CRE_thripsis_10breaks_TFBS_full|ss_172
43	54	CTGTGAGTCAGG	Jun_Atf3	0.111773	0.279167639701833	+	derivatization:Lama1_chr17_7784|CRE_thripsis_10breaks_TFBS_full|ss_172
44	55	TGTGAGTCAGGA	Jun_Atf3	0.0598836	0.149567098215568	-	derivatization:Lama1_chr17_7784|CRE_thripsis_10breaks_TFBS_full|ss_172
59	70	TTGGGCACAGCC	Klf4	0.0349048	0.125827030428215	-	derivatization:Lama1_chr17_7784|CRE_thripsis_10breaks_TFBS_full|ss_172
62	73	GGCACAGCCCCC	Klf4	0.0430886	0.155328510213758	+	derivatization:Lama1_chr17_7784|CRE_thripsis_10breaks_TFBS_full|ss_172
70	81	CCCCATTGTCAT	Sox17	0.174041	0.865293211540324	-	derivatization:Lama1_chr17_7784|CRE_thripsis_10breaks_TFBS_full|ss_172
71	82	CCCATTGTCATA	Jun_Atf3	0.0477412	0.119239871172225	+	derivatization:Lama1_chr17_7784|CRE_thripsis_10breaks_TFBS_full|ss_172
78	89	TCATATTGTCTT	Sox17	0.0812342	0.403878406840394	-	derivatization:Lama1_chr17_7784|CRE_thripsis_10breaks_TFBS_full|ss_172
79	92	CATATTGTCTTTCC	Foxa2	0.014553	0.0645895657376612	-	derivatization:Lama1_chr17_7784|CRE_thripsis_10breaks_TFBS_full|ss_172
92	103	CTTTTGGTCACT	Jun_Atf3	0.10889	0.271966971335945	+	derivatization:Lama1_chr17_7784|CRE_thripsis_10breaks_TFBS_full|ss_172
111	122	CATGACATGATC	Jun_Atf3	0.119114	0.297502744271373	-	derivatization:Lama1_chr17_7784|CRE_thripsis_10breaks_TFBS_full|ss_172
115	126	ACATGATCACCC	Gata4/6	0.12591	0.180919972967284	+	derivatization:Lama1_chr17_7784|CRE_thripsis_10breaks_TFBS_full|ss_172
116	127	CATGATCACCCT	Jun_Atf3	0.0212912	0.0531775478015233	-	derivatization:Lama1_chr17_7784|CRE_thripsis_10breaks_TFBS_full|ss_172
117	128	ATGATCACCCTA	Klf4	0.0210173	0.0757644921792684	+	derivatization:Lama1_chr17_7784|CRE_thripsis_10breaks_TFBS_full|ss_172
123	134	ACCCTATCTCTA	Gata4/6	0.285714	0.828398992683566	-	derivatization:Lama1_chr17_7784|CRE_thripsis_10breaks_TFBS_full|ss_172
143	154	CTACATTGTCAA	Sox17	0.0466049	0.231709215613078	-	derivatization:Lama1_chr17_7784|CRE_thripsis_10breaks_TFBS_full|ss_172
168	179	GGAACCATCATT	Jun_Atf3	0.0349595	0.0873159090313065	+	derivatization:Lama1_chr17_7784|CRE_thripsis_10breaks_TFBS_full|ss_172
173	184	CATCATTGATAT	Sox17	0.0179961	0.0894726137186113	-	derivatization:Lama1_chr17_7784|CRE_thripsis_10breaks_TFBS_full|ss_172
174	187	ATCATTGATATTGT	Foxa2	0.0182594	0.0810394225678726	-	derivatization:Lama1_chr17_7784|CRE_thripsis_10breaks_TFBS_full|ss_172
176	187	CATTGATATTGT	Gata4/6	0.130432	0.187417630959168	+	derivatization:Lama1_chr17_7784|CRE_thripsis_10breaks_TFBS_full|ss_172
179	190	TGATATTGTGTA	Sox17	0.0330231	0.164183521434704	-	derivatization:Lama1_chr17_7784|CRE_thripsis_10breaks_TFBS_full|ss_172
183	196	ATTGTGTATAGATA	Foxa2	0.0393167	0.17449656972706	-	derivatization:Lama1_chr17_7784|CRE_thripsis_10breaks_TFBS_full|ss_172
189	200	TATAGATAAGCA	Gata4/6	0.371009	1.07570326227114	+	derivatization:Lama1_chr17_7784|CRE_thripsis_10breaks_TFBS_full|ss_172
193	206	GATAAGCACACAGG	Foxa2	0.0884745	0.392670207782361	+	derivatization:Lama1_chr17_7784|CRE_thripsis_10breaks_TFBS_full|ss_172
208	221	TGTGTTTGTCCTTG	Foxa2	0.0694316	0.308153431764653	-	derivatization:Lama1_chr17_7784|CRE_thripsis_10breaks_TFBS_full|ss_172
208	219	TGTGTTTGTCCT	Sox17	0.0109681	0.0545309580701985	-	derivatization:Lama1_chr17_7784|CRE_thripsis_10breaks_TFBS_full|ss_172
223	234	TGTGAGAAGCCA	Jun_Atf3	0.0242594	0.0605910142752064	-	derivatization:Lama1_chr17_7784|CRE_thripsis_10breaks_TFBS_full|ss_172
237	248	GACAGAGTCAGA	Jun_Atf3	0.0516396	0.128976633419044	+	derivatization:Lama1_chr17_7784|CRE_thripsis_10breaks_TFBS_full|ss_172
243	254	GTCAGATATAAG	Gata4/6	0.141479	0.203291055956146	+	derivatization:Lama1_chr17_7784|CRE_thripsis_10breaks_TFBS_full|ss_172
268	281	GATGTTGATTAGAG	Foxa2	0.0300336	0.133296033913188	-	derivatization:Lama1_chr17_7784|CRE_thripsis_10breaks_TFBS_full|ss_172
270	281	TGTTGATTAGAG	Gata4/6	0.194879	0.28002147098635	+	derivatization:Lama1_chr17_7784|CRE_thripsis_10breaks_TFBS_full|ss_172
283	294	TGGACAAAGATA	Sox17	0.0156132	0.0776253639683832	+	derivatization:Lama1_chr17_7784|CRE_thripsis_10breaks_TFBS_full|ss_172
287	298	CAAAGATAACAG	Gata4/6	0.590328	0.848241806066483	+	derivatization:Lama1_chr17_7784|CRE_thripsis_10breaks_TFBS_full|ss_172
1	12	CCCCATTGTCAT	Sox17	0.174041	0.865293211540324	-	derivatization:Lama1_chr17_7784|CRE_thripsis_10breaks_TFBS_full|ss_173
2	13	CCCATTGTCATA	Jun_Atf3	0.0477412	0.119239871172225	+	derivatization:Lama1_chr17_7784|CRE_thripsis_10breaks_TFBS_full|ss_173
9	20	TCATATTGTCTT	Sox17	0.0812342	0.403878406840394	-	derivatization:Lama1_chr17_7784|CRE_thripsis_10breaks_TFBS_full|ss_173
10	23	CATATTGTCTTTCC	Foxa2	0.014553	0.0645895657376612	-	derivatization:Lama1_chr17_7784|CRE_thripsis_10breaks_TFBS_full|ss_173
27	40	TGTGTTTGTCCTTG	Foxa2	0.0694316	0.308153431764653	-	derivatization:Lama1_chr17_7784|CRE_thripsis_10breaks_TFBS_full|ss_173
27	38	TGTGTTTGTCCT	Sox17	0.0109681	0.0545309580701985	-	derivatization:Lama1_chr17_7784|CRE_thripsis_10breaks_TFBS_full|ss_173
42	53	TGTGAGGGACAG	Jun_Atf3	0.0575758	0.143803066840335	-	derivatization:Lama1_chr17_7784|CRE_thripsis_10breaks_TFBS_full|ss_173
49	60	GACAGAGTCAGA	Jun_Atf3	0.0516396	0.128976633419044	+	derivatization:Lama1_chr17_7784|CRE_thripsis_10breaks_TFBS_full|ss_173
55	66	GTCAGATATAAG	Gata4/6	0.141479	0.203291055956146	+	derivatization:Lama1_chr17_7784|CRE_thripsis_10breaks_TFBS_full|ss_173
64	75	AAGGGAGAAAGC	Klf4	0.014721	0.0530671917596937	-	derivatization:Lama1_chr17_7784|CRE_thripsis_10breaks_TFBS_full|ss_173
92	105	GATGTTGATTAGAG	Foxa2	0.0300336	0.133296033913188	-	derivatization:Lama1_chr17_7784|CRE_thripsis_10breaks_TFBS_full|ss_173
94	105	TGTTGATTAGAG	Gata4/6	0.194879	0.28002147098635	+	derivatization:Lama1_chr17_7784|CRE_thripsis_10breaks_TFBS_full|ss_173
107	118	TGGACAAAGATA	Sox17	0.0156132	0.0776253639683832	+	derivatization:Lama1_chr17_7784|CRE_thripsis_10breaks_TFBS_full|ss_173
111	122	CAAAGATAACAG	Gata4/6	0.590328	0.848241806066483	+	derivatization:Lama1_chr17_7784|CRE_thripsis_10breaks_TFBS_full|ss_173
125	136	CTGTGAGTCAGG	Jun_Atf3	0.111773	0.279167639701833	+	derivatization:Lama1_chr17_7784|CRE_thripsis_10breaks_TFBS_full|ss_173
126	137	TGTGAGTCAGGA	Jun_Atf3	0.0598836	0.149567098215568	-	derivatization:Lama1_chr17_7784|CRE_thripsis_10breaks_TFBS_full|ss_173
137	148	ATGGTTGGGGGT	Klf4	0.0275556	0.0993341695029832	-	derivatization:Lama1_chr17_7784|CRE_thripsis_10breaks_TFBS_full|ss_173
141	152	TTGGGGGTCACT	Jun_Atf3	0.0735187	0.183622538116962	+	derivatization:Lama1_chr17_7784|CRE_thripsis_10breaks_TFBS_full|ss_173
159	170	CTACATTGTCAA	Sox17	0.0466049	0.231709215613078	-	derivatization:Lama1_chr17_7784|CRE_thripsis_10breaks_TFBS_full|ss_173
184	195	GGAACCATCATT	Jun_Atf3	0.0349595	0.0873159090313065	+	derivatization:Lama1_chr17_7784|CRE_thripsis_10breaks_TFBS_full|ss_173
189	200	CATCATTGATAT	Sox17	0.0179961	0.0894726137186113	-	derivatization:Lama1_chr17_7784|CRE_thripsis_10breaks_TFBS_full|ss_173
190	203	ATCATTGATATTGT	Foxa2	0.0182594	0.0810394225678726	-	derivatization:Lama1_chr17_7784|CRE_thripsis_10breaks_TFBS_full|ss_173
192	203	CATTGATATTGT	Gata4/6	0.130432	0.187417630959168	+	derivatization:Lama1_chr17_7784|CRE_thripsis_10breaks_TFBS_full|ss_173
195	206	TGATATTGTGTA	Sox17	0.0330231	0.164183521434704	-	derivatization:Lama1_chr17_7784|CRE_thripsis_10breaks_TFBS_full|ss_173
199	212	ATTGTGTATAGATA	Foxa2	0.0393167	0.17449656972706	-	derivatization:Lama1_chr17_7784|CRE_thripsis_10breaks_TFBS_full|ss_173
205	216	TATAGATAAGCA	Gata4/6	0.371009	1.07570326227114	+	derivatization:Lama1_chr17_7784|CRE_thripsis_10breaks_TFBS_full|ss_173
209	222	GATAAGCACACAGG	Foxa2	0.0884745	0.392670207782361	+	derivatization:Lama1_chr17_7784|CRE_thripsis_10breaks_TFBS_full|ss_173
219	230	CAGGGCATGACA	Klf4	0.056564	0.203905484321399	-	derivatization:Lama1_chr17_7784|CRE_thripsis_10breaks_TFBS_full|ss_173
224	235	CATGACATGATC	Jun_Atf3	0.119114	0.297502744271373	-	derivatization:Lama1_chr17_7784|CRE_thripsis_10breaks_TFBS_full|ss_173
228	239	ACATGATCACCC	Gata4/6	0.12591	0.180919972967284	+	derivatization:Lama1_chr17_7784|CRE_thripsis_10breaks_TFBS_full|ss_173
229	240	CATGATCACCCT	Jun_Atf3	0.0212912	0.0531775478015233	-	derivatization:Lama1_chr17_7784|CRE_thripsis_10breaks_TFBS_full|ss_173
230	241	ATGATCACCCTA	Klf4	0.0210173	0.0757644921792684	+	derivatization:Lama1_chr17_7784|CRE_thripsis_10breaks_TFBS_full|ss_173
236	247	ACCCTATCTCTA	Gata4/6	0.285714	0.828398992683566	-	derivatization:Lama1_chr17_7784|CRE_thripsis_10breaks_TFBS_full|ss_173
252	265	AATGCGTGCACAAC	Foxa2	0.0163964	0.0727709994957045	-	derivatization:Lama1_chr17_7784|CRE_thripsis_10breaks_TFBS_full|ss_173
257	268	GTGCACAACCTT	Klf4	0.0147837	0.0532932166848573	+	derivatization:Lama1_chr17_7784|CRE_thripsis_10breaks_TFBS_full|ss_173
272	283	TAGGGTGGGTCT	Klf4	0.20516	0.73957374236932	-	derivatization:Lama1_chr17_7784|CRE_thripsis_10breaks_TFBS_full|ss_173
286	297	CCTTGATAAGCT	Gata4/6	0.49302	0.708420022812568	+	derivatization:Lama1_chr17_7784|CRE_thripsis_10breaks_TFBS_full|ss_173
6	17	GTCAGATATAAG	Gata4/6	0.141479	0.203291055956146	+	derivatization:Lama1_chr17_7784|CRE_thripsis_10breaks_TFBS_full|ss_174
15	26	AAGGGAGAAAGC	Klf4	0.014721	0.0530671917596937	-	derivatization:Lama1_chr17_7784|CRE_thripsis_10breaks_TFBS_full|ss_174
23	34	AAGCCAGCCCCA	Klf4	0.0254286	0.0916666253909753	+	derivatization:Lama1_chr17_7784|CRE_thripsis_10breaks_TFBS_full|ss_174
30	41	CCCCATTGTCAT	Sox17	0.174041	0.865293211540324	-	derivatization:Lama1_chr17_7784|CRE_thripsis_10breaks_TFBS_full|ss_174
31	42	CCCATTGTCATA	Jun_Atf3	0.0477412	0.119239871172225	+	derivatization:Lama1_chr17_7784|CRE_thripsis_10breaks_TFBS_full|ss_174
38	49	TCATATTGTCTT	Sox17	0.0812342	0.403878406840394	-	derivatization:Lama1_chr17_7784|CRE_thripsis_10breaks_TFBS_full|ss_174
39	52	CATATTGTCTTTCC	Foxa2	0.014553	0.0645895657376612	-	derivatization:Lama1_chr17_7784|CRE_thripsis_10breaks_TFBS_full|ss_174
55	66	CTACATTGTCAA	Sox17	0.0466049	0.231709215613078	-	derivatization:Lama1_chr17_7784|CRE_thripsis_10breaks_TFBS_full|ss_174
81	92	GGAACCATCATT	Jun_Atf3	0.0349595	0.0873159090313065	+	derivatization:Lama1_chr17_7784|CRE_thripsis_10breaks_TFBS_full|ss_174
86	97	CATCATTGATAT	Sox17	0.0179961	0.0894726137186113	-	derivatization:Lama1_chr17_7784|CRE_thripsis_10breaks_TFBS_full|ss_174
87	100	ATCATTGATATTGT	Foxa2	0.0182594	0.0810394225678726	-	derivatization:Lama1_chr17_7784|CRE_thripsis_10breaks_TFBS_full|ss_174
89	100	CATTGATATTGT	Gata4/6	0.130432	0.187417630959168	+	derivatization:Lama1_chr17_7784|CRE_thripsis_10breaks_TFBS_full|ss_174
92	103	TGATATTGTGTA	Sox17	0.0330231	0.164183521434704	-	derivatization:Lama1_chr17_7784|CRE_thripsis_10breaks_TFBS_full|ss_174
96	109	ATTGTGTATAGATA	Foxa2	0.0393167	0.17449656972706	-	derivatization:Lama1_chr17_7784|CRE_thripsis_10breaks_TFBS_full|ss_174
102	113	TATAGATAAGCA	Gata4/6	0.371009	1.07570326227114	+	derivatization:Lama1_chr17_7784|CRE_thripsis_10breaks_TFBS_full|ss_174
106	119	GATAAGCACACAGG	Foxa2	0.0884745	0.392670207782361	+	derivatization:Lama1_chr17_7784|CRE_thripsis_10breaks_TFBS_full|ss_174
121	134	TGTGTTTGTCCTTG	Foxa2	0.0694316	0.308153431764653	-	derivatization:Lama1_chr17_7784|CRE_thripsis_10breaks_TFBS_full|ss_174
121	132	TGTGTTTGTCCT	Sox17	0.0109681	0.0545309580701985	-	derivatization:Lama1_chr17_7784|CRE_thripsis_10breaks_TFBS_full|ss_174
136	147	TGTGAGGCTGGA	Jun_Atf3	0.028417	0.0709751623147539	-	derivatization:Lama1_chr17_7784|CRE_thripsis_10breaks_TFBS_full|ss_174
149	160	CATGACATGATC	Jun_Atf3	0.119114	0.297502744271373	-	derivatization:Lama1_chr17_7784|CRE_thripsis_10breaks_TFBS_full|ss_174
153	164	ACATGATCACCC	Gata4/6	0.12591	0.180919972967284	+	derivatization:Lama1_chr17_7784|CRE_thripsis_10breaks_TFBS_full|ss_174
154	165	CATGATCACCCT	Jun_Atf3	0.0212912	0.0531775478015233	-	derivatization:Lama1_chr17_7784|CRE_thripsis_10breaks_TFBS_full|ss_174
155	166	ATGATCACCCTA	Klf4	0.0210173	0.0757644921792684	+	derivatization:Lama1_chr17_7784|CRE_thripsis_10breaks_TFBS_full|ss_174
161	172	ACCCTATCTCTA	Gata4/6	0.285714	0.828398992683566	-	derivatization:Lama1_chr17_7784|CRE_thripsis_10breaks_TFBS_full|ss_174
176	187	GGTGACCTTGCT	Jun_Atf3	0.0572194	0.142912911375333	-	derivatization:Lama1_chr17_7784|CRE_thripsis_10breaks_TFBS_full|ss_174
193	204	TAGGGTGGGTCT	Klf4	0.20516	0.73957374236932	-	derivatization:Lama1_chr17_7784|CRE_thripsis_10breaks_TFBS_full|ss_174
217	230	GATGTTGATTAGAG	Foxa2	0.0300336	0.133296033913188	-	derivatization:Lama1_chr17_7784|CRE_thripsis_10breaks_TFBS_full|ss_174
219	230	TGTTGATTAGAG	Gata4/6	0.194879	0.28002147098635	+	derivatization:Lama1_chr17_7784|CRE_thripsis_10breaks_TFBS_full|ss_174
232	243	TGGACAAAGATA	Sox17	0.0156132	0.0776253639683832	+	derivatization:Lama1_chr17_7784|CRE_thripsis_10breaks_TFBS_full|ss_174
236	247	CAAAGATAACAG	Gata4/6	0.590328	0.848241806066483	+	derivatization:Lama1_chr17_7784|CRE_thripsis_10breaks_TFBS_full|ss_174
250	261	CTGTGAGTCAGG	Jun_Atf3	0.111773	0.279167639701833	+	derivatization:Lama1_chr17_7784|CRE_thripsis_10breaks_TFBS_full|ss_174
251	262	TGTGAGTCAGGA	Jun_Atf3	0.0598836	0.149567098215568	-	derivatization:Lama1_chr17_7784|CRE_thripsis_10breaks_TFBS_full|ss_174
266	277	TTGGGCACAGGT	Klf4	0.0182248	0.0656979115808753	-	derivatization:Lama1_chr17_7784|CRE_thripsis_10breaks_TFBS_full|ss_174
278	289	CCTTGATAAGCT	Gata4/6	0.49302	0.708420022812568	+	derivatization:Lama1_chr17_7784|CRE_thripsis_10breaks_TFBS_full|ss_174
288	299	CTTTGGGTCACT	Jun_Atf3	0.157668	0.393796385679087	+	derivatization:Lama1_chr17_7784|CRE_thripsis_10breaks_TFBS_full|ss_174
5	16	GTCAGATATAAG	Gata4/6	0.141479	0.203291055956146	+	derivatization:Lama1_chr17_7784|CRE_thripsis_10breaks_TFBS_full|ss_175
14	25	AAGGGAGAAAGC	Klf4	0.014721	0.0530671917596937	-	derivatization:Lama1_chr17_7784|CRE_thripsis_10breaks_TFBS_full|ss_175
18	29	GAGAAAGCCCTT	Klf4	0.0320051	0.115374008490468	+	derivatization:Lama1_chr17_7784|CRE_thripsis_10breaks_TFBS_full|ss_175
36	47	CATGACATGATC	Jun_Atf3	0.119114	0.297502744271373	-	derivatization:Lama1_chr17_7784|CRE_thripsis_10breaks_TFBS_full|ss_175
40	51	ACATGATCACCC	Gata4/6	0.12591	0.180919972967284	+	derivatization:Lama1_chr17_7784|CRE_thripsis_10breaks_TFBS_full|ss_175
41	52	CATGATCACCCT	Jun_Atf3	0.0212912	0.0531775478015233	-	derivatization:Lama1_chr17_7784|CRE_thripsis_10breaks_TFBS_full|ss_175
42	53	ATGATCACCCTA	Klf4	0.0210173	0.0757644921792684	+	derivatization:Lama1_chr17_7784|CRE_thripsis_10breaks_TFBS_full|ss_175
48	59	ACCCTATCTCTA	Gata4/6	0.285714	0.828398992683566	-	derivatization:Lama1_chr17_7784|CRE_thripsis_10breaks_TFBS_full|ss_175
65	76	CCTTGATAAGCT	Gata4/6	0.49302	0.708420022812568	+	derivatization:Lama1_chr17_7784|CRE_thripsis_10breaks_TFBS_full|ss_175
78	89	TGGTGATGAGTC	Gata4/6	0.0595508	0.0855684943704245	+	derivatization:Lama1_chr17_7784|CRE_thripsis_10breaks_TFBS_full|ss_175
79	90	GGTGATGAGTCA	Jun_Atf3	0.0707566	0.176723833263192	-	derivatization:Lama1_chr17_7784|CRE_thripsis_10breaks_TFBS_full|ss_175
81	92	TGATGAGTCAGG	Jun_Atf3	0.128098	0.319941455544053	+	derivatization:Lama1_chr17_7784|CRE_thripsis_10breaks_TFBS_full|ss_175
82	93	GATGAGTCAGGA	Jun_Atf3	0.101647	0.253876634542977	-	derivatization:Lama1_chr17_7784|CRE_thripsis_10breaks_TFBS_full|ss_175
111	122	CCCCATTGTCAT	Sox17	0.174041	0.865293211540324	-	derivatization:Lama1_chr17_7784|CRE_thripsis_10breaks_TFBS_full|ss_175
112	123	CCCATTGTCATA	Jun_Atf3	0.0477412	0.119239871172225	+	derivatization:Lama1_chr17_7784|CRE_thripsis_10breaks_TFBS_full|ss_175
119	130	TCATATTGTCTT	Sox17	0.0812342	0.403878406840394	-	derivatization:Lama1_chr17_7784|CRE_thripsis_10breaks_TFBS_full|ss_175
120	133	CATATTGTCTTTCC	Foxa2	0.014553	0.0645895657376612	-	derivatization:Lama1_chr17_7784|CRE_thripsis_10breaks_TFBS_full|ss_175
136	147	CTACATTGTCAA	Sox17	0.0466049	0.231709215613078	-	derivatization:Lama1_chr17_7784|CRE_thripsis_10breaks_TFBS_full|ss_175
161	172	GGAACCATCATT	Jun_Atf3	0.0349595	0.0873159090313065	+	derivatization:Lama1_chr17_7784|CRE_thripsis_10breaks_TFBS_full|ss_175
166	177	CATCATTGATAT	Sox17	0.0179961	0.0894726137186113	-	derivatization:Lama1_chr17_7784|CRE_thripsis_10breaks_TFBS_full|ss_175
167	180	ATCATTGATATTGT	Foxa2	0.0182594	0.0810394225678726	-	derivatization:Lama1_chr17_7784|CRE_thripsis_10breaks_TFBS_full|ss_175
169	180	CATTGATATTGT	Gata4/6	0.130432	0.187417630959168	+	derivatization:Lama1_chr17_7784|CRE_thripsis_10breaks_TFBS_full|ss_175
172	183	TGATATTGTGTA	Sox17	0.0330231	0.164183521434704	-	derivatization:Lama1_chr17_7784|CRE_thripsis_10breaks_TFBS_full|ss_175
176	189	ATTGTGTATAGATA	Foxa2	0.0393167	0.17449656972706	-	derivatization:Lama1_chr17_7784|CRE_thripsis_10breaks_TFBS_full|ss_175
182	193	TATAGATAAGCA	Gata4/6	0.371009	1.07570326227114	+	derivatization:Lama1_chr17_7784|CRE_thripsis_10breaks_TFBS_full|ss_175
186	199	GATAAGCACACAGG	Foxa2	0.0884745	0.392670207782361	+	derivatization:Lama1_chr17_7784|CRE_thripsis_10breaks_TFBS_full|ss_175
201	214	TGTGTTTGTCCTTG	Foxa2	0.0694316	0.308153431764653	-	derivatization:Lama1_chr17_7784|CRE_thripsis_10breaks_TFBS_full|ss_175
201	212	TGTGTTTGTCCT	Sox17	0.0109681	0.0545309580701985	-	derivatization:Lama1_chr17_7784|CRE_thripsis_10breaks_TFBS_full|ss_175
216	227	TGTGAGGGAGCA	Jun_Atf3	0.0517826	0.129333794562409	-	derivatization:Lama1_chr17_7784|CRE_thripsis_10breaks_TFBS_full|ss_175
226	237	CAAAGATAACAG	Gata4/6	0.590328	0.848241806066483	+	derivatization:Lama1_chr17_7784|CRE_thripsis_10breaks_TFBS_full|ss_175
248	259	AGGAATGCCCTT	Klf4	0.0359965	0.129762459627594	+	derivatization:Lama1_chr17_7784|CRE_thripsis_10breaks_TFBS_full|ss_175
263	274	TAGGGTGGGTCT	Klf4	0.20516	0.73957374236932	-	derivatization:Lama1_chr17_7784|CRE_thripsis_10breaks_TFBS_full|ss_175
287	300	GATGTTGATTAGAG	Foxa2	0.0300336	0.133296033913188	-	derivatization:Lama1_chr17_7784|CRE_thripsis_10breaks_TFBS_full|ss_175
289	300	TGTTGATTAGAG	Gata4/6	0.194879	0.28002147098635	+	derivatization:Lama1_chr17_7784|CRE_thripsis_10breaks_TFBS_full|ss_175
4	15	CAAAGATAACAG	Gata4/6	0.590328	0.848241806066483	+	derivatization:Lama1_chr17_7784|CRE_thripsis_10breaks_TFBS_full|ss_176
9	20	ATAACAGTGGTG	Sox17	0.0108105	0.053747405860439	+	derivatization:Lama1_chr17_7784|CRE_thripsis_10breaks_TFBS_full|ss_176
18	29	GTGGGATGGTAC	Klf4	0.0154336	0.0556360173046946	-	derivatization:Lama1_chr17_7784|CRE_thripsis_10breaks_TFBS_full|ss_176
34	45	CAGGGTGCTGTG	Klf4	0.0436562	0.157374630588923	-	derivatization:Lama1_chr17_7784|CRE_thripsis_10breaks_TFBS_full|ss_176
41	52	CTGTGAGTCATT	Jun_Atf3	0.346459	0.865326521462762	+	derivatization:Lama1_chr17_7784|CRE_thripsis_10breaks_TFBS_full|ss_176
42	55	TGTGAGTCATTAGG	Hnf1b	0.0016574	0.115259672325993	-	derivatization:Lama1_chr17_7784|CRE_thripsis_10breaks_TFBS_full|ss_176
42	53	TGTGAGTCATTA	Jun_Atf3	0.0991888	0.247736959559618	-	derivatization:Lama1_chr17_7784|CRE_thripsis_10breaks_TFBS_full|ss_176
52	63	TAGGGTGGGTCT	Klf4	0.20516	0.73957374236932	-	derivatization:Lama1_chr17_7784|CRE_thripsis_10breaks_TFBS_full|ss_176
76	89	GATGTTGATTAGAG	Foxa2	0.0300336	0.133296033913188	-	derivatization:Lama1_chr17_7784|CRE_thripsis_10breaks_TFBS_full|ss_176
78	89	TGTTGATTAGAG	Gata4/6	0.194879	0.28002147098635	+	derivatization:Lama1_chr17_7784|CRE_thripsis_10breaks_TFBS_full|ss_176
95	106	CATGACATGATC	Jun_Atf3	0.119114	0.297502744271373	-	derivatization:Lama1_chr17_7784|CRE_thripsis_10breaks_TFBS_full|ss_176
99	110	ACATGATCACCC	Gata4/6	0.12591	0.180919972967284	+	derivatization:Lama1_chr17_7784|CRE_thripsis_10breaks_TFBS_full|ss_176
100	111	CATGATCACCCT	Jun_Atf3	0.0212912	0.0531775478015233	-	derivatization:Lama1_chr17_7784|CRE_thripsis_10breaks_TFBS_full|ss_176
101	112	ATGATCACCCTA	Klf4	0.0210173	0.0757644921792684	+	derivatization:Lama1_chr17_7784|CRE_thripsis_10breaks_TFBS_full|ss_176
107	118	ACCCTATCTCTA	Gata4/6	0.285714	0.828398992683566	-	derivatization:Lama1_chr17_7784|CRE_thripsis_10breaks_TFBS_full|ss_176
120	131	AGGAATGCCCCC	Klf4	0.0210872	0.0760164721197618	+	derivatization:Lama1_chr17_7784|CRE_thripsis_10breaks_TFBS_full|ss_176
128	139	CCCCATTGTCAT	Sox17	0.174041	0.865293211540324	-	derivatization:Lama1_chr17_7784|CRE_thripsis_10breaks_TFBS_full|ss_176
129	140	CCCATTGTCATA	Jun_Atf3	0.0477412	0.119239871172225	+	derivatization:Lama1_chr17_7784|CRE_thripsis_10breaks_TFBS_full|ss_176
136	147	TCATATTGTCTT	Sox17	0.0812342	0.403878406840394	-	derivatization:Lama1_chr17_7784|CRE_thripsis_10breaks_TFBS_full|ss_176
137	150	CATATTGTCTTTCC	Foxa2	0.014553	0.0645895657376612	-	derivatization:Lama1_chr17_7784|CRE_thripsis_10breaks_TFBS_full|ss_176
153	164	CTACATTGTCAA	Sox17	0.0466049	0.231709215613078	-	derivatization:Lama1_chr17_7784|CRE_thripsis_10breaks_TFBS_full|ss_176
178	189	GGAACCATCATT	Jun_Atf3	0.0349595	0.0873159090313065	+	derivatization:Lama1_chr17_7784|CRE_thripsis_10breaks_TFBS_full|ss_176
183	194	CATCATTGATAT	Sox17	0.0179961	0.0894726137186113	-	derivatization:Lama1_chr17_7784|CRE_thripsis_10breaks_TFBS_full|ss_176
184	197	ATCATTGATATTGT	Foxa2	0.0182594	0.0810394225678726	-	derivatization:Lama1_chr17_7784|CRE_thripsis_10breaks_TFBS_full|ss_176
186	197	CATTGATATTGT	Gata4/6	0.130432	0.187417630959168	+	derivatization:Lama1_chr17_7784|CRE_thripsis_10breaks_TFBS_full|ss_176
189	200	TGATATTGTGTA	Sox17	0.0330231	0.164183521434704	-	derivatization:Lama1_chr17_7784|CRE_thripsis_10breaks_TFBS_full|ss_176
193	206	ATTGTGTATAGATA	Foxa2	0.0393167	0.17449656972706	-	derivatization:Lama1_chr17_7784|CRE_thripsis_10breaks_TFBS_full|ss_176
199	210	TATAGATAAGCA	Gata4/6	0.371009	1.07570326227114	+	derivatization:Lama1_chr17_7784|CRE_thripsis_10breaks_TFBS_full|ss_176
203	216	GATAAGCACACAGG	Foxa2	0.0884745	0.392670207782361	+	derivatization:Lama1_chr17_7784|CRE_thripsis_10breaks_TFBS_full|ss_176
218	231	TGTGTTTGTCCTTG	Foxa2	0.0694316	0.308153431764653	-	derivatization:Lama1_chr17_7784|CRE_thripsis_10breaks_TFBS_full|ss_176
218	229	TGTGTTTGTCCT	Sox17	0.0109681	0.0545309580701985	-	derivatization:Lama1_chr17_7784|CRE_thripsis_10breaks_TFBS_full|ss_176
233	244	TGTGACAGAGTC	Jun_Atf3	0.10274	0.256606544540867	-	derivatization:Lama1_chr17_7784|CRE_thripsis_10breaks_TFBS_full|ss_176
236	247	GACAGAGTCAGA	Jun_Atf3	0.0516396	0.128976633419044	+	derivatization:Lama1_chr17_7784|CRE_thripsis_10breaks_TFBS_full|ss_176
242	253	GTCAGATATAAG	Gata4/6	0.141479	0.203291055956146	+	derivatization:Lama1_chr17_7784|CRE_thripsis_10breaks_TFBS_full|ss_176
251	262	AAGGGAGAAAGC	Klf4	0.014721	0.0530671917596937	-	derivatization:Lama1_chr17_7784|CRE_thripsis_10breaks_TFBS_full|ss_176
269	280	CCTTGATAAGCT	Gata4/6	0.49302	0.708420022812568	+	derivatization:Lama1_chr17_7784|CRE_thripsis_10breaks_TFBS_full|ss_176
281	292	TTGGGCACAGGT	Klf4	0.0182248	0.0656979115808753	-	derivatization:Lama1_chr17_7784|CRE_thripsis_10breaks_TFBS_full|ss_176
285	296	GCACAGGTCACT	Jun_Atf3	0.0518837	0.129586304993138	+	derivatization:Lama1_chr17_7784|CRE_thripsis_10breaks_TFBS_full|ss_176
5	16	CATCATTGATAT	Sox17	0.0179961	0.0894726137186113	-	derivatization:Lama1_chr17_7784|CRE_thripsis_10breaks_TFBS_full|ss_177
6	19	ATCATTGATATTGT	Foxa2	0.0182594	0.0810394225678726	-	derivatization:Lama1_chr17_7784|CRE_thripsis_10breaks_TFBS_full|ss_177
8	19	CATTGATATTGT	Gata4/6	0.130432	0.187417630959168	+	derivatization:Lama1_chr17_7784|CRE_thripsis_10breaks_TFBS_full|ss_177
11	22	TGATATTGTGTA	Sox17	0.0330231	0.164183521434704	-	derivatization:Lama1_chr17_7784|CRE_thripsis_10breaks_TFBS_full|ss_177
15	28	ATTGTGTATAGATA	Foxa2	0.0393167	0.17449656972706	-	derivatization:Lama1_chr17_7784|CRE_thripsis_10breaks_TFBS_full|ss_177
21	32	TATAGATAAGCA	Gata4/6	0.371009	1.07570326227114	+	derivatization:Lama1_chr17_7784|CRE_thripsis_10breaks_TFBS_full|ss_177
25	38	GATAAGCACACAGG	Foxa2	0.0884745	0.392670207782361	+	derivatization:Lama1_chr17_7784|CRE_thripsis_10breaks_TFBS_full|ss_177
40	53	TGTGTTTGTCCTTG	Foxa2	0.0694316	0.308153431764653	-	derivatization:Lama1_chr17_7784|CRE_thripsis_10breaks_TFBS_full|ss_177
40	51	TGTGTTTGTCCT	Sox17	0.0109681	0.0545309580701985	-	derivatization:Lama1_chr17_7784|CRE_thripsis_10breaks_TFBS_full|ss_177
55	66	TGTGAGGGACAG	Jun_Atf3	0.0575758	0.143803066840335	-	derivatization:Lama1_chr17_7784|CRE_thripsis_10breaks_TFBS_full|ss_177
62	73	GACAGAGTCAGA	Jun_Atf3	0.0516396	0.128976633419044	+	derivatization:Lama1_chr17_7784|CRE_thripsis_10breaks_TFBS_full|ss_177
68	79	GTCAGATATAAG	Gata4/6	0.141479	0.203291055956146	+	derivatization:Lama1_chr17_7784|CRE_thripsis_10breaks_TFBS_full|ss_177
77	88	AAGGGAGGAATG	Klf4	0.0304167	0.109648043719657	-	derivatization:Lama1_chr17_7784|CRE_thripsis_10breaks_TFBS_full|ss_177
82	93	AGGAATGCCCCC	Klf4	0.0210872	0.0760164721197618	+	derivatization:Lama1_chr17_7784|CRE_thripsis_10breaks_TFBS_full|ss_177
90	101	CCCCATTGTCAT	Sox17	0.174041	0.865293211540324	-	derivatization:Lama1_chr17_7784|CRE_thripsis_10breaks_TFBS_full|ss_177
91	102	CCCATTGTCATA	Jun_Atf3	0.0477412	0.119239871172225	+	derivatization:Lama1_chr17_7784|CRE_thripsis_10breaks_TFBS_full|ss_177
98	109	TCATATTGTCTT	Sox17	0.0812342	0.403878406840394	-	derivatization:Lama1_chr17_7784|CRE_thripsis_10breaks_TFBS_full|ss_177
99	112	CATATTGTCTTTCC	Foxa2	0.014553	0.0645895657376612	-	derivatization:Lama1_chr17_7784|CRE_thripsis_10breaks_TFBS_full|ss_177
115	126	CTACATTGTCAA	Sox17	0.0466049	0.231709215613078	-	derivatization:Lama1_chr17_7784|CRE_thripsis_10breaks_TFBS_full|ss_177
135	146	CCTTGATAAGCT	Gata4/6	0.49302	0.708420022812568	+	derivatization:Lama1_chr17_7784|CRE_thripsis_10breaks_TFBS_full|ss_177
143	154	AGCTTGGTCACT	Jun_Atf3	0.0819941	0.20479095458184	+	derivatization:Lama1_chr17_7784|CRE_thripsis_10breaks_TFBS_full|ss_177
162	173	CATGACATGATC	Jun_Atf3	0.119114	0.297502744271373	-	derivatization:Lama1_chr17_7784|CRE_thripsis_10breaks_TFBS_full|ss_177
166	177	ACATGATCACCC	Gata4/6	0.12591	0.180919972967284	+	derivatization:Lama1_chr17_7784|CRE_thripsis_10breaks_TFBS_full|ss_177
167	178	CATGATCACCCT	Jun_Atf3	0.0212912	0.0531775478015233	-	derivatization:Lama1_chr17_7784|CRE_thripsis_10breaks_TFBS_full|ss_177
168	179	ATGATCACCCTA	Klf4	0.0210173	0.0757644921792684	+	derivatization:Lama1_chr17_7784|CRE_thripsis_10breaks_TFBS_full|ss_177
174	185	ACCCTATCTCTA	Gata4/6	0.285714	0.828398992683566	-	derivatization:Lama1_chr17_7784|CRE_thripsis_10breaks_TFBS_full|ss_177
189	200	GGTGACCTTGCT	Jun_Atf3	0.0572194	0.142912911375333	-	derivatization:Lama1_chr17_7784|CRE_thripsis_10breaks_TFBS_full|ss_177
201	212	TAGGGTGGGTCT	Klf4	0.20516	0.73957374236932	-	derivatization:Lama1_chr17_7784|CRE_thripsis_10breaks_TFBS_full|ss_177
226	239	GATGTTGATTAGAG	Foxa2	0.0300336	0.133296033913188	-	derivatization:Lama1_chr17_7784|CRE_thripsis_10breaks_TFBS_full|ss_177
228	239	TGTTGATTAGAG	Gata4/6	0.194879	0.28002147098635	+	derivatization:Lama1_chr17_7784|CRE_thripsis_10breaks_TFBS_full|ss_177
241	252	TGGACAAAGATA	Sox17	0.0156132	0.0776253639683832	+	derivatization:Lama1_chr17_7784|CRE_thripsis_10breaks_TFBS_full|ss_177
245	256	CAAAGATAACAG	Gata4/6	0.590328	0.848241806066483	+	derivatization:Lama1_chr17_7784|CRE_thripsis_10breaks_TFBS_full|ss_177
259	270	CTGTGAGTCAGG	Jun_Atf3	0.111773	0.279167639701833	+	derivatization:Lama1_chr17_7784|CRE_thripsis_10breaks_TFBS_full|ss_177
260	271	TGTGAGTCAGGA	Jun_Atf3	0.0598836	0.149567098215568	-	derivatization:Lama1_chr17_7784|CRE_thripsis_10breaks_TFBS_full|ss_177
4	15	AATGACATGATC	Jun_Atf3	0.13765	0.343798820868701	-	derivatization:Lama1_chr17_7784|CRE_thripsis_10breaks_TFBS_full|ss_178
8	19	ACATGATCACCC	Gata4/6	0.12591	0.180919972967284	+	derivatization:Lama1_chr17_7784|CRE_thripsis_10breaks_TFBS_full|ss_178
9	20	CATGATCACCCT	Jun_Atf3	0.0212912	0.0531775478015233	-	derivatization:Lama1_chr17_7784|CRE_thripsis_10breaks_TFBS_full|ss_178
10	21	ATGATCACCCTA	Klf4	0.0210173	0.0757644921792684	+	derivatization:Lama1_chr17_7784|CRE_thripsis_10breaks_TFBS_full|ss_178
16	27	ACCCTATCTCTA	Gata4/6	0.285714	0.828398992683566	-	derivatization:Lama1_chr17_7784|CRE_thripsis_10breaks_TFBS_full|ss_178
31	42	GAATGGGTCCCC	Jun_Atf3	0.0240552	0.0600809981530023	+	derivatization:Lama1_chr17_7784|CRE_thripsis_10breaks_TFBS_full|ss_178
40	51	CCCCATTGTCAT	Sox17	0.174041	0.865293211540324	-	derivatization:Lama1_chr17_7784|CRE_thripsis_10breaks_TFBS_full|ss_178
41	52	CCCATTGTCATA	Jun_Atf3	0.0477412	0.119239871172225	+	derivatization:Lama1_chr17_7784|CRE_thripsis_10breaks_TFBS_full|ss_178
48	59	TCATATTGTCTT	Sox17	0.0812342	0.403878406840394	-	derivatization:Lama1_chr17_7784|CRE_thripsis_10breaks_TFBS_full|ss_178
49	62	CATATTGTCTTTCC	Foxa2	0.014553	0.0645895657376612	-	derivatization:Lama1_chr17_7784|CRE_thripsis_10breaks_TFBS_full|ss_178
65	76	CTACATTGTCAA	Sox17	0.0466049	0.231709215613078	-	derivatization:Lama1_chr17_7784|CRE_thripsis_10breaks_TFBS_full|ss_178
90	101	GGAACCATCATT	Jun_Atf3	0.0349595	0.0873159090313065	+	derivatization:Lama1_chr17_7784|CRE_thripsis_10breaks_TFBS_full|ss_178
95	106	CATCATTGATAT	Sox17	0.0179961	0.0894726137186113	-	derivatization:Lama1_chr17_7784|CRE_thripsis_10breaks_TFBS_full|ss_178
96	109	ATCATTGATATTGT	Foxa2	0.0182594	0.0810394225678726	-	derivatization:Lama1_chr17_7784|CRE_thripsis_10breaks_TFBS_full|ss_178
98	109	CATTGATATTGT	Gata4/6	0.130432	0.187417630959168	+	derivatization:Lama1_chr17_7784|CRE_thripsis_10breaks_TFBS_full|ss_178
101	112	TGATATTGTGTA	Sox17	0.0330231	0.164183521434704	-	derivatization:Lama1_chr17_7784|CRE_thripsis_10breaks_TFBS_full|ss_178
105	118	ATTGTGTATAGATA	Foxa2	0.0393167	0.17449656972706	-	derivatization:Lama1_chr17_7784|CRE_thripsis_10breaks_TFBS_full|ss_178
111	122	TATAGATAAGCA	Gata4/6	0.371009	1.07570326227114	+	derivatization:Lama1_chr17_7784|CRE_thripsis_10breaks_TFBS_full|ss_178
115	128	GATAAGCACACAGG	Foxa2	0.0884745	0.392670207782361	+	derivatization:Lama1_chr17_7784|CRE_thripsis_10breaks_TFBS_full|ss_178
130	143	TGTGTTTGTCCTTG	Foxa2	0.0694316	0.308153431764653	-	derivatization:Lama1_chr17_7784|CRE_thripsis_10breaks_TFBS_full|ss_178
130	141	TGTGTTTGTCCT	Sox17	0.0109681	0.0545309580701985	-	derivatization:Lama1_chr17_7784|CRE_thripsis_10breaks_TFBS_full|ss_178
145	156	TGTGAGGGACAG	Jun_Atf3	0.0575758	0.143803066840335	-	derivatization:Lama1_chr17_7784|CRE_thripsis_10breaks_TFBS_full|ss_178
152	163	GACAGAGTCAGA	Jun_Atf3	0.0516396	0.128976633419044	+	derivatization:Lama1_chr17_7784|CRE_thripsis_10breaks_TFBS_full|ss_178
158	169	GTCAGATATAAG	Gata4/6	0.141479	0.203291055956146	+	derivatization:Lama1_chr17_7784|CRE_thripsis_10breaks_TFBS_full|ss_178
167	178	AAGGGAGAAAGC	Klf4	0.014721	0.0530671917596937	-	derivatization:Lama1_chr17_7784|CRE_thripsis_10breaks_TFBS_full|ss_178
185	196	CCTTGATAAGCT	Gata4/6	0.49302	0.708420022812568	+	derivatization:Lama1_chr17_7784|CRE_thripsis_10breaks_TFBS_full|ss_178
195	206	CTTTGAGTCAGG	Jun_Atf3	0.129654	0.323827768404726	+	derivatization:Lama1_chr17_7784|CRE_thripsis_10breaks_TFBS_full|ss_178
211	222	TTGGGTGGAGGG	Klf4	0.122328	0.440975710453081	-	derivatization:Lama1_chr17_7784|CRE_thripsis_10breaks_TFBS_full|ss_178
221	232	GGTGACCTTGCT	Jun_Atf3	0.0572194	0.142912911375333	-	derivatization:Lama1_chr17_7784|CRE_thripsis_10breaks_TFBS_full|ss_178
233	244	TAGGGTGGGTCT	Klf4	0.20516	0.73957374236932	-	derivatization:Lama1_chr17_7784|CRE_thripsis_10breaks_TFBS_full|ss_178
258	271	GATGTTGATTAGAG	Foxa2	0.0300336	0.133296033913188	-	derivatization:Lama1_chr17_7784|CRE_thripsis_10breaks_TFBS_full|ss_178
260	271	TGTTGATTAGAG	Gata4/6	0.194879	0.28002147098635	+	derivatization:Lama1_chr17_7784|CRE_thripsis_10breaks_TFBS_full|ss_178
273	284	TGGACAAAGATA	Sox17	0.0156132	0.0776253639683832	+	derivatization:Lama1_chr17_7784|CRE_thripsis_10breaks_TFBS_full|ss_178
277	288	CAAAGATAACAG	Gata4/6	0.590328	0.848241806066483	+	derivatization:Lama1_chr17_7784|CRE_thripsis_10breaks_TFBS_full|ss_178
287	298	AGTGCTGTCACT	Jun_Atf3	0.0703709	0.175760497228255	+	derivatization:Lama1_chr17_7784|CRE_thripsis_10breaks_TFBS_full|ss_178
3	16	GATGTTGATTAGAG	Foxa2	0.0300336	0.133296033913188	-	derivatization:Lama1_chr17_7784|CRE_thripsis_10breaks_TFBS_full|ss_179
5	16	TGTTGATTAGAG	Gata4/6	0.194879	0.28002147098635	+	derivatization:Lama1_chr17_7784|CRE_thripsis_10breaks_TFBS_full|ss_179
18	29	TGGACAAAGATA	Sox17	0.0156132	0.0776253639683832	+	derivatization:Lama1_chr17_7784|CRE_thripsis_10breaks_TFBS_full|ss_179
22	33	CAAAGATAACAG	Gata4/6	0.590328	0.848241806066483	+	derivatization:Lama1_chr17_7784|CRE_thripsis_10breaks_TFBS_full|ss_179
36	47	CTGTGATTTTCC	Gata4/6	0.0457507	0.0657391423019167	+	derivatization:Lama1_chr17_7784|CRE_thripsis_10breaks_TFBS_full|ss_179
37	48	TGTGATTTTCCT	Jun_Atf3	0.0367903	0.0918885707185308	-	derivatization:Lama1_chr17_7784|CRE_thripsis_10breaks_TFBS_full|ss_179
48	59	TTGAAAGTCAGG	Jun_Atf3	0.0334975	0.0836643734257124	+	derivatization:Lama1_chr17_7784|CRE_thripsis_10breaks_TFBS_full|ss_179
65	78	CATGCTTGCTCAGA	Foxa2	0.0286459	0.127137101708546	-	derivatization:Lama1_chr17_7784|CRE_thripsis_10breaks_TFBS_full|ss_179
73	84	CTCAGAGTCAGA	Jun_Atf3	0.0424883	0.10612006858493	+	derivatization:Lama1_chr17_7784|CRE_thripsis_10breaks_TFBS_full|ss_179
79	90	GTCAGATATAAG	Gata4/6	0.141479	0.203291055956146	+	derivatization:Lama1_chr17_7784|CRE_thripsis_10breaks_TFBS_full|ss_179
88	99	AAGGGAGAAAGC	Klf4	0.014721	0.0530671917596937	-	derivatization:Lama1_chr17_7784|CRE_thripsis_10breaks_TFBS_full|ss_179
106	117	CCTTGATAAGCT	Gata4/6	0.49302	0.708420022812568	+	derivatization:Lama1_chr17_7784|CRE_thripsis_10breaks_TFBS_full|ss_179
120	131	GGTGACCTTGCT	Jun_Atf3	0.0572194	0.142912911375333	-	derivatization:Lama1_chr17_7784|CRE_thripsis_10breaks_TFBS_full|ss_179
132	143	TAGGGTGGGTCT	Klf4	0.20516	0.73957374236932	-	derivatization:Lama1_chr17_7784|CRE_thripsis_10breaks_TFBS_full|ss_179
136	147	GTGGGTCTGGTC	Klf4	0.0378358	0.136392884585383	-	derivatization:Lama1_chr17_7784|CRE_thripsis_10breaks_TFBS_full|ss_179
139	150	GGTCTGGTCACT	Jun_Atf3	0.0678934	0.169572617978693	+	derivatization:Lama1_chr17_7784|CRE_thripsis_10breaks_TFBS_full|ss_179
158	169	CATGACATGATC	Jun_Atf3	0.119114	0.297502744271373	-	derivatization:Lama1_chr17_7784|CRE_thripsis_10breaks_TFBS_full|ss_179
162	173	ACATGATCACCC	Gata4/6	0.12591	0.180919972967284	+	derivatization:Lama1_chr17_7784|CRE_thripsis_10breaks_TFBS_full|ss_179
163	174	CATGATCACCCT	Jun_Atf3	0.0212912	0.0531775478015233	-	derivatization:Lama1_chr17_7784|CRE_thripsis_10breaks_TFBS_full|ss_179
164	175	ATGATCACCCTA	Klf4	0.0210173	0.0757644921792684	+	derivatization:Lama1_chr17_7784|CRE_thripsis_10breaks_TFBS_full|ss_179
170	181	ACCCTATCTCTA	Gata4/6	0.285714	0.828398992683566	-	derivatization:Lama1_chr17_7784|CRE_thripsis_10breaks_TFBS_full|ss_179
187	198	GTTAATGCCCCC	Klf4	0.0167155	0.0602570914923687	+	derivatization:Lama1_chr17_7784|CRE_thripsis_10breaks_TFBS_full|ss_179
195	206	CCCCATTGTCAT	Sox17	0.174041	0.865293211540324	-	derivatization:Lama1_chr17_7784|CRE_thripsis_10breaks_TFBS_full|ss_179
196	207	CCCATTGTCATA	Jun_Atf3	0.0477412	0.119239871172225	+	derivatization:Lama1_chr17_7784|CRE_thripsis_10breaks_TFBS_full|ss_179
203	214	TCATATTGTCTT	Sox17	0.0812342	0.403878406840394	-	derivatization:Lama1_chr17_7784|CRE_thripsis_10breaks_TFBS_full|ss_179
204	217	CATATTGTCTTTCC	Foxa2	0.014553	0.0645895657376612	-	derivatization:Lama1_chr17_7784|CRE_thripsis_10breaks_TFBS_full|ss_179
220	231	CTACATTGTCAA	Sox17	0.0466049	0.231709215613078	-	derivatization:Lama1_chr17_7784|CRE_thripsis_10breaks_TFBS_full|ss_179
236	247	GGAACCATCATT	Jun_Atf3	0.0349595	0.0873159090313065	+	derivatization:Lama1_chr17_7784|CRE_thripsis_10breaks_TFBS_full|ss_179
241	252	CATCATTGATAT	Sox17	0.0179961	0.0894726137186113	-	derivatization:Lama1_chr17_7784|CRE_thripsis_10breaks_TFBS_full|ss_179
242	255	ATCATTGATATTGT	Foxa2	0.0182594	0.0810394225678726	-	derivatization:Lama1_chr17_7784|CRE_thripsis_10breaks_TFBS_full|ss_179
244	255	CATTGATATTGT	Gata4/6	0.130432	0.187417630959168	+	derivatization:Lama1_chr17_7784|CRE_thripsis_10breaks_TFBS_full|ss_179
247	258	TGATATTGTGTA	Sox17	0.0330231	0.164183521434704	-	derivatization:Lama1_chr17_7784|CRE_thripsis_10breaks_TFBS_full|ss_179
251	264	ATTGTGTATAGATA	Foxa2	0.0393167	0.17449656972706	-	derivatization:Lama1_chr17_7784|CRE_thripsis_10breaks_TFBS_full|ss_179
257	268	TATAGATAAGCA	Gata4/6	0.371009	1.07570326227114	+	derivatization:Lama1_chr17_7784|CRE_thripsis_10breaks_TFBS_full|ss_179
261	274	GATAAGCACACAGG	Foxa2	0.0884745	0.392670207782361	+	derivatization:Lama1_chr17_7784|CRE_thripsis_10breaks_TFBS_full|ss_179
276	289	TGTGTTTGTCCTTG	Foxa2	0.0694316	0.308153431764653	-	derivatization:Lama1_chr17_7784|CRE_thripsis_10breaks_TFBS_full|ss_179
276	287	TGTGTTTGTCCT	Sox17	0.0109681	0.0545309580701985	-	derivatization:Lama1_chr17_7784|CRE_thripsis_10breaks_TFBS_full|ss_179
6	17	AGGACAAAGATA	Sox17	0.0234355	0.116516102866872	+	derivatization:Lama1_chr17_7784|CRE_thripsis_10breaks_TFBS_full|ss_18
10	21	CAAAGATAACAG	Gata4/6	0.590328	0.848241806066483	+	derivatization:Lama1_chr17_7784|CRE_thripsis_10breaks_TFBS_full|ss_18
25	36	TGTGAGGGTCAC	Jun_Atf3	0.0228351	0.0570336393346812	-	derivatization:Lama1_chr17_7784|CRE_thripsis_10breaks_TFBS_full|ss_18
26	37	GTGAGGGTCACT	Jun_Atf3	0.0539088	0.134644256261872	+	derivatization:Lama1_chr17_7784|CRE_thripsis_10breaks_TFBS_full|ss_18
48	59	GGAACCATCATT	Jun_Atf3	0.0349595	0.0873159090313065	+	derivatization:Lama1_chr17_7784|CRE_thripsis_10breaks_TFBS_full|ss_18
53	64	CATCATTGATAT	Sox17	0.0179961	0.0894726137186113	-	derivatization:Lama1_chr17_7784|CRE_thripsis_10breaks_TFBS_full|ss_18
54	67	ATCATTGATATTGT	Foxa2	0.0182594	0.0810394225678726	-	derivatization:Lama1_chr17_7784|CRE_thripsis_10breaks_TFBS_full|ss_18
56	67	CATTGATATTGT	Gata4/6	0.130432	0.187417630959168	+	derivatization:Lama1_chr17_7784|CRE_thripsis_10breaks_TFBS_full|ss_18
59	70	TGATATTGTGTA	Sox17	0.0330231	0.164183521434704	-	derivatization:Lama1_chr17_7784|CRE_thripsis_10breaks_TFBS_full|ss_18
63	76	ATTGTGTATAGATA	Foxa2	0.0393167	0.17449656972706	-	derivatization:Lama1_chr17_7784|CRE_thripsis_10breaks_TFBS_full|ss_18
69	80	TATAGATAAGCA	Gata4/6	0.371009	1.07570326227114	+	derivatization:Lama1_chr17_7784|CRE_thripsis_10breaks_TFBS_full|ss_18
73	86	GATAAGCACACAGG	Foxa2	0.0884745	0.392670207782361	+	derivatization:Lama1_chr17_7784|CRE_thripsis_10breaks_TFBS_full|ss_18
88	101	TGTGTTTGTCCTTG	Foxa2	0.0694316	0.308153431764653	-	derivatization:Lama1_chr17_7784|CRE_thripsis_10breaks_TFBS_full|ss_18
88	99	TGTGTTTGTCCT	Sox17	0.0109681	0.0545309580701985	-	derivatization:Lama1_chr17_7784|CRE_thripsis_10breaks_TFBS_full|ss_18
102	113	CTGTGAGGGGTC	Klf4	0.021404	0.0771584927942724	-	derivatization:Lama1_chr17_7784|CRE_thripsis_10breaks_TFBS_full|ss_18
103	114	TGTGAGGGGTCC	Jun_Atf3	0.0357737	0.0893494796811525	-	derivatization:Lama1_chr17_7784|CRE_thripsis_10breaks_TFBS_full|ss_18
113	124	CCTTGATAAGCT	Gata4/6	0.49302	0.708420022812568	+	derivatization:Lama1_chr17_7784|CRE_thripsis_10breaks_TFBS_full|ss_18
127	138	GGTGACCTTGCT	Jun_Atf3	0.0572194	0.142912911375333	-	derivatization:Lama1_chr17_7784|CRE_thripsis_10breaks_TFBS_full|ss_18
139	150	TAGGGTGGGTCT	Klf4	0.20516	0.73957374236932	-	derivatization:Lama1_chr17_7784|CRE_thripsis_10breaks_TFBS_full|ss_18
167	178	TGCAGAGTCAGA	Jun_Atf3	0.0488639	0.122043960792198	+	derivatization:Lama1_chr17_7784|CRE_thripsis_10breaks_TFBS_full|ss_18
173	184	GTCAGATATAAG	Gata4/6	0.141479	0.203291055956146	+	derivatization:Lama1_chr17_7784|CRE_thripsis_10breaks_TFBS_full|ss_18
182	193	AAGGGAGAAAGC	Klf4	0.014721	0.0530671917596937	-	derivatization:Lama1_chr17_7784|CRE_thripsis_10breaks_TFBS_full|ss_18
202	215	GATGTTGATTAGAG	Foxa2	0.0300336	0.133296033913188	-	derivatization:Lama1_chr17_7784|CRE_thripsis_10breaks_TFBS_full|ss_18
204	215	TGTTGATTAGAG	Gata4/6	0.194879	0.28002147098635	+	derivatization:Lama1_chr17_7784|CRE_thripsis_10breaks_TFBS_full|ss_18
224	235	CATGACATGATC	Jun_Atf3	0.119114	0.297502744271373	-	derivatization:Lama1_chr17_7784|CRE_thripsis_10breaks_TFBS_full|ss_18
228	239	ACATGATCACCC	Gata4/6	0.12591	0.180919972967284	+	derivatization:Lama1_chr17_7784|CRE_thripsis_10breaks_TFBS_full|ss_18
229	240	CATGATCACCCT	Jun_Atf3	0.0212912	0.0531775478015233	-	derivatization:Lama1_chr17_7784|CRE_thripsis_10breaks_TFBS_full|ss_18
230	241	ATGATCACCCTA	Klf4	0.0210173	0.0757644921792684	+	derivatization:Lama1_chr17_7784|CRE_thripsis_10breaks_TFBS_full|ss_18
236	247	ACCCTATCTCTA	Gata4/6	0.285714	0.828398992683566	-	derivatization:Lama1_chr17_7784|CRE_thripsis_10breaks_TFBS_full|ss_18
249	260	AGGAATGCCCCC	Klf4	0.0210872	0.0760164721197618	+	derivatization:Lama1_chr17_7784|CRE_thripsis_10breaks_TFBS_full|ss_18
257	268	CCCCATTGTCAT	Sox17	0.174041	0.865293211540324	-	derivatization:Lama1_chr17_7784|CRE_thripsis_10breaks_TFBS_full|ss_18
258	269	CCCATTGTCATA	Jun_Atf3	0.0477412	0.119239871172225	+	derivatization:Lama1_chr17_7784|CRE_thripsis_10breaks_TFBS_full|ss_18
265	276	TCATATTGTCTT	Sox17	0.0812342	0.403878406840394	-	derivatization:Lama1_chr17_7784|CRE_thripsis_10breaks_TFBS_full|ss_18
266	279	CATATTGTCTTTCC	Foxa2	0.014553	0.0645895657376612	-	derivatization:Lama1_chr17_7784|CRE_thripsis_10breaks_TFBS_full|ss_18
282	293	CTACATTGTCAA	Sox17	0.0466049	0.231709215613078	-	derivatization:Lama1_chr17_7784|CRE_thripsis_10breaks_TFBS_full|ss_18
2	13	CTGTGAGTCAGG	Jun_Atf3	0.111773	0.279167639701833	+	derivatization:Lama1_chr17_7784|CRE_thripsis_10breaks_TFBS_full|ss_180
3	14	TGTGAGTCAGGA	Jun_Atf3	0.0598836	0.149567098215568	-	derivatization:Lama1_chr17_7784|CRE_thripsis_10breaks_TFBS_full|ss_180
18	29	TTGGGCACAGAG	Klf4	0.0153145	0.055206678092781	-	derivatization:Lama1_chr17_7784|CRE_thripsis_10breaks_TFBS_full|ss_180
35	46	CAGGGAATGCCC	Klf4	0.0206405	0.0744061797103429	-	derivatization:Lama1_chr17_7784|CRE_thripsis_10breaks_TFBS_full|ss_180
37	48	GGGAATGCCCCC	Klf4	0.0260097	0.0937614114198835	+	derivatization:Lama1_chr17_7784|CRE_thripsis_10breaks_TFBS_full|ss_180
45	56	CCCCATTGTCAT	Sox17	0.174041	0.865293211540324	-	derivatization:Lama1_chr17_7784|CRE_thripsis_10breaks_TFBS_full|ss_180
46	57	CCCATTGTCATA	Jun_Atf3	0.0477412	0.119239871172225	+	derivatization:Lama1_chr17_7784|CRE_thripsis_10breaks_TFBS_full|ss_180
53	64	TCATATTGTCTT	Sox17	0.0812342	0.403878406840394	-	derivatization:Lama1_chr17_7784|CRE_thripsis_10breaks_TFBS_full|ss_180
64	75	TGAACCATCATT	Jun_Atf3	0.031555	0.0788127264258035	+	derivatization:Lama1_chr17_7784|CRE_thripsis_10breaks_TFBS_full|ss_180
69	80	CATCATTGATAT	Sox17	0.0179961	0.0894726137186113	-	derivatization:Lama1_chr17_7784|CRE_thripsis_10breaks_TFBS_full|ss_180
70	83	ATCATTGATATTGT	Foxa2	0.0182594	0.0810394225678726	-	derivatization:Lama1_chr17_7784|CRE_thripsis_10breaks_TFBS_full|ss_180
72	83	CATTGATATTGT	Gata4/6	0.130432	0.187417630959168	+	derivatization:Lama1_chr17_7784|CRE_thripsis_10breaks_TFBS_full|ss_180
75	86	TGATATTGTGTA	Sox17	0.0330231	0.164183521434704	-	derivatization:Lama1_chr17_7784|CRE_thripsis_10breaks_TFBS_full|ss_180
79	92	ATTGTGTATAGATA	Foxa2	0.0393167	0.17449656972706	-	derivatization:Lama1_chr17_7784|CRE_thripsis_10breaks_TFBS_full|ss_180
85	96	TATAGATAAGCA	Gata4/6	0.371009	1.07570326227114	+	derivatization:Lama1_chr17_7784|CRE_thripsis_10breaks_TFBS_full|ss_180
89	102	GATAAGCACACAGG	Foxa2	0.0884745	0.392670207782361	+	derivatization:Lama1_chr17_7784|CRE_thripsis_10breaks_TFBS_full|ss_180
104	117	TGTGTTTGTCCTTG	Foxa2	0.0694316	0.308153431764653	-	derivatization:Lama1_chr17_7784|CRE_thripsis_10breaks_TFBS_full|ss_180
104	115	TGTGTTTGTCCT	Sox17	0.0109681	0.0545309580701985	-	derivatization:Lama1_chr17_7784|CRE_thripsis_10breaks_TFBS_full|ss_180
119	130	TGTGAGGGACAG	Jun_Atf3	0.0575758	0.143803066840335	-	derivatization:Lama1_chr17_7784|CRE_thripsis_10breaks_TFBS_full|ss_180
126	137	GACAGAGTCAGA	Jun_Atf3	0.0516396	0.128976633419044	+	derivatization:Lama1_chr17_7784|CRE_thripsis_10breaks_TFBS_full|ss_180
132	143	GTCAGATATAAG	Gata4/6	0.141479	0.203291055956146	+	derivatization:Lama1_chr17_7784|CRE_thripsis_10breaks_TFBS_full|ss_180
147	158	CCTTGATAAGCT	Gata4/6	0.49302	0.708420022812568	+	derivatization:Lama1_chr17_7784|CRE_thripsis_10breaks_TFBS_full|ss_180
161	172	GGTGACCTTGCT	Jun_Atf3	0.0572194	0.142912911375333	-	derivatization:Lama1_chr17_7784|CRE_thripsis_10breaks_TFBS_full|ss_180
173	184	TAGGGTGGGTCT	Klf4	0.20516	0.73957374236932	-	derivatization:Lama1_chr17_7784|CRE_thripsis_10breaks_TFBS_full|ss_180
197	210	GATGTTGATTAGAG	Foxa2	0.0300336	0.133296033913188	-	derivatization:Lama1_chr17_7784|CRE_thripsis_10breaks_TFBS_full|ss_180
199	210	TGTTGATTAGAG	Gata4/6	0.194879	0.28002147098635	+	derivatization:Lama1_chr17_7784|CRE_thripsis_10breaks_TFBS_full|ss_180
212	223	TGGACAAAGATA	Sox17	0.0156132	0.0776253639683832	+	derivatization:Lama1_chr17_7784|CRE_thripsis_10breaks_TFBS_full|ss_180
216	227	CAAAGATAACAG	Gata4/6	0.590328	0.848241806066483	+	derivatization:Lama1_chr17_7784|CRE_thripsis_10breaks_TFBS_full|ss_180
234	245	CTACATTGTCAA	Sox17	0.0466049	0.231709215613078	-	derivatization:Lama1_chr17_7784|CRE_thripsis_10breaks_TFBS_full|ss_180
255	266	CCTTGGGTCACT	Jun_Atf3	0.139025	0.347233062631828	+	derivatization:Lama1_chr17_7784|CRE_thripsis_10breaks_TFBS_full|ss_180
274	285	CATGACATGATC	Jun_Atf3	0.119114	0.297502744271373	-	derivatization:Lama1_chr17_7784|CRE_thripsis_10breaks_TFBS_full|ss_180
278	289	ACATGATCACCC	Gata4/6	0.12591	0.180919972967284	+	derivatization:Lama1_chr17_7784|CRE_thripsis_10breaks_TFBS_full|ss_180
279	290	CATGATCACCCT	Jun_Atf3	0.0212912	0.0531775478015233	-	derivatization:Lama1_chr17_7784|CRE_thripsis_10breaks_TFBS_full|ss_180
280	291	ATGATCACCCTA	Klf4	0.0210173	0.0757644921792684	+	derivatization:Lama1_chr17_7784|CRE_thripsis_10breaks_TFBS_full|ss_180
286	297	ACCCTATCTCTA	Gata4/6	0.285714	0.828398992683566	-	derivatization:Lama1_chr17_7784|CRE_thripsis_10breaks_TFBS_full|ss_180
2	13	GGAACCATCATT	Jun_Atf3	0.0349595	0.0873159090313065	+	derivatization:Lama1_chr17_7784|CRE_thripsis_10breaks_TFBS_full|ss_181
7	18	CATCATTGATAT	Sox17	0.0179961	0.0894726137186113	-	derivatization:Lama1_chr17_7784|CRE_thripsis_10breaks_TFBS_full|ss_181
8	21	ATCATTGATATTGT	Foxa2	0.0182594	0.0810394225678726	-	derivatization:Lama1_chr17_7784|CRE_thripsis_10breaks_TFBS_full|ss_181
10	21	CATTGATATTGT	Gata4/6	0.130432	0.187417630959168	+	derivatization:Lama1_chr17_7784|CRE_thripsis_10breaks_TFBS_full|ss_181
13	24	TGATATTGTGTA	Sox17	0.0330231	0.164183521434704	-	derivatization:Lama1_chr17_7784|CRE_thripsis_10breaks_TFBS_full|ss_181
17	30	ATTGTGTATAGATA	Foxa2	0.0393167	0.17449656972706	-	derivatization:Lama1_chr17_7784|CRE_thripsis_10breaks_TFBS_full|ss_181
23	34	TATAGATAAGCA	Gata4/6	0.371009	1.07570326227114	+	derivatization:Lama1_chr17_7784|CRE_thripsis_10breaks_TFBS_full|ss_181
27	40	GATAAGCACACAGG	Foxa2	0.0884745	0.392670207782361	+	derivatization:Lama1_chr17_7784|CRE_thripsis_10breaks_TFBS_full|ss_181
52	63	CCTTGATAAGCT	Gata4/6	0.49302	0.708420022812568	+	derivatization:Lama1_chr17_7784|CRE_thripsis_10breaks_TFBS_full|ss_181
66	77	GGTGACCTTGCG	Jun_Atf3	0.0615559	0.153743885488643	-	derivatization:Lama1_chr17_7784|CRE_thripsis_10breaks_TFBS_full|ss_181
79	90	TGGACAAAGATA	Sox17	0.0156132	0.0776253639683832	+	derivatization:Lama1_chr17_7784|CRE_thripsis_10breaks_TFBS_full|ss_181
83	94	CAAAGATAACAG	Gata4/6	0.590328	0.848241806066483	+	derivatization:Lama1_chr17_7784|CRE_thripsis_10breaks_TFBS_full|ss_181
97	108	CTGTGAGTCAGG	Jun_Atf3	0.111773	0.279167639701833	+	derivatization:Lama1_chr17_7784|CRE_thripsis_10breaks_TFBS_full|ss_181
98	109	TGTGAGTCAGGA	Jun_Atf3	0.0598836	0.149567098215568	-	derivatization:Lama1_chr17_7784|CRE_thripsis_10breaks_TFBS_full|ss_181
113	124	TTGGGCACAGAG	Klf4	0.0153145	0.055206678092781	-	derivatization:Lama1_chr17_7784|CRE_thripsis_10breaks_TFBS_full|ss_181
125	136	CATGACATGATC	Jun_Atf3	0.119114	0.297502744271373	-	derivatization:Lama1_chr17_7784|CRE_thripsis_10breaks_TFBS_full|ss_181
129	140	ACATGATCACCC	Gata4/6	0.12591	0.180919972967284	+	derivatization:Lama1_chr17_7784|CRE_thripsis_10breaks_TFBS_full|ss_181
130	141	CATGATCACCCT	Jun_Atf3	0.0212912	0.0531775478015233	-	derivatization:Lama1_chr17_7784|CRE_thripsis_10breaks_TFBS_full|ss_181
131	142	ATGATCACCCTA	Klf4	0.0210173	0.0757644921792684	+	derivatization:Lama1_chr17_7784|CRE_thripsis_10breaks_TFBS_full|ss_181
137	148	ACCCTATCTCTA	Gata4/6	0.285714	0.828398992683566	-	derivatization:Lama1_chr17_7784|CRE_thripsis_10breaks_TFBS_full|ss_181
150	161	AGGAATGCCCCC	Klf4	0.0210872	0.0760164721197618	+	derivatization:Lama1_chr17_7784|CRE_thripsis_10breaks_TFBS_full|ss_181
158	169	CCCCATTGTCAT	Sox17	0.174041	0.865293211540324	-	derivatization:Lama1_chr17_7784|CRE_thripsis_10breaks_TFBS_full|ss_181
159	170	CCCATTGTCATA	Jun_Atf3	0.0477412	0.119239871172225	+	derivatization:Lama1_chr17_7784|CRE_thripsis_10breaks_TFBS_full|ss_181
166	177	TCATATTGTCTT	Sox17	0.0812342	0.403878406840394	-	derivatization:Lama1_chr17_7784|CRE_thripsis_10breaks_TFBS_full|ss_181
167	180	CATATTGTCTTTCC	Foxa2	0.014553	0.0645895657376612	-	derivatization:Lama1_chr17_7784|CRE_thripsis_10breaks_TFBS_full|ss_181
183	194	CTACATTGTCAA	Sox17	0.0466049	0.231709215613078	-	derivatization:Lama1_chr17_7784|CRE_thripsis_10breaks_TFBS_full|ss_181
208	221	TGTGTTTGTCCTTG	Foxa2	0.0694316	0.308153431764653	-	derivatization:Lama1_chr17_7784|CRE_thripsis_10breaks_TFBS_full|ss_181
208	219	TGTGTTTGTCCT	Sox17	0.0109681	0.0545309580701985	-	derivatization:Lama1_chr17_7784|CRE_thripsis_10breaks_TFBS_full|ss_181
223	234	TGTGAGGGACAG	Jun_Atf3	0.0575758	0.143803066840335	-	derivatization:Lama1_chr17_7784|CRE_thripsis_10breaks_TFBS_full|ss_181
230	241	GACAGAGTCAGA	Jun_Atf3	0.0516396	0.128976633419044	+	derivatization:Lama1_chr17_7784|CRE_thripsis_10breaks_TFBS_full|ss_181
236	247	GTCAGATATAAG	Gata4/6	0.141479	0.203291055956146	+	derivatization:Lama1_chr17_7784|CRE_thripsis_10breaks_TFBS_full|ss_181
245	256	AAGGGAGGTCAC	Klf4	0.0255054	0.0919434788878264	-	derivatization:Lama1_chr17_7784|CRE_thripsis_10breaks_TFBS_full|ss_181
246	257	AGGGAGGTCACT	Jun_Atf3	0.0718206	0.179381311980259	+	derivatization:Lama1_chr17_7784|CRE_thripsis_10breaks_TFBS_full|ss_181
263	274	TAGGGTGGGTCT	Klf4	0.20516	0.73957374236932	-	derivatization:Lama1_chr17_7784|CRE_thripsis_10breaks_TFBS_full|ss_181
287	300	GATGTTGATTAGAG	Foxa2	0.0300336	0.133296033913188	-	derivatization:Lama1_chr17_7784|CRE_thripsis_10breaks_TFBS_full|ss_181
289	300	TGTTGATTAGAG	Gata4/6	0.194879	0.28002147098635	+	derivatization:Lama1_chr17_7784|CRE_thripsis_10breaks_TFBS_full|ss_181
2	13	CAAAGATAACAG	Gata4/6	0.590328	0.848241806066483	+	derivatization:Lama1_chr17_7784|CRE_thripsis_10breaks_TFBS_full|ss_182
16	27	CTGTGAGTCAGG	Jun_Atf3	0.111773	0.279167639701833	+	derivatization:Lama1_chr17_7784|CRE_thripsis_10breaks_TFBS_full|ss_182
17	28	TGTGAGTCAGGA	Jun_Atf3	0.0598836	0.149567098215568	-	derivatization:Lama1_chr17_7784|CRE_thripsis_10breaks_TFBS_full|ss_182
34	45	GGGCACATCACT	Jun_Atf3	0.0619497	0.154727452329602	+	derivatization:Lama1_chr17_7784|CRE_thripsis_10breaks_TFBS_full|ss_182
53	64	CATGACATGATC	Jun_Atf3	0.119114	0.297502744271373	-	derivatization:Lama1_chr17_7784|CRE_thripsis_10breaks_TFBS_full|ss_182
57	68	ACATGATCACCC	Gata4/6	0.12591	0.180919972967284	+	derivatization:Lama1_chr17_7784|CRE_thripsis_10breaks_TFBS_full|ss_182
58	69	CATGATCACCCT	Jun_Atf3	0.0212912	0.0531775478015233	-	derivatization:Lama1_chr17_7784|CRE_thripsis_10breaks_TFBS_full|ss_182
59	70	ATGATCACCCTA	Klf4	0.0210173	0.0757644921792684	+	derivatization:Lama1_chr17_7784|CRE_thripsis_10breaks_TFBS_full|ss_182
65	76	ACCCTATCTCTA	Gata4/6	0.285714	0.828398992683566	-	derivatization:Lama1_chr17_7784|CRE_thripsis_10breaks_TFBS_full|ss_182
82	93	CTACATTGTCAA	Sox17	0.0466049	0.231709215613078	-	derivatization:Lama1_chr17_7784|CRE_thripsis_10breaks_TFBS_full|ss_182
107	118	GGAACCATCATT	Jun_Atf3	0.0349595	0.0873159090313065	+	derivatization:Lama1_chr17_7784|CRE_thripsis_10breaks_TFBS_full|ss_182
112	123	CATCATTGATAT	Sox17	0.0179961	0.0894726137186113	-	derivatization:Lama1_chr17_7784|CRE_thripsis_10breaks_TFBS_full|ss_182
113	126	ATCATTGATATTGT	Foxa2	0.0182594	0.0810394225678726	-	derivatization:Lama1_chr17_7784|CRE_thripsis_10breaks_TFBS_full|ss_182
115	126	CATTGATATTGT	Gata4/6	0.130432	0.187417630959168	+	derivatization:Lama1_chr17_7784|CRE_thripsis_10breaks_TFBS_full|ss_182
118	129	TGATATTGTGTA	Sox17	0.0330231	0.164183521434704	-	derivatization:Lama1_chr17_7784|CRE_thripsis_10breaks_TFBS_full|ss_182
122	135	ATTGTGTATAGATA	Foxa2	0.0393167	0.17449656972706	-	derivatization:Lama1_chr17_7784|CRE_thripsis_10breaks_TFBS_full|ss_182
128	139	TATAGATAAGCA	Gata4/6	0.371009	1.07570326227114	+	derivatization:Lama1_chr17_7784|CRE_thripsis_10breaks_TFBS_full|ss_182
132	145	GATAAGCACACAGG	Foxa2	0.0884745	0.392670207782361	+	derivatization:Lama1_chr17_7784|CRE_thripsis_10breaks_TFBS_full|ss_182
147	160	TGTGTTTGTCCTTG	Foxa2	0.0694316	0.308153431764653	-	derivatization:Lama1_chr17_7784|CRE_thripsis_10breaks_TFBS_full|ss_182
147	158	TGTGTTTGTCCT	Sox17	0.0109681	0.0545309580701985	-	derivatization:Lama1_chr17_7784|CRE_thripsis_10breaks_TFBS_full|ss_182
161	172	CTGGGCTTAGGG	Klf4	0.0336171	0.121185048033748	-	derivatization:Lama1_chr17_7784|CRE_thripsis_10breaks_TFBS_full|ss_182
168	179	TAGGGTGGGTCT	Klf4	0.20516	0.73957374236932	-	derivatization:Lama1_chr17_7784|CRE_thripsis_10breaks_TFBS_full|ss_182
192	205	GATGTTGATTAGAG	Foxa2	0.0300336	0.133296033913188	-	derivatization:Lama1_chr17_7784|CRE_thripsis_10breaks_TFBS_full|ss_182
194	205	TGTTGATTAGAG	Gata4/6	0.194879	0.28002147098635	+	derivatization:Lama1_chr17_7784|CRE_thripsis_10breaks_TFBS_full|ss_182
206	217	CTGGGAGTCAGA	Jun_Atf3	0.0820881	0.20502573183692	+	derivatization:Lama1_chr17_7784|CRE_thripsis_10breaks_TFBS_full|ss_182
212	223	GTCAGATATAAG	Gata4/6	0.141479	0.203291055956146	+	derivatization:Lama1_chr17_7784|CRE_thripsis_10breaks_TFBS_full|ss_182
221	232	AAGGGAGAAAGC	Klf4	0.014721	0.0530671917596937	-	derivatization:Lama1_chr17_7784|CRE_thripsis_10breaks_TFBS_full|ss_182
233	244	CAGGACTTATGC	Jun_Atf3	0.0222003	0.0554481435737844	-	derivatization:Lama1_chr17_7784|CRE_thripsis_10breaks_TFBS_full|ss_182
237	248	ACTTATGCCCCC	Klf4	0.0149551	0.0539110902442358	+	derivatization:Lama1_chr17_7784|CRE_thripsis_10breaks_TFBS_full|ss_182
245	256	CCCCATTGTCAT	Sox17	0.174041	0.865293211540324	-	derivatization:Lama1_chr17_7784|CRE_thripsis_10breaks_TFBS_full|ss_182
246	257	CCCATTGTCATA	Jun_Atf3	0.0477412	0.119239871172225	+	derivatization:Lama1_chr17_7784|CRE_thripsis_10breaks_TFBS_full|ss_182
253	264	TCATATTGTCTT	Sox17	0.0812342	0.403878406840394	-	derivatization:Lama1_chr17_7784|CRE_thripsis_10breaks_TFBS_full|ss_182
254	267	CATATTGTCTTTCC	Foxa2	0.014553	0.0645895657376612	-	derivatization:Lama1_chr17_7784|CRE_thripsis_10breaks_TFBS_full|ss_182
268	279	TGTGAGGGACAG	Jun_Atf3	0.0575758	0.143803066840335	-	derivatization:Lama1_chr17_7784|CRE_thripsis_10breaks_TFBS_full|ss_182
281	292	CCTTGATAAGCT	Gata4/6	0.49302	0.708420022812568	+	derivatization:Lama1_chr17_7784|CRE_thripsis_10breaks_TFBS_full|ss_182
1	14	GATGTTGATTAGAG	Foxa2	0.0300336	0.133296033913188	-	derivatization:Lama1_chr17_7784|CRE_thripsis_10breaks_TFBS_full|ss_183
3	14	TGTTGATTAGAG	Gata4/6	0.194879	0.28002147098635	+	derivatization:Lama1_chr17_7784|CRE_thripsis_10breaks_TFBS_full|ss_183
16	27	TGGACAAAGATA	Sox17	0.0156132	0.0776253639683832	+	derivatization:Lama1_chr17_7784|CRE_thripsis_10breaks_TFBS_full|ss_183
20	31	CAAAGATAACAG	Gata4/6	0.590328	0.848241806066483	+	derivatization:Lama1_chr17_7784|CRE_thripsis_10breaks_TFBS_full|ss_183
30	43	AGTGCTGGCCTTGG	Foxa2	0.0128191	0.0568941181988354	-	derivatization:Lama1_chr17_7784|CRE_thripsis_10breaks_TFBS_full|ss_183
42	53	GGAACCATCATT	Jun_Atf3	0.0349595	0.0873159090313065	+	derivatization:Lama1_chr17_7784|CRE_thripsis_10breaks_TFBS_full|ss_183
47	58	CATCATTGATAT	Sox17	0.0179961	0.0894726137186113	-	derivatization:Lama1_chr17_7784|CRE_thripsis_10breaks_TFBS_full|ss_183
48	61	ATCATTGATATTGT	Foxa2	0.0182594	0.0810394225678726	-	derivatization:Lama1_chr17_7784|CRE_thripsis_10breaks_TFBS_full|ss_183
50	61	CATTGATATTGT	Gata4/6	0.130432	0.187417630959168	+	derivatization:Lama1_chr17_7784|CRE_thripsis_10breaks_TFBS_full|ss_183
53	64	TGATATTGTGTA	Sox17	0.0330231	0.164183521434704	-	derivatization:Lama1_chr17_7784|CRE_thripsis_10breaks_TFBS_full|ss_183
57	70	ATTGTGTATAGATA	Foxa2	0.0393167	0.17449656972706	-	derivatization:Lama1_chr17_7784|CRE_thripsis_10breaks_TFBS_full|ss_183
63	74	TATAGATAAGCA	Gata4/6	0.371009	1.07570326227114	+	derivatization:Lama1_chr17_7784|CRE_thripsis_10breaks_TFBS_full|ss_183
67	80	GATAAGCACACAGG	Foxa2	0.0884745	0.392670207782361	+	derivatization:Lama1_chr17_7784|CRE_thripsis_10breaks_TFBS_full|ss_183
82	95	TGTGTTTGTCCTTG	Foxa2	0.0694316	0.308153431764653	-	derivatization:Lama1_chr17_7784|CRE_thripsis_10breaks_TFBS_full|ss_183
82	93	TGTGTTTGTCCT	Sox17	0.0109681	0.0545309580701985	-	derivatization:Lama1_chr17_7784|CRE_thripsis_10breaks_TFBS_full|ss_183
97	108	TGTGAGGGACAG	Jun_Atf3	0.0575758	0.143803066840335	-	derivatization:Lama1_chr17_7784|CRE_thripsis_10breaks_TFBS_full|ss_183
104	115	GACAGAGTCAGA	Jun_Atf3	0.0516396	0.128976633419044	+	derivatization:Lama1_chr17_7784|CRE_thripsis_10breaks_TFBS_full|ss_183
110	121	GTCAGATATAAG	Gata4/6	0.141479	0.203291055956146	+	derivatization:Lama1_chr17_7784|CRE_thripsis_10breaks_TFBS_full|ss_183
119	130	AAGGGAGAAAGC	Klf4	0.014721	0.0530671917596937	-	derivatization:Lama1_chr17_7784|CRE_thripsis_10breaks_TFBS_full|ss_183
137	148	CCTTGATAAGCT	Gata4/6	0.49302	0.708420022812568	+	derivatization:Lama1_chr17_7784|CRE_thripsis_10breaks_TFBS_full|ss_183
151	162	GGTGACCTTGCT	Jun_Atf3	0.0572194	0.142912911375333	-	derivatization:Lama1_chr17_7784|CRE_thripsis_10breaks_TFBS_full|ss_183
163	174	TAGGGTGGGTCT	Klf4	0.20516	0.73957374236932	-	derivatization:Lama1_chr17_7784|CRE_thripsis_10breaks_TFBS_full|ss_183
178	189	CCTTGATGAGTC	Gata4/6	0.0517255	0.0743243273903523	+	derivatization:Lama1_chr17_7784|CRE_thripsis_10breaks_TFBS_full|ss_183
181	192	TGATGAGTCAGG	Jun_Atf3	0.128098	0.319941455544053	+	derivatization:Lama1_chr17_7784|CRE_thripsis_10breaks_TFBS_full|ss_183
182	193	GATGAGTCAGGA	Jun_Atf3	0.101647	0.253876634542977	-	derivatization:Lama1_chr17_7784|CRE_thripsis_10breaks_TFBS_full|ss_183
199	210	GCTAGGGTCACT	Jun_Atf3	0.0551385	0.137715592331775	+	derivatization:Lama1_chr17_7784|CRE_thripsis_10breaks_TFBS_full|ss_183
218	229	CATGACATGATC	Jun_Atf3	0.119114	0.297502744271373	-	derivatization:Lama1_chr17_7784|CRE_thripsis_10breaks_TFBS_full|ss_183
222	233	ACATGATCACCC	Gata4/6	0.12591	0.180919972967284	+	derivatization:Lama1_chr17_7784|CRE_thripsis_10breaks_TFBS_full|ss_183
223	234	CATGATCACCCT	Jun_Atf3	0.0212912	0.0531775478015233	-	derivatization:Lama1_chr17_7784|CRE_thripsis_10breaks_TFBS_full|ss_183
224	235	ATGATCACCCTA	Klf4	0.0210173	0.0757644921792684	+	derivatization:Lama1_chr17_7784|CRE_thripsis_10breaks_TFBS_full|ss_183
230	241	ACCCTATCTCTA	Gata4/6	0.285714	0.828398992683566	-	derivatization:Lama1_chr17_7784|CRE_thripsis_10breaks_TFBS_full|ss_183
243	254	AGGGGTTGGGCA	Klf4	0.0567614	0.204617084325024	-	derivatization:Lama1_chr17_7784|CRE_thripsis_10breaks_TFBS_full|ss_183
254	265	ACAAATGCCCCC	Klf4	0.0161923	0.0583710270450709	+	derivatization:Lama1_chr17_7784|CRE_thripsis_10breaks_TFBS_full|ss_183
262	273	CCCCATTGTCAT	Sox17	0.174041	0.865293211540324	-	derivatization:Lama1_chr17_7784|CRE_thripsis_10breaks_TFBS_full|ss_183
263	274	CCCATTGTCATA	Jun_Atf3	0.0477412	0.119239871172225	+	derivatization:Lama1_chr17_7784|CRE_thripsis_10breaks_TFBS_full|ss_183
270	281	TCATATTGTCTT	Sox17	0.0812342	0.403878406840394	-	derivatization:Lama1_chr17_7784|CRE_thripsis_10breaks_TFBS_full|ss_183
271	284	CATATTGTCTTTCC	Foxa2	0.014553	0.0645895657376612	-	derivatization:Lama1_chr17_7784|CRE_thripsis_10breaks_TFBS_full|ss_183
287	298	CTACATTGTCAA	Sox17	0.0466049	0.231709215613078	-	derivatization:Lama1_chr17_7784|CRE_thripsis_10breaks_TFBS_full|ss_183
1	14	ATCATTGATATTGT	Foxa2	0.0182594	0.0810394225678726	-	derivatization:Lama1_chr17_7784|CRE_thripsis_10breaks_TFBS_full|ss_184
3	14	CATTGATATTGT	Gata4/6	0.130432	0.187417630959168	+	derivatization:Lama1_chr17_7784|CRE_thripsis_10breaks_TFBS_full|ss_184
6	17	TGATATTGTGTA	Sox17	0.0330231	0.164183521434704	-	derivatization:Lama1_chr17_7784|CRE_thripsis_10breaks_TFBS_full|ss_184
10	23	ATTGTGTATAGATA	Foxa2	0.0393167	0.17449656972706	-	derivatization:Lama1_chr17_7784|CRE_thripsis_10breaks_TFBS_full|ss_184
16	27	TATAGATAAGCA	Gata4/6	0.371009	1.07570326227114	+	derivatization:Lama1_chr17_7784|CRE_thripsis_10breaks_TFBS_full|ss_184
20	33	GATAAGCACACAGG	Foxa2	0.0884745	0.392670207782361	+	derivatization:Lama1_chr17_7784|CRE_thripsis_10breaks_TFBS_full|ss_184
35	48	TGTGTTTGTCCTTG	Foxa2	0.0694316	0.308153431764653	-	derivatization:Lama1_chr17_7784|CRE_thripsis_10breaks_TFBS_full|ss_184
35	46	TGTGTTTGTCCT	Sox17	0.0109681	0.0545309580701985	-	derivatization:Lama1_chr17_7784|CRE_thripsis_10breaks_TFBS_full|ss_184
50	61	TGTGAGGGACAG	Jun_Atf3	0.0575758	0.143803066840335	-	derivatization:Lama1_chr17_7784|CRE_thripsis_10breaks_TFBS_full|ss_184
57	68	GACAGAGTCAGA	Jun_Atf3	0.0516396	0.128976633419044	+	derivatization:Lama1_chr17_7784|CRE_thripsis_10breaks_TFBS_full|ss_184
63	74	GTCAGATATAAG	Gata4/6	0.141479	0.203291055956146	+	derivatization:Lama1_chr17_7784|CRE_thripsis_10breaks_TFBS_full|ss_184
72	83	AAGGGAGAAAGC	Klf4	0.014721	0.0530671917596937	-	derivatization:Lama1_chr17_7784|CRE_thripsis_10breaks_TFBS_full|ss_184
90	101	CCTTGATAAGCT	Gata4/6	0.49302	0.708420022812568	+	derivatization:Lama1_chr17_7784|CRE_thripsis_10breaks_TFBS_full|ss_184
104	115	GGTGACCTTCCT	Jun_Atf3	0.0731677	0.182745869855974	-	derivatization:Lama1_chr17_7784|CRE_thripsis_10breaks_TFBS_full|ss_184
122	135	GATGTTGATTAGAG	Foxa2	0.0300336	0.133296033913188	-	derivatization:Lama1_chr17_7784|CRE_thripsis_10breaks_TFBS_full|ss_184
124	135	TGTTGATTAGAG	Gata4/6	0.194879	0.28002147098635	+	derivatization:Lama1_chr17_7784|CRE_thripsis_10breaks_TFBS_full|ss_184
137	148	TGGACAAAGATA	Sox17	0.0156132	0.0776253639683832	+	derivatization:Lama1_chr17_7784|CRE_thripsis_10breaks_TFBS_full|ss_184
141	152	CAAAGATAACAG	Gata4/6	0.590328	0.848241806066483	+	derivatization:Lama1_chr17_7784|CRE_thripsis_10breaks_TFBS_full|ss_184
155	166	CTGTGAGTCAGT	Jun_Atf3	0.129167	0.322611422412986	+	derivatization:Lama1_chr17_7784|CRE_thripsis_10breaks_TFBS_full|ss_184
156	167	TGTGAGTCAGTT	Jun_Atf3	0.0755965	0.188812114506362	-	derivatization:Lama1_chr17_7784|CRE_thripsis_10breaks_TFBS_full|ss_184
171	182	TAGGGTGGGTCT	Klf4	0.20516	0.73957374236932	-	derivatization:Lama1_chr17_7784|CRE_thripsis_10breaks_TFBS_full|ss_184
201	212	TTGGGCACAGCT	Klf4	0.0282989	0.10201366434946	-	derivatization:Lama1_chr17_7784|CRE_thripsis_10breaks_TFBS_full|ss_184
221	232	CCTGACATGATC	Jun_Atf3	0.0444082	0.110915269138405	-	derivatization:Lama1_chr17_7784|CRE_thripsis_10breaks_TFBS_full|ss_184
225	236	ACATGATCACCC	Gata4/6	0.12591	0.180919972967284	+	derivatization:Lama1_chr17_7784|CRE_thripsis_10breaks_TFBS_full|ss_184
226	237	CATGATCACCCT	Jun_Atf3	0.0212912	0.0531775478015233	-	derivatization:Lama1_chr17_7784|CRE_thripsis_10breaks_TFBS_full|ss_184
227	238	ATGATCACCCTA	Klf4	0.0210173	0.0757644921792684	+	derivatization:Lama1_chr17_7784|CRE_thripsis_10breaks_TFBS_full|ss_184
233	244	ACCCTATCTCTA	Gata4/6	0.285714	0.828398992683566	-	derivatization:Lama1_chr17_7784|CRE_thripsis_10breaks_TFBS_full|ss_184
245	256	GAGGGTGCTTAG	Klf4	0.0222319	0.0801429590708739	-	derivatization:Lama1_chr17_7784|CRE_thripsis_10breaks_TFBS_full|ss_184
251	262	GCTTAGGTCATG	Jun_Atf3	0.132447	0.330803650037027	+	derivatization:Lama1_chr17_7784|CRE_thripsis_10breaks_TFBS_full|ss_184
256	267	GGTCATGCCCCC	Klf4	0.063548	0.229081849191292	+	derivatization:Lama1_chr17_7784|CRE_thripsis_10breaks_TFBS_full|ss_184
264	275	CCCCATTGTCAT	Sox17	0.174041	0.865293211540324	-	derivatization:Lama1_chr17_7784|CRE_thripsis_10breaks_TFBS_full|ss_184
265	276	CCCATTGTCATA	Jun_Atf3	0.0477412	0.119239871172225	+	derivatization:Lama1_chr17_7784|CRE_thripsis_10breaks_TFBS_full|ss_184
272	283	TCATATTGTCTT	Sox17	0.0812342	0.403878406840394	-	derivatization:Lama1_chr17_7784|CRE_thripsis_10breaks_TFBS_full|ss_184
273	286	CATATTGTCTTTCC	Foxa2	0.014553	0.0645895657376612	-	derivatization:Lama1_chr17_7784|CRE_thripsis_10breaks_TFBS_full|ss_184
289	300	CTACATTGTCAA	Sox17	0.0466049	0.231709215613078	-	derivatization:Lama1_chr17_7784|CRE_thripsis_10breaks_TFBS_full|ss_184
4	15	CAGACAAAGATA	Sox17	0.0168428	0.0837386621734612	+	derivatization:Lama1_chr17_7784|CRE_thripsis_10breaks_TFBS_full|ss_185
8	19	CAAAGATAACAG	Gata4/6	0.590328	0.848241806066483	+	derivatization:Lama1_chr17_7784|CRE_thripsis_10breaks_TFBS_full|ss_185
36	47	GGTTGATGACCT	Gata4/6	0.048861	0.0702083297526366	+	derivatization:Lama1_chr17_7784|CRE_thripsis_10breaks_TFBS_full|ss_185
40	51	GATGACCTTGCT	Jun_Atf3	0.0709621	0.177237096304881	-	derivatization:Lama1_chr17_7784|CRE_thripsis_10breaks_TFBS_full|ss_185
52	63	TAGGGTGGGTCT	Klf4	0.20516	0.73957374236932	-	derivatization:Lama1_chr17_7784|CRE_thripsis_10breaks_TFBS_full|ss_185
76	89	GATGTTGATTAGAG	Foxa2	0.0300336	0.133296033913188	-	derivatization:Lama1_chr17_7784|CRE_thripsis_10breaks_TFBS_full|ss_185
78	89	TGTTGATTAGAG	Gata4/6	0.194879	0.28002147098635	+	derivatization:Lama1_chr17_7784|CRE_thripsis_10breaks_TFBS_full|ss_185
93	104	CCTTGATAAGCT	Gata4/6	0.49302	0.708420022812568	+	derivatization:Lama1_chr17_7784|CRE_thripsis_10breaks_TFBS_full|ss_185
111	122	GACAGAGTCAGA	Jun_Atf3	0.0516396	0.128976633419044	+	derivatization:Lama1_chr17_7784|CRE_thripsis_10breaks_TFBS_full|ss_185
117	128	GTCAGATATAAG	Gata4/6	0.141479	0.203291055956146	+	derivatization:Lama1_chr17_7784|CRE_thripsis_10breaks_TFBS_full|ss_185
125	136	TAAGGTGAGTCA	Klf4	0.0302609	0.109086406026827	-	derivatization:Lama1_chr17_7784|CRE_thripsis_10breaks_TFBS_full|ss_185
127	138	AGGTGAGTCAGG	Jun_Atf3	0.124841	0.311806673418594	+	derivatization:Lama1_chr17_7784|CRE_thripsis_10breaks_TFBS_full|ss_185
128	139	GGTGAGTCAGGA	Jun_Atf3	0.0819615	0.204709531831675	-	derivatization:Lama1_chr17_7784|CRE_thripsis_10breaks_TFBS_full|ss_185
144	155	TGGACCATCATT	Jun_Atf3	0.0316654	0.079088464819003	+	derivatization:Lama1_chr17_7784|CRE_thripsis_10breaks_TFBS_full|ss_185
149	160	CATCATTGATAT	Sox17	0.0179961	0.0894726137186113	-	derivatization:Lama1_chr17_7784|CRE_thripsis_10breaks_TFBS_full|ss_185
150	163	ATCATTGATATTGT	Foxa2	0.0182594	0.0810394225678726	-	derivatization:Lama1_chr17_7784|CRE_thripsis_10breaks_TFBS_full|ss_185
152	163	CATTGATATTGT	Gata4/6	0.130432	0.187417630959168	+	derivatization:Lama1_chr17_7784|CRE_thripsis_10breaks_TFBS_full|ss_185
155	166	TGATATTGTGTA	Sox17	0.0330231	0.164183521434704	-	derivatization:Lama1_chr17_7784|CRE_thripsis_10breaks_TFBS_full|ss_185
159	172	ATTGTGTATAGATA	Foxa2	0.0393167	0.17449656972706	-	derivatization:Lama1_chr17_7784|CRE_thripsis_10breaks_TFBS_full|ss_185
165	176	TATAGATAAGCA	Gata4/6	0.371009	1.07570326227114	+	derivatization:Lama1_chr17_7784|CRE_thripsis_10breaks_TFBS_full|ss_185
169	182	GATAAGCACACAGG	Foxa2	0.0884745	0.392670207782361	+	derivatization:Lama1_chr17_7784|CRE_thripsis_10breaks_TFBS_full|ss_185
184	197	TGTGTTTGTCCTTG	Foxa2	0.0694316	0.308153431764653	-	derivatization:Lama1_chr17_7784|CRE_thripsis_10breaks_TFBS_full|ss_185
184	195	TGTGTTTGTCCT	Sox17	0.0109681	0.0545309580701985	-	derivatization:Lama1_chr17_7784|CRE_thripsis_10breaks_TFBS_full|ss_185
196	207	TGCTGGGTCACT	Jun_Atf3	0.122247	0.305327820230556	+	derivatization:Lama1_chr17_7784|CRE_thripsis_10breaks_TFBS_full|ss_185
215	226	CATGACATGATC	Jun_Atf3	0.119114	0.297502744271373	-	derivatization:Lama1_chr17_7784|CRE_thripsis_10breaks_TFBS_full|ss_185
219	230	ACATGATCACCC	Gata4/6	0.12591	0.180919972967284	+	derivatization:Lama1_chr17_7784|CRE_thripsis_10breaks_TFBS_full|ss_185
220	231	CATGATCACCCT	Jun_Atf3	0.0212912	0.0531775478015233	-	derivatization:Lama1_chr17_7784|CRE_thripsis_10breaks_TFBS_full|ss_185
221	232	ATGATCACCCTA	Klf4	0.0210173	0.0757644921792684	+	derivatization:Lama1_chr17_7784|CRE_thripsis_10breaks_TFBS_full|ss_185
227	238	ACCCTATCTCTA	Gata4/6	0.285714	0.828398992683566	-	derivatization:Lama1_chr17_7784|CRE_thripsis_10breaks_TFBS_full|ss_185
240	251	AGGAATGCCCCC	Klf4	0.0210872	0.0760164721197618	+	derivatization:Lama1_chr17_7784|CRE_thripsis_10breaks_TFBS_full|ss_185
248	259	CCCCATTGTCAT	Sox17	0.174041	0.865293211540324	-	derivatization:Lama1_chr17_7784|CRE_thripsis_10breaks_TFBS_full|ss_185
249	260	CCCATTGTCATA	Jun_Atf3	0.0477412	0.119239871172225	+	derivatization:Lama1_chr17_7784|CRE_thripsis_10breaks_TFBS_full|ss_185
256	267	TCATATTGTCTT	Sox17	0.0812342	0.403878406840394	-	derivatization:Lama1_chr17_7784|CRE_thripsis_10breaks_TFBS_full|ss_185
257	270	CATATTGTCTTTCC	Foxa2	0.014553	0.0645895657376612	-	derivatization:Lama1_chr17_7784|CRE_thripsis_10breaks_TFBS_full|ss_185
273	284	CTACATTGTCAA	Sox17	0.0466049	0.231709215613078	-	derivatization:Lama1_chr17_7784|CRE_thripsis_10breaks_TFBS_full|ss_185
2	13	CATGACATGATC	Jun_Atf3	0.119114	0.297502744271373	-	derivatization:Lama1_chr17_7784|CRE_thripsis_10breaks_TFBS_full|ss_186
6	17	ACATGATCACCC	Gata4/6	0.12591	0.180919972967284	+	derivatization:Lama1_chr17_7784|CRE_thripsis_10breaks_TFBS_full|ss_186
7	18	CATGATCACCCT	Jun_Atf3	0.0212912	0.0531775478015233	-	derivatization:Lama1_chr17_7784|CRE_thripsis_10breaks_TFBS_full|ss_186
8	19	ATGATCACCCTA	Klf4	0.0210173	0.0757644921792684	+	derivatization:Lama1_chr17_7784|CRE_thripsis_10breaks_TFBS_full|ss_186
14	25	ACCCTATCTCTA	Gata4/6	0.285714	0.828398992683566	-	derivatization:Lama1_chr17_7784|CRE_thripsis_10breaks_TFBS_full|ss_186
27	38	AGGAATGCCCCC	Klf4	0.0210872	0.0760164721197618	+	derivatization:Lama1_chr17_7784|CRE_thripsis_10breaks_TFBS_full|ss_186
35	46	CCCCATTGTCAT	Sox17	0.174041	0.865293211540324	-	derivatization:Lama1_chr17_7784|CRE_thripsis_10breaks_TFBS_full|ss_186
36	47	CCCATTGTCATA	Jun_Atf3	0.0477412	0.119239871172225	+	derivatization:Lama1_chr17_7784|CRE_thripsis_10breaks_TFBS_full|ss_186
43	54	TCATATTGTCTT	Sox17	0.0812342	0.403878406840394	-	derivatization:Lama1_chr17_7784|CRE_thripsis_10breaks_TFBS_full|ss_186
44	57	CATATTGTCTTTTC	Foxa2	0.015858	0.0703814562954601	-	derivatization:Lama1_chr17_7784|CRE_thripsis_10breaks_TFBS_full|ss_186
85	96	GGAACCATCATT	Jun_Atf3	0.0349595	0.0873159090313065	+	derivatization:Lama1_chr17_7784|CRE_thripsis_10breaks_TFBS_full|ss_186
90	101	CATCATTGATAT	Sox17	0.0179961	0.0894726137186113	-	derivatization:Lama1_chr17_7784|CRE_thripsis_10breaks_TFBS_full|ss_186
91	104	ATCATTGATATTGT	Foxa2	0.0182594	0.0810394225678726	-	derivatization:Lama1_chr17_7784|CRE_thripsis_10breaks_TFBS_full|ss_186
93	104	CATTGATATTGT	Gata4/6	0.130432	0.187417630959168	+	derivatization:Lama1_chr17_7784|CRE_thripsis_10breaks_TFBS_full|ss_186
96	107	TGATATTGTGTA	Sox17	0.0330231	0.164183521434704	-	derivatization:Lama1_chr17_7784|CRE_thripsis_10breaks_TFBS_full|ss_186
100	113	ATTGTGTATAGATA	Foxa2	0.0393167	0.17449656972706	-	derivatization:Lama1_chr17_7784|CRE_thripsis_10breaks_TFBS_full|ss_186
106	117	TATAGATAAGCA	Gata4/6	0.371009	1.07570326227114	+	derivatization:Lama1_chr17_7784|CRE_thripsis_10breaks_TFBS_full|ss_186
110	123	GATAAGCACACAGG	Foxa2	0.0884745	0.392670207782361	+	derivatization:Lama1_chr17_7784|CRE_thripsis_10breaks_TFBS_full|ss_186
125	138	TGTGTTTGTCCTTG	Foxa2	0.0694316	0.308153431764653	-	derivatization:Lama1_chr17_7784|CRE_thripsis_10breaks_TFBS_full|ss_186
125	136	TGTGTTTGTCCT	Sox17	0.0109681	0.0545309580701985	-	derivatization:Lama1_chr17_7784|CRE_thripsis_10breaks_TFBS_full|ss_186
140	151	TGTGAGGGACAG	Jun_Atf3	0.0575758	0.143803066840335	-	derivatization:Lama1_chr17_7784|CRE_thripsis_10breaks_TFBS_full|ss_186
147	158	GACAGAGTCAGA	Jun_Atf3	0.0516396	0.128976633419044	+	derivatization:Lama1_chr17_7784|CRE_thripsis_10breaks_TFBS_full|ss_186
153	164	GTCAGATATAAG	Gata4/6	0.141479	0.203291055956146	+	derivatization:Lama1_chr17_7784|CRE_thripsis_10breaks_TFBS_full|ss_186
162	173	AAGGGAGAAAGC	Klf4	0.014721	0.0530671917596937	-	derivatization:Lama1_chr17_7784|CRE_thripsis_10breaks_TFBS_full|ss_186
180	191	CCTTGATAAGCT	Gata4/6	0.49302	0.708420022812568	+	derivatization:Lama1_chr17_7784|CRE_thripsis_10breaks_TFBS_full|ss_186
194	205	GGTGACCTTGCT	Jun_Atf3	0.0572194	0.142912911375333	-	derivatization:Lama1_chr17_7784|CRE_thripsis_10breaks_TFBS_full|ss_186
206	217	TAGGGTGGGTCT	Klf4	0.20516	0.73957374236932	-	derivatization:Lama1_chr17_7784|CRE_thripsis_10breaks_TFBS_full|ss_186
218	229	TTGTGAGTCAGC	Jun_Atf3	0.190296	0.475289069495316	+	derivatization:Lama1_chr17_7784|CRE_thripsis_10breaks_TFBS_full|ss_186
219	230	TGTGAGTCAGCC	Jun_Atf3	0.090407	0.225803269148395	-	derivatization:Lama1_chr17_7784|CRE_thripsis_10breaks_TFBS_full|ss_186
233	244	CTACATTGTCAA	Sox17	0.0466049	0.231709215613078	-	derivatization:Lama1_chr17_7784|CRE_thripsis_10breaks_TFBS_full|ss_186
244	255	AGTGCGGTCACT	Jun_Atf3	0.0497724	0.124313057986236	+	derivatization:Lama1_chr17_7784|CRE_thripsis_10breaks_TFBS_full|ss_186
258	271	GATGTTGATTAGAG	Foxa2	0.0300336	0.133296033913188	-	derivatization:Lama1_chr17_7784|CRE_thripsis_10breaks_TFBS_full|ss_186
260	271	TGTTGATTAGAG	Gata4/6	0.194879	0.28002147098635	+	derivatization:Lama1_chr17_7784|CRE_thripsis_10breaks_TFBS_full|ss_186
273	284	TGGACAAAGATA	Sox17	0.0156132	0.0776253639683832	+	derivatization:Lama1_chr17_7784|CRE_thripsis_10breaks_TFBS_full|ss_186
277	288	CAAAGATAACAG	Gata4/6	0.590328	0.848241806066483	+	derivatization:Lama1_chr17_7784|CRE_thripsis_10breaks_TFBS_full|ss_186
289	300	TGCTAATCCTTG	Gata4/6	0.0473606	0.0680524062561699	-	derivatization:Lama1_chr17_7784|CRE_thripsis_10breaks_TFBS_full|ss_186
11	24	GATGTTGATTAGAG	Foxa2	0.0300336	0.133296033913188	-	derivatization:Lama1_chr17_7784|CRE_thripsis_10breaks_TFBS_full|ss_187
13	24	TGTTGATTAGAG	Gata4/6	0.194879	0.28002147098635	+	derivatization:Lama1_chr17_7784|CRE_thripsis_10breaks_TFBS_full|ss_187
26	37	TGGACAAAGATA	Sox17	0.0156132	0.0776253639683832	+	derivatization:Lama1_chr17_7784|CRE_thripsis_10breaks_TFBS_full|ss_187
30	41	CAAAGATAACAG	Gata4/6	0.590328	0.848241806066483	+	derivatization:Lama1_chr17_7784|CRE_thripsis_10breaks_TFBS_full|ss_187
44	55	CTGTGAGTCAGG	Jun_Atf3	0.111773	0.279167639701833	+	derivatization:Lama1_chr17_7784|CRE_thripsis_10breaks_TFBS_full|ss_187
45	56	TGTGAGTCAGGC	Jun_Atf3	0.0663445	0.165704038293669	-	derivatization:Lama1_chr17_7784|CRE_thripsis_10breaks_TFBS_full|ss_187
59	70	TGTGACATGATC	Jun_Atf3	0.124824	0.31176421370225	-	derivatization:Lama1_chr17_7784|CRE_thripsis_10breaks_TFBS_full|ss_187
63	74	ACATGATCACCC	Gata4/6	0.12591	0.180919972967284	+	derivatization:Lama1_chr17_7784|CRE_thripsis_10breaks_TFBS_full|ss_187
64	75	CATGATCACCCT	Jun_Atf3	0.0212912	0.0531775478015233	-	derivatization:Lama1_chr17_7784|CRE_thripsis_10breaks_TFBS_full|ss_187
65	76	ATGATCACCCTA	Klf4	0.0210173	0.0757644921792684	+	derivatization:Lama1_chr17_7784|CRE_thripsis_10breaks_TFBS_full|ss_187
71	82	ACCCTATCTCTA	Gata4/6	0.285714	0.828398992683566	-	derivatization:Lama1_chr17_7784|CRE_thripsis_10breaks_TFBS_full|ss_187
84	95	AGGAATGCCCCC	Klf4	0.0210872	0.0760164721197618	+	derivatization:Lama1_chr17_7784|CRE_thripsis_10breaks_TFBS_full|ss_187
92	103	CCCCATTGTCAT	Sox17	0.174041	0.865293211540324	-	derivatization:Lama1_chr17_7784|CRE_thripsis_10breaks_TFBS_full|ss_187
93	104	CCCATTGTCATA	Jun_Atf3	0.0477412	0.119239871172225	+	derivatization:Lama1_chr17_7784|CRE_thripsis_10breaks_TFBS_full|ss_187
100	111	TCATATTGTCTT	Sox17	0.0812342	0.403878406840394	-	derivatization:Lama1_chr17_7784|CRE_thripsis_10breaks_TFBS_full|ss_187
101	114	CATATTGTCTTTAT	Foxa2	0.0174057	0.0772505053501003	-	derivatization:Lama1_chr17_7784|CRE_thripsis_10breaks_TFBS_full|ss_187
129	140	GACAGAGTCAGA	Jun_Atf3	0.0516396	0.128976633419044	+	derivatization:Lama1_chr17_7784|CRE_thripsis_10breaks_TFBS_full|ss_187
135	146	GTCAGATATAAG	Gata4/6	0.141479	0.203291055956146	+	derivatization:Lama1_chr17_7784|CRE_thripsis_10breaks_TFBS_full|ss_187
158	169	CCTTGATAAGCT	Gata4/6	0.49302	0.708420022812568	+	derivatization:Lama1_chr17_7784|CRE_thripsis_10breaks_TFBS_full|ss_187
172	183	GGTGACCTTGCT	Jun_Atf3	0.0572194	0.142912911375333	-	derivatization:Lama1_chr17_7784|CRE_thripsis_10breaks_TFBS_full|ss_187
184	195	TAGGGTGGGTCT	Klf4	0.20516	0.73957374236932	-	derivatization:Lama1_chr17_7784|CRE_thripsis_10breaks_TFBS_full|ss_187
193	204	TCTTTGGTCACT	Jun_Atf3	0.0918989	0.229529483902148	+	derivatization:Lama1_chr17_7784|CRE_thripsis_10breaks_TFBS_full|ss_187
218	229	CTACATTGTCAA	Sox17	0.0466049	0.231709215613078	-	derivatization:Lama1_chr17_7784|CRE_thripsis_10breaks_TFBS_full|ss_187
243	254	GGAACCATCATT	Jun_Atf3	0.0349595	0.0873159090313065	+	derivatization:Lama1_chr17_7784|CRE_thripsis_10breaks_TFBS_full|ss_187
248	259	CATCATTGATAT	Sox17	0.0179961	0.0894726137186113	-	derivatization:Lama1_chr17_7784|CRE_thripsis_10breaks_TFBS_full|ss_187
249	262	ATCATTGATATTGT	Foxa2	0.0182594	0.0810394225678726	-	derivatization:Lama1_chr17_7784|CRE_thripsis_10breaks_TFBS_full|ss_187
251	262	CATTGATATTGT	Gata4/6	0.130432	0.187417630959168	+	derivatization:Lama1_chr17_7784|CRE_thripsis_10breaks_TFBS_full|ss_187
254	265	TGATATTGTGTA	Sox17	0.0330231	0.164183521434704	-	derivatization:Lama1_chr17_7784|CRE_thripsis_10breaks_TFBS_full|ss_187
258	271	ATTGTGTATAGATA	Foxa2	0.0393167	0.17449656972706	-	derivatization:Lama1_chr17_7784|CRE_thripsis_10breaks_TFBS_full|ss_187
264	275	TATAGATAAGCA	Gata4/6	0.371009	1.07570326227114	+	derivatization:Lama1_chr17_7784|CRE_thripsis_10breaks_TFBS_full|ss_187
268	281	GATAAGCACACAGG	Foxa2	0.0884745	0.392670207782361	+	derivatization:Lama1_chr17_7784|CRE_thripsis_10breaks_TFBS_full|ss_187
283	296	TGTGTTTGTCCTTG	Foxa2	0.0694316	0.308153431764653	-	derivatization:Lama1_chr17_7784|CRE_thripsis_10breaks_TFBS_full|ss_187
283	294	TGTGTTTGTCCT	Sox17	0.0109681	0.0545309580701985	-	derivatization:Lama1_chr17_7784|CRE_thripsis_10breaks_TFBS_full|ss_187
6	17	TAGGGTGGGTCT	Klf4	0.20516	0.73957374236932	-	derivatization:Lama1_chr17_7784|CRE_thripsis_10breaks_TFBS_full|ss_188
30	43	GATGTTGATTAGAG	Foxa2	0.0300336	0.133296033913188	-	derivatization:Lama1_chr17_7784|CRE_thripsis_10breaks_TFBS_full|ss_188
32	43	TGTTGATTAGAG	Gata4/6	0.194879	0.28002147098635	+	derivatization:Lama1_chr17_7784|CRE_thripsis_10breaks_TFBS_full|ss_188
40	51	AGAGGTGAGTCA	Klf4	0.0200589	0.0723095912498146	-	derivatization:Lama1_chr17_7784|CRE_thripsis_10breaks_TFBS_full|ss_188
42	53	AGGTGAGTCAGG	Jun_Atf3	0.124841	0.311806673418594	+	derivatization:Lama1_chr17_7784|CRE_thripsis_10breaks_TFBS_full|ss_188
43	54	GGTGAGTCAGGA	Jun_Atf3	0.0819615	0.204709531831675	-	derivatization:Lama1_chr17_7784|CRE_thripsis_10breaks_TFBS_full|ss_188
77	88	ACATGATCACCC	Gata4/6	0.12591	0.180919972967284	+	derivatization:Lama1_chr17_7784|CRE_thripsis_10breaks_TFBS_full|ss_188
78	89	CATGATCACCCT	Jun_Atf3	0.0212912	0.0531775478015233	-	derivatization:Lama1_chr17_7784|CRE_thripsis_10breaks_TFBS_full|ss_188
79	90	ATGATCACCCTA	Klf4	0.0210173	0.0757644921792684	+	derivatization:Lama1_chr17_7784|CRE_thripsis_10breaks_TFBS_full|ss_188
85	96	ACCCTATCTCTA	Gata4/6	0.285714	0.828398992683566	-	derivatization:Lama1_chr17_7784|CRE_thripsis_10breaks_TFBS_full|ss_188
98	109	AGGAATGCCCCC	Klf4	0.0210872	0.0760164721197618	+	derivatization:Lama1_chr17_7784|CRE_thripsis_10breaks_TFBS_full|ss_188
106	117	CCCCATTGTCAT	Sox17	0.174041	0.865293211540324	-	derivatization:Lama1_chr17_7784|CRE_thripsis_10breaks_TFBS_full|ss_188
107	118	CCCATTGTCATA	Jun_Atf3	0.0477412	0.119239871172225	+	derivatization:Lama1_chr17_7784|CRE_thripsis_10breaks_TFBS_full|ss_188
114	125	TCATATTGTCTT	Sox17	0.0812342	0.403878406840394	-	derivatization:Lama1_chr17_7784|CRE_thripsis_10breaks_TFBS_full|ss_188
115	128	CATATTGTCTTTCC	Foxa2	0.014553	0.0645895657376612	-	derivatization:Lama1_chr17_7784|CRE_thripsis_10breaks_TFBS_full|ss_188
131	142	CTACATTGTCAA	Sox17	0.0466049	0.231709215613078	-	derivatization:Lama1_chr17_7784|CRE_thripsis_10breaks_TFBS_full|ss_188
156	167	GGAACCATCATT	Jun_Atf3	0.0349595	0.0873159090313065	+	derivatization:Lama1_chr17_7784|CRE_thripsis_10breaks_TFBS_full|ss_188
161	172	CATCATTGATAT	Sox17	0.0179961	0.0894726137186113	-	derivatization:Lama1_chr17_7784|CRE_thripsis_10breaks_TFBS_full|ss_188
162	175	ATCATTGATATTGT	Foxa2	0.0182594	0.0810394225678726	-	derivatization:Lama1_chr17_7784|CRE_thripsis_10breaks_TFBS_full|ss_188
164	175	CATTGATATTGT	Gata4/6	0.130432	0.187417630959168	+	derivatization:Lama1_chr17_7784|CRE_thripsis_10breaks_TFBS_full|ss_188
167	178	TGATATTGTGTA	Sox17	0.0330231	0.164183521434704	-	derivatization:Lama1_chr17_7784|CRE_thripsis_10breaks_TFBS_full|ss_188
171	184	ATTGTGTATAGATA	Foxa2	0.0393167	0.17449656972706	-	derivatization:Lama1_chr17_7784|CRE_thripsis_10breaks_TFBS_full|ss_188
177	188	TATAGATAAGCA	Gata4/6	0.371009	1.07570326227114	+	derivatization:Lama1_chr17_7784|CRE_thripsis_10breaks_TFBS_full|ss_188
181	194	GATAAGCACACAGG	Foxa2	0.0884745	0.392670207782361	+	derivatization:Lama1_chr17_7784|CRE_thripsis_10breaks_TFBS_full|ss_188
210	221	CCTTGATAAGCT	Gata4/6	0.49302	0.708420022812568	+	derivatization:Lama1_chr17_7784|CRE_thripsis_10breaks_TFBS_full|ss_188
224	235	GGTGACCTGGAC	Jun_Atf3	0.0710769	0.177523824271722	-	derivatization:Lama1_chr17_7784|CRE_thripsis_10breaks_TFBS_full|ss_188
231	242	TGGACAAAGATA	Sox17	0.0156132	0.0776253639683832	+	derivatization:Lama1_chr17_7784|CRE_thripsis_10breaks_TFBS_full|ss_188
235	246	CAAAGATAACAG	Gata4/6	0.590328	0.848241806066483	+	derivatization:Lama1_chr17_7784|CRE_thripsis_10breaks_TFBS_full|ss_188
262	273	GACAGAGTCAGA	Jun_Atf3	0.0516396	0.128976633419044	+	derivatization:Lama1_chr17_7784|CRE_thripsis_10breaks_TFBS_full|ss_188
268	279	GTCAGATATAAG	Gata4/6	0.141479	0.203291055956146	+	derivatization:Lama1_chr17_7784|CRE_thripsis_10breaks_TFBS_full|ss_188
276	287	TAAGGTGTGTTT	Klf4	0.0696858	0.251207778787288	-	derivatization:Lama1_chr17_7784|CRE_thripsis_10breaks_TFBS_full|ss_188
281	294	TGTGTTTGTCCTTG	Foxa2	0.0694316	0.308153431764653	-	derivatization:Lama1_chr17_7784|CRE_thripsis_10breaks_TFBS_full|ss_188
281	292	TGTGTTTGTCCT	Sox17	0.0109681	0.0545309580701985	-	derivatization:Lama1_chr17_7784|CRE_thripsis_10breaks_TFBS_full|ss_188
1	12	CACAAAGCCCTT	Klf4	0.0576204	0.207713661848397	+	derivatization:Lama1_chr17_7784|CRE_thripsis_10breaks_TFBS_full|ss_189
9	20	CCTTGATAAGCT	Gata4/6	0.49302	0.708420022812568	+	derivatization:Lama1_chr17_7784|CRE_thripsis_10breaks_TFBS_full|ss_189
23	34	GGTGACCTTGCT	Jun_Atf3	0.0572194	0.142912911375333	-	derivatization:Lama1_chr17_7784|CRE_thripsis_10breaks_TFBS_full|ss_189
35	46	TAGGGTGGGTCT	Klf4	0.20516	0.73957374236932	-	derivatization:Lama1_chr17_7784|CRE_thripsis_10breaks_TFBS_full|ss_189
59	72	GATGTTGATTAGAG	Foxa2	0.0300336	0.133296033913188	-	derivatization:Lama1_chr17_7784|CRE_thripsis_10breaks_TFBS_full|ss_189
61	72	TGTTGATTAGAG	Gata4/6	0.194879	0.28002147098635	+	derivatization:Lama1_chr17_7784|CRE_thripsis_10breaks_TFBS_full|ss_189
74	85	TGGACAAAGATA	Sox17	0.0156132	0.0776253639683832	+	derivatization:Lama1_chr17_7784|CRE_thripsis_10breaks_TFBS_full|ss_189
78	89	CAAAGATAACAG	Gata4/6	0.590328	0.848241806066483	+	derivatization:Lama1_chr17_7784|CRE_thripsis_10breaks_TFBS_full|ss_189
92	103	CTGTGAGTCAGG	Jun_Atf3	0.111773	0.279167639701833	+	derivatization:Lama1_chr17_7784|CRE_thripsis_10breaks_TFBS_full|ss_189
93	104	TGTGAGTCAGGA	Jun_Atf3	0.0598836	0.149567098215568	-	derivatization:Lama1_chr17_7784|CRE_thripsis_10breaks_TFBS_full|ss_189
104	115	ATGGTTGGGGGT	Klf4	0.0275556	0.0993341695029832	-	derivatization:Lama1_chr17_7784|CRE_thripsis_10breaks_TFBS_full|ss_189
108	119	TTGGGGGTCACT	Jun_Atf3	0.0735187	0.183622538116962	+	derivatization:Lama1_chr17_7784|CRE_thripsis_10breaks_TFBS_full|ss_189
127	138	CATGACATGATC	Jun_Atf3	0.119114	0.297502744271373	-	derivatization:Lama1_chr17_7784|CRE_thripsis_10breaks_TFBS_full|ss_189
131	142	ACATGATCACCC	Gata4/6	0.12591	0.180919972967284	+	derivatization:Lama1_chr17_7784|CRE_thripsis_10breaks_TFBS_full|ss_189
132	143	CATGATCACCCT	Jun_Atf3	0.0212912	0.0531775478015233	-	derivatization:Lama1_chr17_7784|CRE_thripsis_10breaks_TFBS_full|ss_189
133	144	ATGATCACCCTA	Klf4	0.0210173	0.0757644921792684	+	derivatization:Lama1_chr17_7784|CRE_thripsis_10breaks_TFBS_full|ss_189
139	150	ACCCTATCTCTA	Gata4/6	0.285714	0.828398992683566	-	derivatization:Lama1_chr17_7784|CRE_thripsis_10breaks_TFBS_full|ss_189
163	174	GACAGAGTCAGA	Jun_Atf3	0.0516396	0.128976633419044	+	derivatization:Lama1_chr17_7784|CRE_thripsis_10breaks_TFBS_full|ss_189
169	180	GTCAGATATAAG	Gata4/6	0.141479	0.203291055956146	+	derivatization:Lama1_chr17_7784|CRE_thripsis_10breaks_TFBS_full|ss_189
178	189	AAGGGAGAACCA	Klf4	0.0156757	0.0565087546951587	-	derivatization:Lama1_chr17_7784|CRE_thripsis_10breaks_TFBS_full|ss_189
183	194	AGAACCATCATT	Jun_Atf3	0.0306456	0.0765413813644305	+	derivatization:Lama1_chr17_7784|CRE_thripsis_10breaks_TFBS_full|ss_189
188	199	CATCATTGATAT	Sox17	0.0179961	0.0894726137186113	-	derivatization:Lama1_chr17_7784|CRE_thripsis_10breaks_TFBS_full|ss_189
189	202	ATCATTGATATTGT	Foxa2	0.0182594	0.0810394225678726	-	derivatization:Lama1_chr17_7784|CRE_thripsis_10breaks_TFBS_full|ss_189
191	202	CATTGATATTGT	Gata4/6	0.130432	0.187417630959168	+	derivatization:Lama1_chr17_7784|CRE_thripsis_10breaks_TFBS_full|ss_189
194	205	TGATATTGTGTA	Sox17	0.0330231	0.164183521434704	-	derivatization:Lama1_chr17_7784|CRE_thripsis_10breaks_TFBS_full|ss_189
198	211	ATTGTGTATAGATA	Foxa2	0.0393167	0.17449656972706	-	derivatization:Lama1_chr17_7784|CRE_thripsis_10breaks_TFBS_full|ss_189
204	215	TATAGATAAGCA	Gata4/6	0.371009	1.07570326227114	+	derivatization:Lama1_chr17_7784|CRE_thripsis_10breaks_TFBS_full|ss_189
208	221	GATAAGCACACAGG	Foxa2	0.0884745	0.392670207782361	+	derivatization:Lama1_chr17_7784|CRE_thripsis_10breaks_TFBS_full|ss_189
223	236	TGTGTTTGTCCTTG	Foxa2	0.0694316	0.308153431764653	-	derivatization:Lama1_chr17_7784|CRE_thripsis_10breaks_TFBS_full|ss_189
223	234	TGTGTTTGTCCT	Sox17	0.0109681	0.0545309580701985	-	derivatization:Lama1_chr17_7784|CRE_thripsis_10breaks_TFBS_full|ss_189
241	252	CCCCATTGTCAT	Sox17	0.174041	0.865293211540324	-	derivatization:Lama1_chr17_7784|CRE_thripsis_10breaks_TFBS_full|ss_189
242	253	CCCATTGTCATA	Jun_Atf3	0.0477412	0.119239871172225	+	derivatization:Lama1_chr17_7784|CRE_thripsis_10breaks_TFBS_full|ss_189
249	260	TCATATTGTCTT	Sox17	0.0812342	0.403878406840394	-	derivatization:Lama1_chr17_7784|CRE_thripsis_10breaks_TFBS_full|ss_189
250	263	CATATTGTCTTTCC	Foxa2	0.014553	0.0645895657376612	-	derivatization:Lama1_chr17_7784|CRE_thripsis_10breaks_TFBS_full|ss_189
266	277	CTACATTGTCAA	Sox17	0.0466049	0.231709215613078	-	derivatization:Lama1_chr17_7784|CRE_thripsis_10breaks_TFBS_full|ss_189
8	21	GATGTTGATTAGAG	Foxa2	0.0300336	0.133296033913188	-	derivatization:Lama1_chr17_7784|CRE_thripsis_10breaks_TFBS_full|ss_19
10	21	TGTTGATTAGAG	Gata4/6	0.194879	0.28002147098635	+	derivatization:Lama1_chr17_7784|CRE_thripsis_10breaks_TFBS_full|ss_19
23	34	TGGACAAAGATA	Sox17	0.0156132	0.0776253639683832	+	derivatization:Lama1_chr17_7784|CRE_thripsis_10breaks_TFBS_full|ss_19
27	38	CAAAGATAACAG	Gata4/6	0.590328	0.848241806066483	+	derivatization:Lama1_chr17_7784|CRE_thripsis_10breaks_TFBS_full|ss_19
42	53	TGTGAGGGAGAA	Jun_Atf3	0.0430962	0.107638378088788	-	derivatization:Lama1_chr17_7784|CRE_thripsis_10breaks_TFBS_full|ss_19
45	56	GAGGGAGAAAGC	Klf4	0.0139961	0.0504540263968378	-	derivatization:Lama1_chr17_7784|CRE_thripsis_10breaks_TFBS_full|ss_19
63	74	CCTTGATAAGCT	Gata4/6	0.49302	0.708420022812568	+	derivatization:Lama1_chr17_7784|CRE_thripsis_10breaks_TFBS_full|ss_19
77	88	GGTGAGAATGCC	Jun_Atf3	0.0219873	0.0549161483042963	-	derivatization:Lama1_chr17_7784|CRE_thripsis_10breaks_TFBS_full|ss_19
80	91	GAGAATGCCCCC	Klf4	0.0209014	0.0753466885297237	+	derivatization:Lama1_chr17_7784|CRE_thripsis_10breaks_TFBS_full|ss_19
88	99	CCCCATTGTCAT	Sox17	0.174041	0.865293211540324	-	derivatization:Lama1_chr17_7784|CRE_thripsis_10breaks_TFBS_full|ss_19
89	100	CCCATTGTCATA	Jun_Atf3	0.0477412	0.119239871172225	+	derivatization:Lama1_chr17_7784|CRE_thripsis_10breaks_TFBS_full|ss_19
96	107	TCATATTGTCTT	Sox17	0.0812342	0.403878406840394	-	derivatization:Lama1_chr17_7784|CRE_thripsis_10breaks_TFBS_full|ss_19
97	110	CATATTGTCTTTCC	Foxa2	0.014553	0.0645895657376612	-	derivatization:Lama1_chr17_7784|CRE_thripsis_10breaks_TFBS_full|ss_19
113	124	CTACATTGTCAA	Sox17	0.0466049	0.231709215613078	-	derivatization:Lama1_chr17_7784|CRE_thripsis_10breaks_TFBS_full|ss_19
138	149	GGAACCATCATT	Jun_Atf3	0.0349595	0.0873159090313065	+	derivatization:Lama1_chr17_7784|CRE_thripsis_10breaks_TFBS_full|ss_19
143	154	CATCATTGATAT	Sox17	0.0179961	0.0894726137186113	-	derivatization:Lama1_chr17_7784|CRE_thripsis_10breaks_TFBS_full|ss_19
144	157	ATCATTGATATTGT	Foxa2	0.0182594	0.0810394225678726	-	derivatization:Lama1_chr17_7784|CRE_thripsis_10breaks_TFBS_full|ss_19
146	157	CATTGATATTGT	Gata4/6	0.130432	0.187417630959168	+	derivatization:Lama1_chr17_7784|CRE_thripsis_10breaks_TFBS_full|ss_19
149	160	TGATATTGTGTA	Sox17	0.0330231	0.164183521434704	-	derivatization:Lama1_chr17_7784|CRE_thripsis_10breaks_TFBS_full|ss_19
153	166	ATTGTGTATAGATA	Foxa2	0.0393167	0.17449656972706	-	derivatization:Lama1_chr17_7784|CRE_thripsis_10breaks_TFBS_full|ss_19
159	170	TATAGATAAGCA	Gata4/6	0.371009	1.07570326227114	+	derivatization:Lama1_chr17_7784|CRE_thripsis_10breaks_TFBS_full|ss_19
163	176	GATAAGCACACAGG	Foxa2	0.0884745	0.392670207782361	+	derivatization:Lama1_chr17_7784|CRE_thripsis_10breaks_TFBS_full|ss_19
178	191	TGTGTTTGTCCTTG	Foxa2	0.0694316	0.308153431764653	-	derivatization:Lama1_chr17_7784|CRE_thripsis_10breaks_TFBS_full|ss_19
178	189	TGTGTTTGTCCT	Sox17	0.0109681	0.0545309580701985	-	derivatization:Lama1_chr17_7784|CRE_thripsis_10breaks_TFBS_full|ss_19
201	212	GACAGAGTCAGA	Jun_Atf3	0.0516396	0.128976633419044	+	derivatization:Lama1_chr17_7784|CRE_thripsis_10breaks_TFBS_full|ss_19
207	218	GTCAGATATAAG	Gata4/6	0.141479	0.203291055956146	+	derivatization:Lama1_chr17_7784|CRE_thripsis_10breaks_TFBS_full|ss_19
228	239	TAGGGTGGGTCT	Klf4	0.20516	0.73957374236932	-	derivatization:Lama1_chr17_7784|CRE_thripsis_10breaks_TFBS_full|ss_19
240	251	TTTCCGGTCACT	Jun_Atf3	0.0369353	0.0922507271226424	+	derivatization:Lama1_chr17_7784|CRE_thripsis_10breaks_TFBS_full|ss_19
259	270	CATGACATGATC	Jun_Atf3	0.119114	0.297502744271373	-	derivatization:Lama1_chr17_7784|CRE_thripsis_10breaks_TFBS_full|ss_19
263	274	ACATGATCACCC	Gata4/6	0.12591	0.180919972967284	+	derivatization:Lama1_chr17_7784|CRE_thripsis_10breaks_TFBS_full|ss_19
264	275	CATGATCACCCT	Jun_Atf3	0.0212912	0.0531775478015233	-	derivatization:Lama1_chr17_7784|CRE_thripsis_10breaks_TFBS_full|ss_19
265	276	ATGATCACCCTA	Klf4	0.0210173	0.0757644921792684	+	derivatization:Lama1_chr17_7784|CRE_thripsis_10breaks_TFBS_full|ss_19
271	282	ACCCTATCTCTA	Gata4/6	0.285714	0.828398992683566	-	derivatization:Lama1_chr17_7784|CRE_thripsis_10breaks_TFBS_full|ss_19
277	288	TCTCTATCAGGA	Gata4/6	0.227441	0.32680978136488	-	derivatization:Lama1_chr17_7784|CRE_thripsis_10breaks_TFBS_full|ss_19
1	12	TAGGGTGGGTCT	Klf4	0.20516	0.73957374236932	-	derivatization:Lama1_chr17_7784|CRE_thripsis_10breaks_TFBS_full|ss_190
20	31	TTGGGCGGTAAA	Klf4	0.0716587	0.258319813473973	-	derivatization:Lama1_chr17_7784|CRE_thripsis_10breaks_TFBS_full|ss_190
43	54	GGAACCATCATT	Jun_Atf3	0.0349595	0.0873159090313065	+	derivatization:Lama1_chr17_7784|CRE_thripsis_10breaks_TFBS_full|ss_190
48	59	CATCATTGATAT	Sox17	0.0179961	0.0894726137186113	-	derivatization:Lama1_chr17_7784|CRE_thripsis_10breaks_TFBS_full|ss_190
49	62	ATCATTGATATTGT	Foxa2	0.0182594	0.0810394225678726	-	derivatization:Lama1_chr17_7784|CRE_thripsis_10breaks_TFBS_full|ss_190
51	62	CATTGATATTGT	Gata4/6	0.130432	0.187417630959168	+	derivatization:Lama1_chr17_7784|CRE_thripsis_10breaks_TFBS_full|ss_190
54	65	TGATATTGTGTA	Sox17	0.0330231	0.164183521434704	-	derivatization:Lama1_chr17_7784|CRE_thripsis_10breaks_TFBS_full|ss_190
58	71	ATTGTGTATAGATA	Foxa2	0.0393167	0.17449656972706	-	derivatization:Lama1_chr17_7784|CRE_thripsis_10breaks_TFBS_full|ss_190
64	75	TATAGATAAGCA	Gata4/6	0.371009	1.07570326227114	+	derivatization:Lama1_chr17_7784|CRE_thripsis_10breaks_TFBS_full|ss_190
68	81	GATAAGCACACAGG	Foxa2	0.0884745	0.392670207782361	+	derivatization:Lama1_chr17_7784|CRE_thripsis_10breaks_TFBS_full|ss_190
83	96	TGTGTTTGTCCTTG	Foxa2	0.0694316	0.308153431764653	-	derivatization:Lama1_chr17_7784|CRE_thripsis_10breaks_TFBS_full|ss_190
83	94	TGTGTTTGTCCT	Sox17	0.0109681	0.0545309580701985	-	derivatization:Lama1_chr17_7784|CRE_thripsis_10breaks_TFBS_full|ss_190
98	109	TGTGAGGGACAG	Jun_Atf3	0.0575758	0.143803066840335	-	derivatization:Lama1_chr17_7784|CRE_thripsis_10breaks_TFBS_full|ss_190
105	116	GACAGAGTCAGA	Jun_Atf3	0.0516396	0.128976633419044	+	derivatization:Lama1_chr17_7784|CRE_thripsis_10breaks_TFBS_full|ss_190
111	122	GTCAGATATAAG	Gata4/6	0.141479	0.203291055956146	+	derivatization:Lama1_chr17_7784|CRE_thripsis_10breaks_TFBS_full|ss_190
120	131	AAGGGAGTCCTT	Klf4	0.0142753	0.0514605042135151	-	derivatization:Lama1_chr17_7784|CRE_thripsis_10breaks_TFBS_full|ss_190
128	139	CCTTGATAAGCT	Gata4/6	0.49302	0.708420022812568	+	derivatization:Lama1_chr17_7784|CRE_thripsis_10breaks_TFBS_full|ss_190
142	153	GGTGACCTTGCT	Jun_Atf3	0.0572194	0.142912911375333	-	derivatization:Lama1_chr17_7784|CRE_thripsis_10breaks_TFBS_full|ss_190
164	177	GATGTTGATTAGAG	Foxa2	0.0300336	0.133296033913188	-	derivatization:Lama1_chr17_7784|CRE_thripsis_10breaks_TFBS_full|ss_190
166	177	TGTTGATTAGAG	Gata4/6	0.194879	0.28002147098635	+	derivatization:Lama1_chr17_7784|CRE_thripsis_10breaks_TFBS_full|ss_190
179	190	TGGACAAAGATA	Sox17	0.0156132	0.0776253639683832	+	derivatization:Lama1_chr17_7784|CRE_thripsis_10breaks_TFBS_full|ss_190
183	194	CAAAGATAACAG	Gata4/6	0.590328	0.848241806066483	+	derivatization:Lama1_chr17_7784|CRE_thripsis_10breaks_TFBS_full|ss_190
197	208	CTGTGAGTCAGG	Jun_Atf3	0.111773	0.279167639701833	+	derivatization:Lama1_chr17_7784|CRE_thripsis_10breaks_TFBS_full|ss_190
198	209	TGTGAGTCAGGA	Jun_Atf3	0.0598836	0.149567098215568	-	derivatization:Lama1_chr17_7784|CRE_thripsis_10breaks_TFBS_full|ss_190
229	240	CATGACATGATC	Jun_Atf3	0.119114	0.297502744271373	-	derivatization:Lama1_chr17_7784|CRE_thripsis_10breaks_TFBS_full|ss_190
233	244	ACATGATCACCC	Gata4/6	0.12591	0.180919972967284	+	derivatization:Lama1_chr17_7784|CRE_thripsis_10breaks_TFBS_full|ss_190
234	245	CATGATCACCCT	Jun_Atf3	0.0212912	0.0531775478015233	-	derivatization:Lama1_chr17_7784|CRE_thripsis_10breaks_TFBS_full|ss_190
235	246	ATGATCACCCTA	Klf4	0.0210173	0.0757644921792684	+	derivatization:Lama1_chr17_7784|CRE_thripsis_10breaks_TFBS_full|ss_190
241	252	ACCCTATCTCTA	Gata4/6	0.285714	0.828398992683566	-	derivatization:Lama1_chr17_7784|CRE_thripsis_10breaks_TFBS_full|ss_190
254	265	AGGAATGCCCCC	Klf4	0.0210872	0.0760164721197618	+	derivatization:Lama1_chr17_7784|CRE_thripsis_10breaks_TFBS_full|ss_190
262	273	CCCCATTGTCAT	Sox17	0.174041	0.865293211540324	-	derivatization:Lama1_chr17_7784|CRE_thripsis_10breaks_TFBS_full|ss_190
263	274	CCCATTGTCATA	Jun_Atf3	0.0477412	0.119239871172225	+	derivatization:Lama1_chr17_7784|CRE_thripsis_10breaks_TFBS_full|ss_190
270	281	TCATATTGTCTT	Sox17	0.0812342	0.403878406840394	-	derivatization:Lama1_chr17_7784|CRE_thripsis_10breaks_TFBS_full|ss_190
271	284	CATATTGTCTTTCC	Foxa2	0.014553	0.0645895657376612	-	derivatization:Lama1_chr17_7784|CRE_thripsis_10breaks_TFBS_full|ss_190
287	298	CTACATTGTCAA	Sox17	0.0466049	0.231709215613078	-	derivatization:Lama1_chr17_7784|CRE_thripsis_10breaks_TFBS_full|ss_190
5	16	CATCATTGATAT	Sox17	0.0179961	0.0894726137186113	-	derivatization:Lama1_chr17_7784|CRE_thripsis_10breaks_TFBS_full|ss_191
6	19	ATCATTGATATTGT	Foxa2	0.0182594	0.0810394225678726	-	derivatization:Lama1_chr17_7784|CRE_thripsis_10breaks_TFBS_full|ss_191
8	19	CATTGATATTGT	Gata4/6	0.130432	0.187417630959168	+	derivatization:Lama1_chr17_7784|CRE_thripsis_10breaks_TFBS_full|ss_191
11	22	TGATATTGTGTA	Sox17	0.0330231	0.164183521434704	-	derivatization:Lama1_chr17_7784|CRE_thripsis_10breaks_TFBS_full|ss_191
15	28	ATTGTGTATAGATA	Foxa2	0.0393167	0.17449656972706	-	derivatization:Lama1_chr17_7784|CRE_thripsis_10breaks_TFBS_full|ss_191
21	32	TATAGATAAGCA	Gata4/6	0.371009	1.07570326227114	+	derivatization:Lama1_chr17_7784|CRE_thripsis_10breaks_TFBS_full|ss_191
25	38	GATAAGCACACAGG	Foxa2	0.0884745	0.392670207782361	+	derivatization:Lama1_chr17_7784|CRE_thripsis_10breaks_TFBS_full|ss_191
40	53	TGTGTTTGTCCTTG	Foxa2	0.0694316	0.308153431764653	-	derivatization:Lama1_chr17_7784|CRE_thripsis_10breaks_TFBS_full|ss_191
40	51	TGTGTTTGTCCT	Sox17	0.0109681	0.0545309580701985	-	derivatization:Lama1_chr17_7784|CRE_thripsis_10breaks_TFBS_full|ss_191
55	66	TGTGAGGGAGAG	Jun_Atf3	0.0450261	0.112458554945995	-	derivatization:Lama1_chr17_7784|CRE_thripsis_10breaks_TFBS_full|ss_191
58	69	GAGGGAGAGTCA	Klf4	0.0394262	0.142126059082673	-	derivatization:Lama1_chr17_7784|CRE_thripsis_10breaks_TFBS_full|ss_191
60	71	GGGAGAGTCAGA	Jun_Atf3	0.0692247	0.172897713294512	+	derivatization:Lama1_chr17_7784|CRE_thripsis_10breaks_TFBS_full|ss_191
66	77	GTCAGATATAAG	Gata4/6	0.141479	0.203291055956146	+	derivatization:Lama1_chr17_7784|CRE_thripsis_10breaks_TFBS_full|ss_191
75	86	AAGGGAGAAAGC	Klf4	0.014721	0.0530671917596937	-	derivatization:Lama1_chr17_7784|CRE_thripsis_10breaks_TFBS_full|ss_191
93	104	CCTTGATAAGCT	Gata4/6	0.49302	0.708420022812568	+	derivatization:Lama1_chr17_7784|CRE_thripsis_10breaks_TFBS_full|ss_191
108	119	CATGACATGATC	Jun_Atf3	0.119114	0.297502744271373	-	derivatization:Lama1_chr17_7784|CRE_thripsis_10breaks_TFBS_full|ss_191
112	123	ACATGATCACCC	Gata4/6	0.12591	0.180919972967284	+	derivatization:Lama1_chr17_7784|CRE_thripsis_10breaks_TFBS_full|ss_191
113	124	CATGATCACCCT	Jun_Atf3	0.0212912	0.0531775478015233	-	derivatization:Lama1_chr17_7784|CRE_thripsis_10breaks_TFBS_full|ss_191
114	125	ATGATCACCCTA	Klf4	0.0210173	0.0757644921792684	+	derivatization:Lama1_chr17_7784|CRE_thripsis_10breaks_TFBS_full|ss_191
120	131	ACCCTATCTCTA	Gata4/6	0.285714	0.828398992683566	-	derivatization:Lama1_chr17_7784|CRE_thripsis_10breaks_TFBS_full|ss_191
133	144	AGGAATGCCCCC	Klf4	0.0210872	0.0760164721197618	+	derivatization:Lama1_chr17_7784|CRE_thripsis_10breaks_TFBS_full|ss_191
141	152	CCCCATTGTCAT	Sox17	0.174041	0.865293211540324	-	derivatization:Lama1_chr17_7784|CRE_thripsis_10breaks_TFBS_full|ss_191
142	153	CCCATTGTCATA	Jun_Atf3	0.0477412	0.119239871172225	+	derivatization:Lama1_chr17_7784|CRE_thripsis_10breaks_TFBS_full|ss_191
149	160	TCATATTGTCTT	Sox17	0.0812342	0.403878406840394	-	derivatization:Lama1_chr17_7784|CRE_thripsis_10breaks_TFBS_full|ss_191
150	163	CATATTGTCTTTCC	Foxa2	0.014553	0.0645895657376612	-	derivatization:Lama1_chr17_7784|CRE_thripsis_10breaks_TFBS_full|ss_191
166	177	CTACATTGTCAA	Sox17	0.0466049	0.231709215613078	-	derivatization:Lama1_chr17_7784|CRE_thripsis_10breaks_TFBS_full|ss_191
208	219	CTGTGAGTCAGG	Jun_Atf3	0.111773	0.279167639701833	+	derivatization:Lama1_chr17_7784|CRE_thripsis_10breaks_TFBS_full|ss_191
209	220	TGTGAGTCAGGA	Jun_Atf3	0.0598836	0.149567098215568	-	derivatization:Lama1_chr17_7784|CRE_thripsis_10breaks_TFBS_full|ss_191
234	245	GGTGACCTTGCT	Jun_Atf3	0.0572194	0.142912911375333	-	derivatization:Lama1_chr17_7784|CRE_thripsis_10breaks_TFBS_full|ss_191
246	257	TAGGGTGGGTCT	Klf4	0.20516	0.73957374236932	-	derivatization:Lama1_chr17_7784|CRE_thripsis_10breaks_TFBS_full|ss_191
270	283	GATGTTGATTAGAG	Foxa2	0.0300336	0.133296033913188	-	derivatization:Lama1_chr17_7784|CRE_thripsis_10breaks_TFBS_full|ss_191
272	283	TGTTGATTAGAG	Gata4/6	0.194879	0.28002147098635	+	derivatization:Lama1_chr17_7784|CRE_thripsis_10breaks_TFBS_full|ss_191
285	296	TGGACAAAGATA	Sox17	0.0156132	0.0776253639683832	+	derivatization:Lama1_chr17_7784|CRE_thripsis_10breaks_TFBS_full|ss_191
289	300	CAAAGATAACAG	Gata4/6	0.590328	0.848241806066483	+	derivatization:Lama1_chr17_7784|CRE_thripsis_10breaks_TFBS_full|ss_191
3	14	CAAAGATAACAG	Gata4/6	0.590328	0.848241806066483	+	derivatization:Lama1_chr17_7784|CRE_thripsis_10breaks_TFBS_full|ss_192
17	28	CTGTGAGTCAGG	Jun_Atf3	0.111773	0.279167639701833	+	derivatization:Lama1_chr17_7784|CRE_thripsis_10breaks_TFBS_full|ss_192
18	29	TGTGAGTCAGGA	Jun_Atf3	0.0598836	0.149567098215568	-	derivatization:Lama1_chr17_7784|CRE_thripsis_10breaks_TFBS_full|ss_192
33	44	TTGGGCGGTCAC	Klf4	0.0823706	0.296934748017188	-	derivatization:Lama1_chr17_7784|CRE_thripsis_10breaks_TFBS_full|ss_192
34	45	TGGGCGGTCACT	Jun_Atf3	0.0441816	0.110349306095842	+	derivatization:Lama1_chr17_7784|CRE_thripsis_10breaks_TFBS_full|ss_192
53	64	CATGACATGATC	Jun_Atf3	0.119114	0.297502744271373	-	derivatization:Lama1_chr17_7784|CRE_thripsis_10breaks_TFBS_full|ss_192
57	68	ACATGATCACCC	Gata4/6	0.12591	0.180919972967284	+	derivatization:Lama1_chr17_7784|CRE_thripsis_10breaks_TFBS_full|ss_192
58	69	CATGATCACCCT	Jun_Atf3	0.0212912	0.0531775478015233	-	derivatization:Lama1_chr17_7784|CRE_thripsis_10breaks_TFBS_full|ss_192
59	70	ATGATCACCCTA	Klf4	0.0210173	0.0757644921792684	+	derivatization:Lama1_chr17_7784|CRE_thripsis_10breaks_TFBS_full|ss_192
65	76	ACCCTATCTCTA	Gata4/6	0.285714	0.828398992683566	-	derivatization:Lama1_chr17_7784|CRE_thripsis_10breaks_TFBS_full|ss_192
87	98	TAGGGTGGGTCT	Klf4	0.20516	0.73957374236932	-	derivatization:Lama1_chr17_7784|CRE_thripsis_10breaks_TFBS_full|ss_192
95	106	GTCTTTATCATT	Jun_Atf3	0.0457054	0.114155195258499	+	derivatization:Lama1_chr17_7784|CRE_thripsis_10breaks_TFBS_full|ss_192
96	107	TCTTTATCATTG	Gata4/6	0.370222	0.531971680024572	-	derivatization:Lama1_chr17_7784|CRE_thripsis_10breaks_TFBS_full|ss_192
97	110	CTTTATCATTGATA	Hnf1b	0.00109022	0.0758165801636564	+	derivatization:Lama1_chr17_7784|CRE_thripsis_10breaks_TFBS_full|ss_192
100	111	TATCATTGATAT	Sox17	0.0241795	0.120215105684518	-	derivatization:Lama1_chr17_7784|CRE_thripsis_10breaks_TFBS_full|ss_192
101	114	ATCATTGATATTGT	Foxa2	0.0182594	0.0810394225678726	-	derivatization:Lama1_chr17_7784|CRE_thripsis_10breaks_TFBS_full|ss_192
103	114	CATTGATATTGT	Gata4/6	0.130432	0.187417630959168	+	derivatization:Lama1_chr17_7784|CRE_thripsis_10breaks_TFBS_full|ss_192
106	117	TGATATTGTGTA	Sox17	0.0330231	0.164183521434704	-	derivatization:Lama1_chr17_7784|CRE_thripsis_10breaks_TFBS_full|ss_192
110	123	ATTGTGTATAGATA	Foxa2	0.0393167	0.17449656972706	-	derivatization:Lama1_chr17_7784|CRE_thripsis_10breaks_TFBS_full|ss_192
116	127	TATAGATAAGCA	Gata4/6	0.371009	1.07570326227114	+	derivatization:Lama1_chr17_7784|CRE_thripsis_10breaks_TFBS_full|ss_192
120	133	GATAAGCACACAGG	Foxa2	0.0884745	0.392670207782361	+	derivatization:Lama1_chr17_7784|CRE_thripsis_10breaks_TFBS_full|ss_192
135	148	TGTGTTTGTCCTTG	Foxa2	0.0694316	0.308153431764653	-	derivatization:Lama1_chr17_7784|CRE_thripsis_10breaks_TFBS_full|ss_192
135	146	TGTGTTTGTCCT	Sox17	0.0109681	0.0545309580701985	-	derivatization:Lama1_chr17_7784|CRE_thripsis_10breaks_TFBS_full|ss_192
150	161	TGTGAGGGACAG	Jun_Atf3	0.0575758	0.143803066840335	-	derivatization:Lama1_chr17_7784|CRE_thripsis_10breaks_TFBS_full|ss_192
157	168	GACAGAGTCAGA	Jun_Atf3	0.0516396	0.128976633419044	+	derivatization:Lama1_chr17_7784|CRE_thripsis_10breaks_TFBS_full|ss_192
163	174	GTCAGATATAAG	Gata4/6	0.141479	0.203291055956146	+	derivatization:Lama1_chr17_7784|CRE_thripsis_10breaks_TFBS_full|ss_192
172	183	AAGGGAGAAAGC	Klf4	0.014721	0.0530671917596937	-	derivatization:Lama1_chr17_7784|CRE_thripsis_10breaks_TFBS_full|ss_192
214	227	GATGTTGATTAGAG	Foxa2	0.0300336	0.133296033913188	-	derivatization:Lama1_chr17_7784|CRE_thripsis_10breaks_TFBS_full|ss_192
216	227	TGTTGATTAGAG	Gata4/6	0.194879	0.28002147098635	+	derivatization:Lama1_chr17_7784|CRE_thripsis_10breaks_TFBS_full|ss_192
227	238	GCTGATGCCCCC	Jun_Atf3	0.0608165	0.151897137590711	-	derivatization:Lama1_chr17_7784|CRE_thripsis_10breaks_TFBS_full|ss_192
235	246	CCCCATTGTCAT	Sox17	0.174041	0.865293211540324	-	derivatization:Lama1_chr17_7784|CRE_thripsis_10breaks_TFBS_full|ss_192
236	247	CCCATTGTCATA	Jun_Atf3	0.0477412	0.119239871172225	+	derivatization:Lama1_chr17_7784|CRE_thripsis_10breaks_TFBS_full|ss_192
243	254	TCATATTGTCTT	Sox17	0.0812342	0.403878406840394	-	derivatization:Lama1_chr17_7784|CRE_thripsis_10breaks_TFBS_full|ss_192
244	257	CATATTGTCTTTCC	Foxa2	0.014553	0.0645895657376612	-	derivatization:Lama1_chr17_7784|CRE_thripsis_10breaks_TFBS_full|ss_192
260	271	CTACATTGTCAA	Sox17	0.0466049	0.231709215613078	-	derivatization:Lama1_chr17_7784|CRE_thripsis_10breaks_TFBS_full|ss_192
277	288	CCTTGATAAGCT	Gata4/6	0.49302	0.708420022812568	+	derivatization:Lama1_chr17_7784|CRE_thripsis_10breaks_TFBS_full|ss_192
1	12	CATTGATATTGT	Gata4/6	0.130432	0.187417630959168	+	derivatization:Lama1_chr17_7784|CRE_thripsis_10breaks_TFBS_full|ss_193
4	15	TGATATTGTGTA	Sox17	0.0330231	0.164183521434704	-	derivatization:Lama1_chr17_7784|CRE_thripsis_10breaks_TFBS_full|ss_193
8	21	ATTGTGTATAGATA	Foxa2	0.0393167	0.17449656972706	-	derivatization:Lama1_chr17_7784|CRE_thripsis_10breaks_TFBS_full|ss_193
14	25	TATAGATAAGCA	Gata4/6	0.371009	1.07570326227114	+	derivatization:Lama1_chr17_7784|CRE_thripsis_10breaks_TFBS_full|ss_193
18	31	GATAAGCACACAGG	Foxa2	0.0884745	0.392670207782361	+	derivatization:Lama1_chr17_7784|CRE_thripsis_10breaks_TFBS_full|ss_193
33	46	TGTGTTTGTCCTTG	Foxa2	0.0694316	0.308153431764653	-	derivatization:Lama1_chr17_7784|CRE_thripsis_10breaks_TFBS_full|ss_193
33	44	TGTGTTTGTCCT	Sox17	0.0109681	0.0545309580701985	-	derivatization:Lama1_chr17_7784|CRE_thripsis_10breaks_TFBS_full|ss_193
48	59	TGTGAGGGACAG	Jun_Atf3	0.0575758	0.143803066840335	-	derivatization:Lama1_chr17_7784|CRE_thripsis_10breaks_TFBS_full|ss_193
55	66	GACAGAGTCAGA	Jun_Atf3	0.0516396	0.128976633419044	+	derivatization:Lama1_chr17_7784|CRE_thripsis_10breaks_TFBS_full|ss_193
61	72	GTCAGATATAAG	Gata4/6	0.141479	0.203291055956146	+	derivatization:Lama1_chr17_7784|CRE_thripsis_10breaks_TFBS_full|ss_193
70	81	AAGGGAGAAAGC	Klf4	0.014721	0.0530671917596937	-	derivatization:Lama1_chr17_7784|CRE_thripsis_10breaks_TFBS_full|ss_193
78	89	AAGCCGGTCACT	Jun_Atf3	0.0354433	0.0885242626058527	+	derivatization:Lama1_chr17_7784|CRE_thripsis_10breaks_TFBS_full|ss_193
97	108	CATGACATGATC	Jun_Atf3	0.119114	0.297502744271373	-	derivatization:Lama1_chr17_7784|CRE_thripsis_10breaks_TFBS_full|ss_193
101	112	ACATGATCACCC	Gata4/6	0.12591	0.180919972967284	+	derivatization:Lama1_chr17_7784|CRE_thripsis_10breaks_TFBS_full|ss_193
102	113	CATGATCACCCT	Jun_Atf3	0.0212912	0.0531775478015233	-	derivatization:Lama1_chr17_7784|CRE_thripsis_10breaks_TFBS_full|ss_193
103	114	ATGATCACCCTA	Klf4	0.0210173	0.0757644921792684	+	derivatization:Lama1_chr17_7784|CRE_thripsis_10breaks_TFBS_full|ss_193
109	120	ACCCTATCTCTA	Gata4/6	0.285714	0.828398992683566	-	derivatization:Lama1_chr17_7784|CRE_thripsis_10breaks_TFBS_full|ss_193
122	133	AGGAATGCCCCC	Klf4	0.0210872	0.0760164721197618	+	derivatization:Lama1_chr17_7784|CRE_thripsis_10breaks_TFBS_full|ss_193
130	141	CCCCATTGTCAT	Sox17	0.174041	0.865293211540324	-	derivatization:Lama1_chr17_7784|CRE_thripsis_10breaks_TFBS_full|ss_193
131	142	CCCATTGTCATA	Jun_Atf3	0.0477412	0.119239871172225	+	derivatization:Lama1_chr17_7784|CRE_thripsis_10breaks_TFBS_full|ss_193
138	149	TCATATTGTCTT	Sox17	0.0812342	0.403878406840394	-	derivatization:Lama1_chr17_7784|CRE_thripsis_10breaks_TFBS_full|ss_193
139	152	CATATTGTCTTTCC	Foxa2	0.014553	0.0645895657376612	-	derivatization:Lama1_chr17_7784|CRE_thripsis_10breaks_TFBS_full|ss_193
155	166	CTACATTGTCAA	Sox17	0.0466049	0.231709215613078	-	derivatization:Lama1_chr17_7784|CRE_thripsis_10breaks_TFBS_full|ss_193
166	179	AGTGCTTGCTGAAG	Foxa2	0.0173826	0.0771479822298818	-	derivatization:Lama1_chr17_7784|CRE_thripsis_10breaks_TFBS_full|ss_193
183	194	CCTTGATAAGCT	Gata4/6	0.49302	0.708420022812568	+	derivatization:Lama1_chr17_7784|CRE_thripsis_10breaks_TFBS_full|ss_193
197	208	GGTGACCTTGCT	Jun_Atf3	0.0572194	0.142912911375333	-	derivatization:Lama1_chr17_7784|CRE_thripsis_10breaks_TFBS_full|ss_193
209	220	TAGGGTGGGTCT	Klf4	0.20516	0.73957374236932	-	derivatization:Lama1_chr17_7784|CRE_thripsis_10breaks_TFBS_full|ss_193
233	246	GATGTTGATTAGAG	Foxa2	0.0300336	0.133296033913188	-	derivatization:Lama1_chr17_7784|CRE_thripsis_10breaks_TFBS_full|ss_193
235	246	TGTTGATTAGAG	Gata4/6	0.194879	0.28002147098635	+	derivatization:Lama1_chr17_7784|CRE_thripsis_10breaks_TFBS_full|ss_193
248	259	TGGACAAAGATA	Sox17	0.0156132	0.0776253639683832	+	derivatization:Lama1_chr17_7784|CRE_thripsis_10breaks_TFBS_full|ss_193
252	263	CAAAGATAACAG	Gata4/6	0.590328	0.848241806066483	+	derivatization:Lama1_chr17_7784|CRE_thripsis_10breaks_TFBS_full|ss_193
274	285	AACCATTGAGTC	Sox17	0.0123764	0.061532713000429	-	derivatization:Lama1_chr17_7784|CRE_thripsis_10breaks_TFBS_full|ss_193
277	288	CATTGAGTCAGG	Jun_Atf3	0.148603	0.371155366346179	+	derivatization:Lama1_chr17_7784|CRE_thripsis_10breaks_TFBS_full|ss_193
22	33	CCTTGATAAGCT	Gata4/6	0.49302	0.708420022812568	+	derivatization:Lama1_chr17_7784|CRE_thripsis_10breaks_TFBS_full|ss_194
36	47	GGTGACCTTGCT	Jun_Atf3	0.0572194	0.142912911375333	-	derivatization:Lama1_chr17_7784|CRE_thripsis_10breaks_TFBS_full|ss_194
48	59	TAGGGTGGGTCT	Klf4	0.20516	0.73957374236932	-	derivatization:Lama1_chr17_7784|CRE_thripsis_10breaks_TFBS_full|ss_194
55	66	GGTCTTTGTGTT	Sox17	0.0234052	0.116365457994056	-	derivatization:Lama1_chr17_7784|CRE_thripsis_10breaks_TFBS_full|ss_194
61	74	TGTGTTTGTCCTTG	Foxa2	0.0694316	0.308153431764653	-	derivatization:Lama1_chr17_7784|CRE_thripsis_10breaks_TFBS_full|ss_194
61	72	TGTGTTTGTCCT	Sox17	0.0109681	0.0545309580701985	-	derivatization:Lama1_chr17_7784|CRE_thripsis_10breaks_TFBS_full|ss_194
73	84	TGCAGAGTCAGA	Jun_Atf3	0.0488639	0.122043960792198	+	derivatization:Lama1_chr17_7784|CRE_thripsis_10breaks_TFBS_full|ss_194
79	90	GTCAGATATAAG	Gata4/6	0.141479	0.203291055956146	+	derivatization:Lama1_chr17_7784|CRE_thripsis_10breaks_TFBS_full|ss_194
102	115	GATGTTGATTAGAG	Foxa2	0.0300336	0.133296033913188	-	derivatization:Lama1_chr17_7784|CRE_thripsis_10breaks_TFBS_full|ss_194
104	115	TGTTGATTAGAG	Gata4/6	0.194879	0.28002147098635	+	derivatization:Lama1_chr17_7784|CRE_thripsis_10breaks_TFBS_full|ss_194
117	128	TGGACAAAGATA	Sox17	0.0156132	0.0776253639683832	+	derivatization:Lama1_chr17_7784|CRE_thripsis_10breaks_TFBS_full|ss_194
121	132	CAAAGATAACAG	Gata4/6	0.590328	0.848241806066483	+	derivatization:Lama1_chr17_7784|CRE_thripsis_10breaks_TFBS_full|ss_194
135	146	CTGTGAGTCAGG	Jun_Atf3	0.111773	0.279167639701833	+	derivatization:Lama1_chr17_7784|CRE_thripsis_10breaks_TFBS_full|ss_194
136	147	TGTGAGTCAGGA	Jun_Atf3	0.0598836	0.149567098215568	-	derivatization:Lama1_chr17_7784|CRE_thripsis_10breaks_TFBS_full|ss_194
156	167	TGTGAGGGACTC	Jun_Atf3	0.0699768	0.174776181098183	-	derivatization:Lama1_chr17_7784|CRE_thripsis_10breaks_TFBS_full|ss_194
171	182	GGAACCATCATT	Jun_Atf3	0.0349595	0.0873159090313065	+	derivatization:Lama1_chr17_7784|CRE_thripsis_10breaks_TFBS_full|ss_194
176	187	CATCATTGATAT	Sox17	0.0179961	0.0894726137186113	-	derivatization:Lama1_chr17_7784|CRE_thripsis_10breaks_TFBS_full|ss_194
177	190	ATCATTGATATTGT	Foxa2	0.0182594	0.0810394225678726	-	derivatization:Lama1_chr17_7784|CRE_thripsis_10breaks_TFBS_full|ss_194
179	190	CATTGATATTGT	Gata4/6	0.130432	0.187417630959168	+	derivatization:Lama1_chr17_7784|CRE_thripsis_10breaks_TFBS_full|ss_194
182	193	TGATATTGTGTA	Sox17	0.0330231	0.164183521434704	-	derivatization:Lama1_chr17_7784|CRE_thripsis_10breaks_TFBS_full|ss_194
186	199	ATTGTGTATAGATA	Foxa2	0.0393167	0.17449656972706	-	derivatization:Lama1_chr17_7784|CRE_thripsis_10breaks_TFBS_full|ss_194
192	203	TATAGATAAGCA	Gata4/6	0.371009	1.07570326227114	+	derivatization:Lama1_chr17_7784|CRE_thripsis_10breaks_TFBS_full|ss_194
196	209	GATAAGCACACAGG	Foxa2	0.0884745	0.392670207782361	+	derivatization:Lama1_chr17_7784|CRE_thripsis_10breaks_TFBS_full|ss_194
219	230	CATGACATGATC	Jun_Atf3	0.119114	0.297502744271373	-	derivatization:Lama1_chr17_7784|CRE_thripsis_10breaks_TFBS_full|ss_194
223	234	ACATGATCACCC	Gata4/6	0.12591	0.180919972967284	+	derivatization:Lama1_chr17_7784|CRE_thripsis_10breaks_TFBS_full|ss_194
224	235	CATGATCACCCT	Jun_Atf3	0.0212912	0.0531775478015233	-	derivatization:Lama1_chr17_7784|CRE_thripsis_10breaks_TFBS_full|ss_194
225	236	ATGATCACCCTA	Klf4	0.0210173	0.0757644921792684	+	derivatization:Lama1_chr17_7784|CRE_thripsis_10breaks_TFBS_full|ss_194
231	242	ACCCTATCTCTA	Gata4/6	0.285714	0.828398992683566	-	derivatization:Lama1_chr17_7784|CRE_thripsis_10breaks_TFBS_full|ss_194
244	255	AGGAATGCCCCC	Klf4	0.0210872	0.0760164721197618	+	derivatization:Lama1_chr17_7784|CRE_thripsis_10breaks_TFBS_full|ss_194
252	263	CCCCATTGTCAT	Sox17	0.174041	0.865293211540324	-	derivatization:Lama1_chr17_7784|CRE_thripsis_10breaks_TFBS_full|ss_194
253	264	CCCATTGTCATA	Jun_Atf3	0.0477412	0.119239871172225	+	derivatization:Lama1_chr17_7784|CRE_thripsis_10breaks_TFBS_full|ss_194
260	271	TCATATTGTCTT	Sox17	0.0812342	0.403878406840394	-	derivatization:Lama1_chr17_7784|CRE_thripsis_10breaks_TFBS_full|ss_194
261	274	CATATTGTCTTTCC	Foxa2	0.014553	0.0645895657376612	-	derivatization:Lama1_chr17_7784|CRE_thripsis_10breaks_TFBS_full|ss_194
277	288	CTACATTGTCAA	Sox17	0.0466049	0.231709215613078	-	derivatization:Lama1_chr17_7784|CRE_thripsis_10breaks_TFBS_full|ss_194
26	39	GATGTTGATTAGAG	Foxa2	0.0300336	0.133296033913188	-	derivatization:Lama1_chr17_7784|CRE_thripsis_10breaks_TFBS_full|ss_195
28	39	TGTTGATTAGAG	Gata4/6	0.194879	0.28002147098635	+	derivatization:Lama1_chr17_7784|CRE_thripsis_10breaks_TFBS_full|ss_195
41	52	TGGACAAAGATA	Sox17	0.0156132	0.0776253639683832	+	derivatization:Lama1_chr17_7784|CRE_thripsis_10breaks_TFBS_full|ss_195
45	56	CAAAGATAACAG	Gata4/6	0.590328	0.848241806066483	+	derivatization:Lama1_chr17_7784|CRE_thripsis_10breaks_TFBS_full|ss_195
59	70	CTGTGAGTCAGG	Jun_Atf3	0.111773	0.279167639701833	+	derivatization:Lama1_chr17_7784|CRE_thripsis_10breaks_TFBS_full|ss_195
60	71	TGTGAGTCAGGA	Jun_Atf3	0.0598836	0.149567098215568	-	derivatization:Lama1_chr17_7784|CRE_thripsis_10breaks_TFBS_full|ss_195
92	103	CCTTGATAAGCT	Gata4/6	0.49302	0.708420022812568	+	derivatization:Lama1_chr17_7784|CRE_thripsis_10breaks_TFBS_full|ss_195
106	117	GGTGACCTTGCT	Jun_Atf3	0.0572194	0.142912911375333	-	derivatization:Lama1_chr17_7784|CRE_thripsis_10breaks_TFBS_full|ss_195
118	129	TAGGGTGGGTCT	Klf4	0.20516	0.73957374236932	-	derivatization:Lama1_chr17_7784|CRE_thripsis_10breaks_TFBS_full|ss_195
138	149	ACATGATCACCC	Gata4/6	0.12591	0.180919972967284	+	derivatization:Lama1_chr17_7784|CRE_thripsis_10breaks_TFBS_full|ss_195
139	150	CATGATCACCCT	Jun_Atf3	0.0212912	0.0531775478015233	-	derivatization:Lama1_chr17_7784|CRE_thripsis_10breaks_TFBS_full|ss_195
140	151	ATGATCACCCTA	Klf4	0.0210173	0.0757644921792684	+	derivatization:Lama1_chr17_7784|CRE_thripsis_10breaks_TFBS_full|ss_195
146	157	ACCCTATCTCTA	Gata4/6	0.285714	0.828398992683566	-	derivatization:Lama1_chr17_7784|CRE_thripsis_10breaks_TFBS_full|ss_195
160	171	GGAACCATCATT	Jun_Atf3	0.0349595	0.0873159090313065	+	derivatization:Lama1_chr17_7784|CRE_thripsis_10breaks_TFBS_full|ss_195
165	176	CATCATTGATAT	Sox17	0.0179961	0.0894726137186113	-	derivatization:Lama1_chr17_7784|CRE_thripsis_10breaks_TFBS_full|ss_195
166	179	ATCATTGATATTGT	Foxa2	0.0182594	0.0810394225678726	-	derivatization:Lama1_chr17_7784|CRE_thripsis_10breaks_TFBS_full|ss_195
168	179	CATTGATATTGT	Gata4/6	0.130432	0.187417630959168	+	derivatization:Lama1_chr17_7784|CRE_thripsis_10breaks_TFBS_full|ss_195
171	182	TGATATTGTGTA	Sox17	0.0330231	0.164183521434704	-	derivatization:Lama1_chr17_7784|CRE_thripsis_10breaks_TFBS_full|ss_195
175	188	ATTGTGTATAGATA	Foxa2	0.0393167	0.17449656972706	-	derivatization:Lama1_chr17_7784|CRE_thripsis_10breaks_TFBS_full|ss_195
181	192	TATAGATAAGCA	Gata4/6	0.371009	1.07570326227114	+	derivatization:Lama1_chr17_7784|CRE_thripsis_10breaks_TFBS_full|ss_195
185	198	GATAAGCACACAGG	Foxa2	0.0884745	0.392670207782361	+	derivatization:Lama1_chr17_7784|CRE_thripsis_10breaks_TFBS_full|ss_195
200	213	TGTGTTTGTCCTTG	Foxa2	0.0694316	0.308153431764653	-	derivatization:Lama1_chr17_7784|CRE_thripsis_10breaks_TFBS_full|ss_195
200	211	TGTGTTTGTCCT	Sox17	0.0109681	0.0545309580701985	-	derivatization:Lama1_chr17_7784|CRE_thripsis_10breaks_TFBS_full|ss_195
217	228	CCCCATTGTCAT	Sox17	0.174041	0.865293211540324	-	derivatization:Lama1_chr17_7784|CRE_thripsis_10breaks_TFBS_full|ss_195
218	229	CCCATTGTCATA	Jun_Atf3	0.0477412	0.119239871172225	+	derivatization:Lama1_chr17_7784|CRE_thripsis_10breaks_TFBS_full|ss_195
225	236	TCATATTGTCTT	Sox17	0.0812342	0.403878406840394	-	derivatization:Lama1_chr17_7784|CRE_thripsis_10breaks_TFBS_full|ss_195
226	239	CATATTGTCTTTCC	Foxa2	0.014553	0.0645895657376612	-	derivatization:Lama1_chr17_7784|CRE_thripsis_10breaks_TFBS_full|ss_195
242	253	CTACATTGTCAA	Sox17	0.0466049	0.231709215613078	-	derivatization:Lama1_chr17_7784|CRE_thripsis_10breaks_TFBS_full|ss_195
249	260	GTCAAGGTCACT	Jun_Atf3	0.0352933	0.0881496180498752	+	derivatization:Lama1_chr17_7784|CRE_thripsis_10breaks_TFBS_full|ss_195
271	282	GGTGAGGGACAG	Jun_Atf3	0.0788029	0.196820516534937	-	derivatization:Lama1_chr17_7784|CRE_thripsis_10breaks_TFBS_full|ss_195
278	289	GACAGAGTCAGA	Jun_Atf3	0.0516396	0.128976633419044	+	derivatization:Lama1_chr17_7784|CRE_thripsis_10breaks_TFBS_full|ss_195
284	295	GTCAGATATAAG	Gata4/6	0.141479	0.203291055956146	+	derivatization:Lama1_chr17_7784|CRE_thripsis_10breaks_TFBS_full|ss_195
6	17	GACAGATGACAT	Gata4/6	0.0905753	0.130147572293731	+	derivatization:Lama1_chr17_7784|CRE_thripsis_10breaks_TFBS_full|ss_196
10	21	GATGACATGATC	Jun_Atf3	0.211876	0.529187932948615	-	derivatization:Lama1_chr17_7784|CRE_thripsis_10breaks_TFBS_full|ss_196
14	25	ACATGATCACCC	Gata4/6	0.12591	0.180919972967284	+	derivatization:Lama1_chr17_7784|CRE_thripsis_10breaks_TFBS_full|ss_196
15	26	CATGATCACCCT	Jun_Atf3	0.0212912	0.0531775478015233	-	derivatization:Lama1_chr17_7784|CRE_thripsis_10breaks_TFBS_full|ss_196
16	27	ATGATCACCCTA	Klf4	0.0210173	0.0757644921792684	+	derivatization:Lama1_chr17_7784|CRE_thripsis_10breaks_TFBS_full|ss_196
22	33	ACCCTATCTCTA	Gata4/6	0.285714	0.828398992683566	-	derivatization:Lama1_chr17_7784|CRE_thripsis_10breaks_TFBS_full|ss_196
41	52	GCGTGAGTCAGG	Jun_Atf3	0.10451	0.261027350301402	+	derivatization:Lama1_chr17_7784|CRE_thripsis_10breaks_TFBS_full|ss_196
42	53	CGTGAGTCAGGA	Jun_Atf3	0.0460779	0.115085562572509	-	derivatization:Lama1_chr17_7784|CRE_thripsis_10breaks_TFBS_full|ss_196
61	72	CCCCATTGTCAT	Sox17	0.174041	0.865293211540324	-	derivatization:Lama1_chr17_7784|CRE_thripsis_10breaks_TFBS_full|ss_196
62	73	CCCATTGTCATA	Jun_Atf3	0.0477412	0.119239871172225	+	derivatization:Lama1_chr17_7784|CRE_thripsis_10breaks_TFBS_full|ss_196
69	80	TCATATTGTCTT	Sox17	0.0812342	0.403878406840394	-	derivatization:Lama1_chr17_7784|CRE_thripsis_10breaks_TFBS_full|ss_196
70	83	CATATTGTCTTTCC	Foxa2	0.014553	0.0645895657376612	-	derivatization:Lama1_chr17_7784|CRE_thripsis_10breaks_TFBS_full|ss_196
86	97	CTACATTGTCAA	Sox17	0.0466049	0.231709215613078	-	derivatization:Lama1_chr17_7784|CRE_thripsis_10breaks_TFBS_full|ss_196
113	126	GATGTTGATTAGAG	Foxa2	0.0300336	0.133296033913188	-	derivatization:Lama1_chr17_7784|CRE_thripsis_10breaks_TFBS_full|ss_196
115	126	TGTTGATTAGAG	Gata4/6	0.194879	0.28002147098635	+	derivatization:Lama1_chr17_7784|CRE_thripsis_10breaks_TFBS_full|ss_196
128	139	TGGACAAAGATA	Sox17	0.0156132	0.0776253639683832	+	derivatization:Lama1_chr17_7784|CRE_thripsis_10breaks_TFBS_full|ss_196
132	143	CAAAGATAACAG	Gata4/6	0.590328	0.848241806066483	+	derivatization:Lama1_chr17_7784|CRE_thripsis_10breaks_TFBS_full|ss_196
137	148	ATAACAGTGCAG	Sox17	0.0104305	0.0518581302277702	+	derivatization:Lama1_chr17_7784|CRE_thripsis_10breaks_TFBS_full|ss_196
142	153	AGTGCAGTCAGA	Jun_Atf3	0.0531919	0.132853705047336	+	derivatization:Lama1_chr17_7784|CRE_thripsis_10breaks_TFBS_full|ss_196
148	159	GTCAGATATAAG	Gata4/6	0.141479	0.203291055956146	+	derivatization:Lama1_chr17_7784|CRE_thripsis_10breaks_TFBS_full|ss_196
157	168	AAGGGAGAAAGC	Klf4	0.014721	0.0530671917596937	-	derivatization:Lama1_chr17_7784|CRE_thripsis_10breaks_TFBS_full|ss_196
175	186	CCTTGATAAGCT	Gata4/6	0.49302	0.708420022812568	+	derivatization:Lama1_chr17_7784|CRE_thripsis_10breaks_TFBS_full|ss_196
189	200	GGTGACCTTGCT	Jun_Atf3	0.0572194	0.142912911375333	-	derivatization:Lama1_chr17_7784|CRE_thripsis_10breaks_TFBS_full|ss_196
201	212	TAGGGTGGGTCT	Klf4	0.20516	0.73957374236932	-	derivatization:Lama1_chr17_7784|CRE_thripsis_10breaks_TFBS_full|ss_196
223	234	GGAACCATCATT	Jun_Atf3	0.0349595	0.0873159090313065	+	derivatization:Lama1_chr17_7784|CRE_thripsis_10breaks_TFBS_full|ss_196
228	239	CATCATTGATAT	Sox17	0.0179961	0.0894726137186113	-	derivatization:Lama1_chr17_7784|CRE_thripsis_10breaks_TFBS_full|ss_196
229	242	ATCATTGATATTGT	Foxa2	0.0182594	0.0810394225678726	-	derivatization:Lama1_chr17_7784|CRE_thripsis_10breaks_TFBS_full|ss_196
231	242	CATTGATATTGT	Gata4/6	0.130432	0.187417630959168	+	derivatization:Lama1_chr17_7784|CRE_thripsis_10breaks_TFBS_full|ss_196
234	245	TGATATTGTGTA	Sox17	0.0330231	0.164183521434704	-	derivatization:Lama1_chr17_7784|CRE_thripsis_10breaks_TFBS_full|ss_196
238	251	ATTGTGTATAGATA	Foxa2	0.0393167	0.17449656972706	-	derivatization:Lama1_chr17_7784|CRE_thripsis_10breaks_TFBS_full|ss_196
244	255	TATAGATAAGCA	Gata4/6	0.371009	1.07570326227114	+	derivatization:Lama1_chr17_7784|CRE_thripsis_10breaks_TFBS_full|ss_196
248	261	GATAAGCACACAGG	Foxa2	0.0884745	0.392670207782361	+	derivatization:Lama1_chr17_7784|CRE_thripsis_10breaks_TFBS_full|ss_196
263	276	TGTGTTTGTCCTTG	Foxa2	0.0694316	0.308153431764653	-	derivatization:Lama1_chr17_7784|CRE_thripsis_10breaks_TFBS_full|ss_196
263	274	TGTGTTTGTCCT	Sox17	0.0109681	0.0545309580701985	-	derivatization:Lama1_chr17_7784|CRE_thripsis_10breaks_TFBS_full|ss_196
275	286	TGCTGGGTCACT	Jun_Atf3	0.122247	0.305327820230556	+	derivatization:Lama1_chr17_7784|CRE_thripsis_10breaks_TFBS_full|ss_196
12	23	CCTTGATAAGCT	Gata4/6	0.49302	0.708420022812568	+	derivatization:Lama1_chr17_7784|CRE_thripsis_10breaks_TFBS_full|ss_197
26	37	GGTGACCTTGCT	Jun_Atf3	0.0572194	0.142912911375333	-	derivatization:Lama1_chr17_7784|CRE_thripsis_10breaks_TFBS_full|ss_197
38	49	TAGGGTGGGTCT	Klf4	0.20516	0.73957374236932	-	derivatization:Lama1_chr17_7784|CRE_thripsis_10breaks_TFBS_full|ss_197
42	53	GTGGGTCTGACA	Klf4	0.0174943	0.063064558983874	-	derivatization:Lama1_chr17_7784|CRE_thripsis_10breaks_TFBS_full|ss_197
54	65	GTGTGAGGGACA	Klf4	0.013938	0.0502445838425794	-	derivatization:Lama1_chr17_7784|CRE_thripsis_10breaks_TFBS_full|ss_197
55	66	TGTGAGGGACAT	Jun_Atf3	0.0535197	0.133672428283666	-	derivatization:Lama1_chr17_7784|CRE_thripsis_10breaks_TFBS_full|ss_197
63	74	ACATGATCACCC	Gata4/6	0.12591	0.180919972967284	+	derivatization:Lama1_chr17_7784|CRE_thripsis_10breaks_TFBS_full|ss_197
64	75	CATGATCACCCT	Jun_Atf3	0.0212912	0.0531775478015233	-	derivatization:Lama1_chr17_7784|CRE_thripsis_10breaks_TFBS_full|ss_197
65	76	ATGATCACCCTA	Klf4	0.0210173	0.0757644921792684	+	derivatization:Lama1_chr17_7784|CRE_thripsis_10breaks_TFBS_full|ss_197
71	82	ACCCTATCTCTA	Gata4/6	0.285714	0.828398992683566	-	derivatization:Lama1_chr17_7784|CRE_thripsis_10breaks_TFBS_full|ss_197
84	95	AGGAATGCCCCC	Klf4	0.0210872	0.0760164721197618	+	derivatization:Lama1_chr17_7784|CRE_thripsis_10breaks_TFBS_full|ss_197
92	103	CCCCATTGTCAT	Sox17	0.174041	0.865293211540324	-	derivatization:Lama1_chr17_7784|CRE_thripsis_10breaks_TFBS_full|ss_197
93	104	CCCATTGTCATA	Jun_Atf3	0.0477412	0.119239871172225	+	derivatization:Lama1_chr17_7784|CRE_thripsis_10breaks_TFBS_full|ss_197
100	111	TCATATTGTCTT	Sox17	0.0812342	0.403878406840394	-	derivatization:Lama1_chr17_7784|CRE_thripsis_10breaks_TFBS_full|ss_197
101	114	CATATTGTCTTTCC	Foxa2	0.014553	0.0645895657376612	-	derivatization:Lama1_chr17_7784|CRE_thripsis_10breaks_TFBS_full|ss_197
117	128	CTACATTGTCAA	Sox17	0.0466049	0.231709215613078	-	derivatization:Lama1_chr17_7784|CRE_thripsis_10breaks_TFBS_full|ss_197
125	136	TCAAGAGTCAGA	Jun_Atf3	0.0456932	0.114124724167946	+	derivatization:Lama1_chr17_7784|CRE_thripsis_10breaks_TFBS_full|ss_197
131	142	GTCAGATATAAG	Gata4/6	0.141479	0.203291055956146	+	derivatization:Lama1_chr17_7784|CRE_thripsis_10breaks_TFBS_full|ss_197
140	151	AAGGGAGTTGAA	Klf4	0.0584765	0.210799785268374	-	derivatization:Lama1_chr17_7784|CRE_thripsis_10breaks_TFBS_full|ss_197
154	167	GATGTTGATTAGAG	Foxa2	0.0300336	0.133296033913188	-	derivatization:Lama1_chr17_7784|CRE_thripsis_10breaks_TFBS_full|ss_197
156	167	TGTTGATTAGAG	Gata4/6	0.194879	0.28002147098635	+	derivatization:Lama1_chr17_7784|CRE_thripsis_10breaks_TFBS_full|ss_197
169	180	TGGACAAAGATA	Sox17	0.0156132	0.0776253639683832	+	derivatization:Lama1_chr17_7784|CRE_thripsis_10breaks_TFBS_full|ss_197
173	184	CAAAGATAACAG	Gata4/6	0.590328	0.848241806066483	+	derivatization:Lama1_chr17_7784|CRE_thripsis_10breaks_TFBS_full|ss_197
187	198	CTGTGAGTCAGG	Jun_Atf3	0.111773	0.279167639701833	+	derivatization:Lama1_chr17_7784|CRE_thripsis_10breaks_TFBS_full|ss_197
188	199	TGTGAGTCAGGA	Jun_Atf3	0.0598836	0.149567098215568	-	derivatization:Lama1_chr17_7784|CRE_thripsis_10breaks_TFBS_full|ss_197
224	235	GGAACCATCATT	Jun_Atf3	0.0349595	0.0873159090313065	+	derivatization:Lama1_chr17_7784|CRE_thripsis_10breaks_TFBS_full|ss_197
229	240	CATCATTGATAT	Sox17	0.0179961	0.0894726137186113	-	derivatization:Lama1_chr17_7784|CRE_thripsis_10breaks_TFBS_full|ss_197
230	243	ATCATTGATATTGT	Foxa2	0.0182594	0.0810394225678726	-	derivatization:Lama1_chr17_7784|CRE_thripsis_10breaks_TFBS_full|ss_197
232	243	CATTGATATTGT	Gata4/6	0.130432	0.187417630959168	+	derivatization:Lama1_chr17_7784|CRE_thripsis_10breaks_TFBS_full|ss_197
235	246	TGATATTGTGTA	Sox17	0.0330231	0.164183521434704	-	derivatization:Lama1_chr17_7784|CRE_thripsis_10breaks_TFBS_full|ss_197
239	252	ATTGTGTATAGATA	Foxa2	0.0393167	0.17449656972706	-	derivatization:Lama1_chr17_7784|CRE_thripsis_10breaks_TFBS_full|ss_197
245	256	TATAGATAAGCA	Gata4/6	0.371009	1.07570326227114	+	derivatization:Lama1_chr17_7784|CRE_thripsis_10breaks_TFBS_full|ss_197
249	262	GATAAGCACACAGG	Foxa2	0.0884745	0.392670207782361	+	derivatization:Lama1_chr17_7784|CRE_thripsis_10breaks_TFBS_full|ss_197
264	277	TGTGTTTGTCCTTG	Foxa2	0.0694316	0.308153431764653	-	derivatization:Lama1_chr17_7784|CRE_thripsis_10breaks_TFBS_full|ss_197
264	275	TGTGTTTGTCCT	Sox17	0.0109681	0.0545309580701985	-	derivatization:Lama1_chr17_7784|CRE_thripsis_10breaks_TFBS_full|ss_197
274	285	CTTGCGGTCACT	Jun_Atf3	0.0445626	0.111300903268024	+	derivatization:Lama1_chr17_7784|CRE_thripsis_10breaks_TFBS_full|ss_197
9	20	CATGACATGATC	Jun_Atf3	0.119114	0.297502744271373	-	derivatization:Lama1_chr17_7784|CRE_thripsis_10breaks_TFBS_full|ss_198
13	24	ACATGATCACCC	Gata4/6	0.12591	0.180919972967284	+	derivatization:Lama1_chr17_7784|CRE_thripsis_10breaks_TFBS_full|ss_198
14	25	CATGATCACCCT	Jun_Atf3	0.0212912	0.0531775478015233	-	derivatization:Lama1_chr17_7784|CRE_thripsis_10breaks_TFBS_full|ss_198
15	26	ATGATCACCCTA	Klf4	0.0210173	0.0757644921792684	+	derivatization:Lama1_chr17_7784|CRE_thripsis_10breaks_TFBS_full|ss_198
21	32	ACCCTATCTCTA	Gata4/6	0.285714	0.828398992683566	-	derivatization:Lama1_chr17_7784|CRE_thripsis_10breaks_TFBS_full|ss_198
34	45	AGGAATGCCCCC	Klf4	0.0210872	0.0760164721197618	+	derivatization:Lama1_chr17_7784|CRE_thripsis_10breaks_TFBS_full|ss_198
42	53	CCCCATTGTCAT	Sox17	0.174041	0.865293211540324	-	derivatization:Lama1_chr17_7784|CRE_thripsis_10breaks_TFBS_full|ss_198
43	54	CCCATTGTCATA	Jun_Atf3	0.0477412	0.119239871172225	+	derivatization:Lama1_chr17_7784|CRE_thripsis_10breaks_TFBS_full|ss_198
50	61	TCATATTGTCTT	Sox17	0.0812342	0.403878406840394	-	derivatization:Lama1_chr17_7784|CRE_thripsis_10breaks_TFBS_full|ss_198
51	64	CATATTGTCTTTCC	Foxa2	0.014553	0.0645895657376612	-	derivatization:Lama1_chr17_7784|CRE_thripsis_10breaks_TFBS_full|ss_198
67	78	CTACATTGTCAA	Sox17	0.0466049	0.231709215613078	-	derivatization:Lama1_chr17_7784|CRE_thripsis_10breaks_TFBS_full|ss_198
99	110	TGTGACCTTGCT	Jun_Atf3	0.0418063	0.104416684670419	-	derivatization:Lama1_chr17_7784|CRE_thripsis_10breaks_TFBS_full|ss_198
111	122	TAGGGTGGGTCT	Klf4	0.20516	0.73957374236932	-	derivatization:Lama1_chr17_7784|CRE_thripsis_10breaks_TFBS_full|ss_198
123	134	CTGTGAGTCAGG	Jun_Atf3	0.111773	0.279167639701833	+	derivatization:Lama1_chr17_7784|CRE_thripsis_10breaks_TFBS_full|ss_198
124	135	TGTGAGTCAGGA	Jun_Atf3	0.0598836	0.149567098215568	-	derivatization:Lama1_chr17_7784|CRE_thripsis_10breaks_TFBS_full|ss_198
139	150	TTGGGCACAGAG	Klf4	0.0153145	0.055206678092781	-	derivatization:Lama1_chr17_7784|CRE_thripsis_10breaks_TFBS_full|ss_198
144	155	CACAGAGTCAGA	Jun_Atf3	0.048698	0.121629603913287	+	derivatization:Lama1_chr17_7784|CRE_thripsis_10breaks_TFBS_full|ss_198
150	161	GTCAGATATAAG	Gata4/6	0.141479	0.203291055956146	+	derivatization:Lama1_chr17_7784|CRE_thripsis_10breaks_TFBS_full|ss_198
159	170	AAGCATTGATAT	Sox17	0.0181736	0.0903551043101869	-	derivatization:Lama1_chr17_7784|CRE_thripsis_10breaks_TFBS_full|ss_198
160	173	AGCATTGATATTGT	Foxa2	0.0150983	0.0670097327270617	-	derivatization:Lama1_chr17_7784|CRE_thripsis_10breaks_TFBS_full|ss_198
162	173	CATTGATATTGT	Gata4/6	0.130432	0.187417630959168	+	derivatization:Lama1_chr17_7784|CRE_thripsis_10breaks_TFBS_full|ss_198
165	176	TGATATTGTGTA	Sox17	0.0330231	0.164183521434704	-	derivatization:Lama1_chr17_7784|CRE_thripsis_10breaks_TFBS_full|ss_198
169	182	ATTGTGTATAGATA	Foxa2	0.0393167	0.17449656972706	-	derivatization:Lama1_chr17_7784|CRE_thripsis_10breaks_TFBS_full|ss_198
175	186	TATAGATAAGCA	Gata4/6	0.371009	1.07570326227114	+	derivatization:Lama1_chr17_7784|CRE_thripsis_10breaks_TFBS_full|ss_198
179	192	GATAAGCACACAGG	Foxa2	0.0884745	0.392670207782361	+	derivatization:Lama1_chr17_7784|CRE_thripsis_10breaks_TFBS_full|ss_198
194	207	TGTGTTTGTCCTTG	Foxa2	0.0694316	0.308153431764653	-	derivatization:Lama1_chr17_7784|CRE_thripsis_10breaks_TFBS_full|ss_198
194	205	TGTGTTTGTCCT	Sox17	0.0109681	0.0545309580701985	-	derivatization:Lama1_chr17_7784|CRE_thripsis_10breaks_TFBS_full|ss_198
209	220	TGTGAGGGACAG	Jun_Atf3	0.0575758	0.143803066840335	-	derivatization:Lama1_chr17_7784|CRE_thripsis_10breaks_TFBS_full|ss_198
235	246	CCTTGATAAGCT	Gata4/6	0.49302	0.708420022812568	+	derivatization:Lama1_chr17_7784|CRE_thripsis_10breaks_TFBS_full|ss_198
242	253	AAGCTTTGTTTC	Sox17	0.0347268	0.172653939580435	-	derivatization:Lama1_chr17_7784|CRE_thripsis_10breaks_TFBS_full|ss_198
262	275	GATGTTGATTAGAG	Foxa2	0.0300336	0.133296033913188	-	derivatization:Lama1_chr17_7784|CRE_thripsis_10breaks_TFBS_full|ss_198
264	275	TGTTGATTAGAG	Gata4/6	0.194879	0.28002147098635	+	derivatization:Lama1_chr17_7784|CRE_thripsis_10breaks_TFBS_full|ss_198
277	288	TGGACAAAGATA	Sox17	0.0156132	0.0776253639683832	+	derivatization:Lama1_chr17_7784|CRE_thripsis_10breaks_TFBS_full|ss_198
281	292	CAAAGATAACAG	Gata4/6	0.590328	0.848241806066483	+	derivatization:Lama1_chr17_7784|CRE_thripsis_10breaks_TFBS_full|ss_198
286	297	ATAACAGTGGGT	Sox17	0.0203757	0.101303456601503	+	derivatization:Lama1_chr17_7784|CRE_thripsis_10breaks_TFBS_full|ss_198
9	20	CATGACATGATC	Jun_Atf3	0.119114	0.297502744271373	-	derivatization:Lama1_chr17_7784|CRE_thripsis_10breaks_TFBS_full|ss_199
13	24	ACATGATCACCC	Gata4/6	0.12591	0.180919972967284	+	derivatization:Lama1_chr17_7784|CRE_thripsis_10breaks_TFBS_full|ss_199
14	25	CATGATCACCCT	Jun_Atf3	0.0212912	0.0531775478015233	-	derivatization:Lama1_chr17_7784|CRE_thripsis_10breaks_TFBS_full|ss_199
15	26	ATGATCACCCTA	Klf4	0.0210173	0.0757644921792684	+	derivatization:Lama1_chr17_7784|CRE_thripsis_10breaks_TFBS_full|ss_199
21	32	ACCCTATCTCTA	Gata4/6	0.285714	0.828398992683566	-	derivatization:Lama1_chr17_7784|CRE_thripsis_10breaks_TFBS_full|ss_199
34	45	AGGAATGCCCCC	Klf4	0.0210872	0.0760164721197618	+	derivatization:Lama1_chr17_7784|CRE_thripsis_10breaks_TFBS_full|ss_199
42	53	CCCCATTGTCAT	Sox17	0.174041	0.865293211540324	-	derivatization:Lama1_chr17_7784|CRE_thripsis_10breaks_TFBS_full|ss_199
43	54	CCCATTGTCATA	Jun_Atf3	0.0477412	0.119239871172225	+	derivatization:Lama1_chr17_7784|CRE_thripsis_10breaks_TFBS_full|ss_199
50	61	TCATATTGTCTT	Sox17	0.0812342	0.403878406840394	-	derivatization:Lama1_chr17_7784|CRE_thripsis_10breaks_TFBS_full|ss_199
51	64	CATATTGTCTTTCC	Foxa2	0.014553	0.0645895657376612	-	derivatization:Lama1_chr17_7784|CRE_thripsis_10breaks_TFBS_full|ss_199
67	78	CTACATTGTCAA	Sox17	0.0466049	0.231709215613078	-	derivatization:Lama1_chr17_7784|CRE_thripsis_10breaks_TFBS_full|ss_199
92	103	GGAACCATCATT	Jun_Atf3	0.0349595	0.0873159090313065	+	derivatization:Lama1_chr17_7784|CRE_thripsis_10breaks_TFBS_full|ss_199
97	108	CATCATTGATAT	Sox17	0.0179961	0.0894726137186113	-	derivatization:Lama1_chr17_7784|CRE_thripsis_10breaks_TFBS_full|ss_199
98	111	ATCATTGATATTGT	Foxa2	0.0182594	0.0810394225678726	-	derivatization:Lama1_chr17_7784|CRE_thripsis_10breaks_TFBS_full|ss_199
100	111	CATTGATATTGT	Gata4/6	0.130432	0.187417630959168	+	derivatization:Lama1_chr17_7784|CRE_thripsis_10breaks_TFBS_full|ss_199
103	114	TGATATTGTGTA	Sox17	0.0330231	0.164183521434704	-	derivatization:Lama1_chr17_7784|CRE_thripsis_10breaks_TFBS_full|ss_199
107	120	ATTGTGTATAGATA	Foxa2	0.0393167	0.17449656972706	-	derivatization:Lama1_chr17_7784|CRE_thripsis_10breaks_TFBS_full|ss_199
113	124	TATAGATAAGCA	Gata4/6	0.371009	1.07570326227114	+	derivatization:Lama1_chr17_7784|CRE_thripsis_10breaks_TFBS_full|ss_199
117	130	GATAAGCACACAGG	Foxa2	0.0884745	0.392670207782361	+	derivatization:Lama1_chr17_7784|CRE_thripsis_10breaks_TFBS_full|ss_199
132	145	TGTGTTTGTCCTTG	Foxa2	0.0694316	0.308153431764653	-	derivatization:Lama1_chr17_7784|CRE_thripsis_10breaks_TFBS_full|ss_199
132	143	TGTGTTTGTCCT	Sox17	0.0109681	0.0545309580701985	-	derivatization:Lama1_chr17_7784|CRE_thripsis_10breaks_TFBS_full|ss_199
146	157	CTGTGAGTCCTT	Jun_Atf3	0.0328897	0.0821463136848915	+	derivatization:Lama1_chr17_7784|CRE_thripsis_10breaks_TFBS_full|ss_199
147	158	TGTGAGTCCTTG	Jun_Atf3	0.0585618	0.146265730388294	-	derivatization:Lama1_chr17_7784|CRE_thripsis_10breaks_TFBS_full|ss_199
163	176	GATGTTGATTAGAG	Foxa2	0.0300336	0.133296033913188	-	derivatization:Lama1_chr17_7784|CRE_thripsis_10breaks_TFBS_full|ss_199
165	176	TGTTGATTAGAG	Gata4/6	0.194879	0.28002147098635	+	derivatization:Lama1_chr17_7784|CRE_thripsis_10breaks_TFBS_full|ss_199
177	188	GGACAGGTCACT	Jun_Atf3	0.0707014	0.176585964066592	+	derivatization:Lama1_chr17_7784|CRE_thripsis_10breaks_TFBS_full|ss_199
201	212	TGGACAAAGATA	Sox17	0.0156132	0.0776253639683832	+	derivatization:Lama1_chr17_7784|CRE_thripsis_10breaks_TFBS_full|ss_199
205	216	CAAAGATAACAG	Gata4/6	0.590328	0.848241806066483	+	derivatization:Lama1_chr17_7784|CRE_thripsis_10breaks_TFBS_full|ss_199
219	230	CTGTGAGTCAGG	Jun_Atf3	0.111773	0.279167639701833	+	derivatization:Lama1_chr17_7784|CRE_thripsis_10breaks_TFBS_full|ss_199
220	231	TGTGAGTCAGGA	Jun_Atf3	0.0598836	0.149567098215568	-	derivatization:Lama1_chr17_7784|CRE_thripsis_10breaks_TFBS_full|ss_199
239	250	TAGGGTGGGTCT	Klf4	0.20516	0.73957374236932	-	derivatization:Lama1_chr17_7784|CRE_thripsis_10breaks_TFBS_full|ss_199
248	259	TCTTTAGTCAGA	Jun_Atf3	0.0982127	0.245299022552353	+	derivatization:Lama1_chr17_7784|CRE_thripsis_10breaks_TFBS_full|ss_199
254	265	GTCAGATATAAG	Gata4/6	0.141479	0.203291055956146	+	derivatization:Lama1_chr17_7784|CRE_thripsis_10breaks_TFBS_full|ss_199
263	274	AAGGGAGAAAGC	Klf4	0.014721	0.0530671917596937	-	derivatization:Lama1_chr17_7784|CRE_thripsis_10breaks_TFBS_full|ss_199
281	292	CCTTGATAAGCT	Gata4/6	0.49302	0.708420022812568	+	derivatization:Lama1_chr17_7784|CRE_thripsis_10breaks_TFBS_full|ss_199
1	12	TAGGGTGGGTCT	Klf4	0.20516	0.73957374236932	-	derivatization:Lama1_chr17_7784|CRE_thripsis_10breaks_TFBS_full|ss_2
25	38	GATGTTGATTAGAG	Foxa2	0.0300336	0.133296033913188	-	derivatization:Lama1_chr17_7784|CRE_thripsis_10breaks_TFBS_full|ss_2
27	38	TGTTGATTAGAG	Gata4/6	0.194879	0.28002147098635	+	derivatization:Lama1_chr17_7784|CRE_thripsis_10breaks_TFBS_full|ss_2
40	51	TGGACAAAGATA	Sox17	0.0156132	0.0776253639683832	+	derivatization:Lama1_chr17_7784|CRE_thripsis_10breaks_TFBS_full|ss_2
44	55	CAAAGATAACAG	Gata4/6	0.590328	0.848241806066483	+	derivatization:Lama1_chr17_7784|CRE_thripsis_10breaks_TFBS_full|ss_2
58	69	CTGTGAGTCAGG	Jun_Atf3	0.111773	0.279167639701833	+	derivatization:Lama1_chr17_7784|CRE_thripsis_10breaks_TFBS_full|ss_2
59	70	TGTGAGTCAGGA	Jun_Atf3	0.0598836	0.149567098215568	-	derivatization:Lama1_chr17_7784|CRE_thripsis_10breaks_TFBS_full|ss_2
74	85	TTGGGCACAGAA	Klf4	0.0153834	0.0554550531700341	-	derivatization:Lama1_chr17_7784|CRE_thripsis_10breaks_TFBS_full|ss_2
81	92	CAGAATGCCCCC	Klf4	0.0160719	0.057937001510945	+	derivatization:Lama1_chr17_7784|CRE_thripsis_10breaks_TFBS_full|ss_2
89	100	CCCCATTGTCAT	Sox17	0.174041	0.865293211540324	-	derivatization:Lama1_chr17_7784|CRE_thripsis_10breaks_TFBS_full|ss_2
90	101	CCCATTGTCATA	Jun_Atf3	0.0477412	0.119239871172225	+	derivatization:Lama1_chr17_7784|CRE_thripsis_10breaks_TFBS_full|ss_2
97	108	TCATATTGTCTT	Sox17	0.0812342	0.403878406840394	-	derivatization:Lama1_chr17_7784|CRE_thripsis_10breaks_TFBS_full|ss_2
98	111	CATATTGTCTTTCC	Foxa2	0.014553	0.0645895657376612	-	derivatization:Lama1_chr17_7784|CRE_thripsis_10breaks_TFBS_full|ss_2
114	125	CTACATTGTCAA	Sox17	0.0466049	0.231709215613078	-	derivatization:Lama1_chr17_7784|CRE_thripsis_10breaks_TFBS_full|ss_2
137	148	TATGACATGATC	Jun_Atf3	0.154803	0.386640674659916	-	derivatization:Lama1_chr17_7784|CRE_thripsis_10breaks_TFBS_full|ss_2
141	152	ACATGATCACCC	Gata4/6	0.12591	0.180919972967284	+	derivatization:Lama1_chr17_7784|CRE_thripsis_10breaks_TFBS_full|ss_2
142	153	CATGATCACCCT	Jun_Atf3	0.0212912	0.0531775478015233	-	derivatization:Lama1_chr17_7784|CRE_thripsis_10breaks_TFBS_full|ss_2
143	154	ATGATCACCCTA	Klf4	0.0210173	0.0757644921792684	+	derivatization:Lama1_chr17_7784|CRE_thripsis_10breaks_TFBS_full|ss_2
149	160	ACCCTATCTCTA	Gata4/6	0.285714	0.828398992683566	-	derivatization:Lama1_chr17_7784|CRE_thripsis_10breaks_TFBS_full|ss_2
178	189	CCTTGATAAGCT	Gata4/6	0.49302	0.708420022812568	+	derivatization:Lama1_chr17_7784|CRE_thripsis_10breaks_TFBS_full|ss_2
190	201	TTGGTAGTCAGA	Jun_Atf3	0.0542624	0.135527418361829	+	derivatization:Lama1_chr17_7784|CRE_thripsis_10breaks_TFBS_full|ss_2
196	207	GTCAGATATAAG	Gata4/6	0.141479	0.203291055956146	+	derivatization:Lama1_chr17_7784|CRE_thripsis_10breaks_TFBS_full|ss_2
204	215	TAAGGTGGAACC	Klf4	0.035921	0.129490292452955	-	derivatization:Lama1_chr17_7784|CRE_thripsis_10breaks_TFBS_full|ss_2
210	221	GGAACCATCATT	Jun_Atf3	0.0349595	0.0873159090313065	+	derivatization:Lama1_chr17_7784|CRE_thripsis_10breaks_TFBS_full|ss_2
215	226	CATCATTGATAT	Sox17	0.0179961	0.0894726137186113	-	derivatization:Lama1_chr17_7784|CRE_thripsis_10breaks_TFBS_full|ss_2
216	229	ATCATTGATATTGT	Foxa2	0.0182594	0.0810394225678726	-	derivatization:Lama1_chr17_7784|CRE_thripsis_10breaks_TFBS_full|ss_2
218	229	CATTGATATTGT	Gata4/6	0.130432	0.187417630959168	+	derivatization:Lama1_chr17_7784|CRE_thripsis_10breaks_TFBS_full|ss_2
221	232	TGATATTGTGTA	Sox17	0.0330231	0.164183521434704	-	derivatization:Lama1_chr17_7784|CRE_thripsis_10breaks_TFBS_full|ss_2
225	238	ATTGTGTATAGATA	Foxa2	0.0393167	0.17449656972706	-	derivatization:Lama1_chr17_7784|CRE_thripsis_10breaks_TFBS_full|ss_2
231	242	TATAGATAAGCA	Gata4/6	0.371009	1.07570326227114	+	derivatization:Lama1_chr17_7784|CRE_thripsis_10breaks_TFBS_full|ss_2
235	248	GATAAGCACACAGG	Foxa2	0.0884745	0.392670207782361	+	derivatization:Lama1_chr17_7784|CRE_thripsis_10breaks_TFBS_full|ss_2
250	263	TGTGTTTGTCCTTG	Foxa2	0.0694316	0.308153431764653	-	derivatization:Lama1_chr17_7784|CRE_thripsis_10breaks_TFBS_full|ss_2
250	261	TGTGTTTGTCCT	Sox17	0.0109681	0.0545309580701985	-	derivatization:Lama1_chr17_7784|CRE_thripsis_10breaks_TFBS_full|ss_2
265	276	TGTGAGGGACAG	Jun_Atf3	0.0575758	0.143803066840335	-	derivatization:Lama1_chr17_7784|CRE_thripsis_10breaks_TFBS_full|ss_2
289	300	GGAGCGGTCACT	Jun_Atf3	0.0487778	0.121828914817067	+	derivatization:Lama1_chr17_7784|CRE_thripsis_10breaks_TFBS_full|ss_2
3	14	GTCAGATATAAG	Gata4/6	0.141479	0.203291055956146	+	derivatization:Lama1_chr17_7784|CRE_thripsis_10breaks_TFBS_full|ss_20
18	29	CCCCATTGTCAT	Sox17	0.174041	0.865293211540324	-	derivatization:Lama1_chr17_7784|CRE_thripsis_10breaks_TFBS_full|ss_20
19	30	CCCATTGTCATA	Jun_Atf3	0.0477412	0.119239871172225	+	derivatization:Lama1_chr17_7784|CRE_thripsis_10breaks_TFBS_full|ss_20
26	37	TCATATTGTCTT	Sox17	0.0812342	0.403878406840394	-	derivatization:Lama1_chr17_7784|CRE_thripsis_10breaks_TFBS_full|ss_20
27	40	CATATTGTCTTTCC	Foxa2	0.014553	0.0645895657376612	-	derivatization:Lama1_chr17_7784|CRE_thripsis_10breaks_TFBS_full|ss_20
43	54	CTACATTGTCAA	Sox17	0.0466049	0.231709215613078	-	derivatization:Lama1_chr17_7784|CRE_thripsis_10breaks_TFBS_full|ss_20
55	66	GTGCTGGTCACT	Jun_Atf3	0.0487119	0.121664320975475	+	derivatization:Lama1_chr17_7784|CRE_thripsis_10breaks_TFBS_full|ss_20
80	91	TAGGGTGGGTCT	Klf4	0.20516	0.73957374236932	-	derivatization:Lama1_chr17_7784|CRE_thripsis_10breaks_TFBS_full|ss_20
104	117	GATGTTGATTAGAG	Foxa2	0.0300336	0.133296033913188	-	derivatization:Lama1_chr17_7784|CRE_thripsis_10breaks_TFBS_full|ss_20
106	117	TGTTGATTAGAG	Gata4/6	0.194879	0.28002147098635	+	derivatization:Lama1_chr17_7784|CRE_thripsis_10breaks_TFBS_full|ss_20
119	130	TGGACAAAGATA	Sox17	0.0156132	0.0776253639683832	+	derivatization:Lama1_chr17_7784|CRE_thripsis_10breaks_TFBS_full|ss_20
123	134	CAAAGATAACAG	Gata4/6	0.590328	0.848241806066483	+	derivatization:Lama1_chr17_7784|CRE_thripsis_10breaks_TFBS_full|ss_20
137	148	CTGTGAGTCAGG	Jun_Atf3	0.111773	0.279167639701833	+	derivatization:Lama1_chr17_7784|CRE_thripsis_10breaks_TFBS_full|ss_20
138	149	TGTGAGTCAGGA	Jun_Atf3	0.0598836	0.149567098215568	-	derivatization:Lama1_chr17_7784|CRE_thripsis_10breaks_TFBS_full|ss_20
153	164	TTGGGCGAGAAA	Klf4	0.072184	0.260213448134076	-	derivatization:Lama1_chr17_7784|CRE_thripsis_10breaks_TFBS_full|ss_20
173	184	CCTTGATAAGCT	Gata4/6	0.49302	0.708420022812568	+	derivatization:Lama1_chr17_7784|CRE_thripsis_10breaks_TFBS_full|ss_20
187	198	GGTGACCATGAC	Jun_Atf3	0.0448159	0.111933553041552	-	derivatization:Lama1_chr17_7784|CRE_thripsis_10breaks_TFBS_full|ss_20
193	204	CATGACATGATC	Jun_Atf3	0.119114	0.297502744271373	-	derivatization:Lama1_chr17_7784|CRE_thripsis_10breaks_TFBS_full|ss_20
197	208	ACATGATCACCC	Gata4/6	0.12591	0.180919972967284	+	derivatization:Lama1_chr17_7784|CRE_thripsis_10breaks_TFBS_full|ss_20
198	209	CATGATCACCCT	Jun_Atf3	0.0212912	0.0531775478015233	-	derivatization:Lama1_chr17_7784|CRE_thripsis_10breaks_TFBS_full|ss_20
199	210	ATGATCACCCTA	Klf4	0.0210173	0.0757644921792684	+	derivatization:Lama1_chr17_7784|CRE_thripsis_10breaks_TFBS_full|ss_20
205	216	ACCCTATCTCTA	Gata4/6	0.285714	0.828398992683566	-	derivatization:Lama1_chr17_7784|CRE_thripsis_10breaks_TFBS_full|ss_20
228	239	GGAACCATCATT	Jun_Atf3	0.0349595	0.0873159090313065	+	derivatization:Lama1_chr17_7784|CRE_thripsis_10breaks_TFBS_full|ss_20
233	244	CATCATTGATAT	Sox17	0.0179961	0.0894726137186113	-	derivatization:Lama1_chr17_7784|CRE_thripsis_10breaks_TFBS_full|ss_20
234	247	ATCATTGATATTGT	Foxa2	0.0182594	0.0810394225678726	-	derivatization:Lama1_chr17_7784|CRE_thripsis_10breaks_TFBS_full|ss_20
236	247	CATTGATATTGT	Gata4/6	0.130432	0.187417630959168	+	derivatization:Lama1_chr17_7784|CRE_thripsis_10breaks_TFBS_full|ss_20
239	250	TGATATTGTGTA	Sox17	0.0330231	0.164183521434704	-	derivatization:Lama1_chr17_7784|CRE_thripsis_10breaks_TFBS_full|ss_20
243	256	ATTGTGTATAGATA	Foxa2	0.0393167	0.17449656972706	-	derivatization:Lama1_chr17_7784|CRE_thripsis_10breaks_TFBS_full|ss_20
249	260	TATAGATAAGCA	Gata4/6	0.371009	1.07570326227114	+	derivatization:Lama1_chr17_7784|CRE_thripsis_10breaks_TFBS_full|ss_20
253	266	GATAAGCACACAGG	Foxa2	0.0884745	0.392670207782361	+	derivatization:Lama1_chr17_7784|CRE_thripsis_10breaks_TFBS_full|ss_20
268	281	TGTGTTTGTCCTTG	Foxa2	0.0694316	0.308153431764653	-	derivatization:Lama1_chr17_7784|CRE_thripsis_10breaks_TFBS_full|ss_20
268	279	TGTGTTTGTCCT	Sox17	0.0109681	0.0545309580701985	-	derivatization:Lama1_chr17_7784|CRE_thripsis_10breaks_TFBS_full|ss_20
283	294	TGTGAGGGACAG	Jun_Atf3	0.0575758	0.143803066840335	-	derivatization:Lama1_chr17_7784|CRE_thripsis_10breaks_TFBS_full|ss_20
8	19	CAAAGATAACAG	Gata4/6	0.590328	0.848241806066483	+	derivatization:Lama1_chr17_7784|CRE_thripsis_10breaks_TFBS_full|ss_21
22	33	CTGTGAGTCAGG	Jun_Atf3	0.111773	0.279167639701833	+	derivatization:Lama1_chr17_7784|CRE_thripsis_10breaks_TFBS_full|ss_21
23	34	TGTGAGTCAGGA	Jun_Atf3	0.0598836	0.149567098215568	-	derivatization:Lama1_chr17_7784|CRE_thripsis_10breaks_TFBS_full|ss_21
42	53	GCACAAGTCAGA	Jun_Atf3	0.0554483	0.138489358221387	+	derivatization:Lama1_chr17_7784|CRE_thripsis_10breaks_TFBS_full|ss_21
48	59	GTCAGATATAAG	Gata4/6	0.141479	0.203291055956146	+	derivatization:Lama1_chr17_7784|CRE_thripsis_10breaks_TFBS_full|ss_21
57	68	AAGGGAGAAAGC	Klf4	0.014721	0.0530671917596937	-	derivatization:Lama1_chr17_7784|CRE_thripsis_10breaks_TFBS_full|ss_21
75	86	CCTTGATAAGCT	Gata4/6	0.49302	0.708420022812568	+	derivatization:Lama1_chr17_7784|CRE_thripsis_10breaks_TFBS_full|ss_21
89	100	GGTGACGAAGGG	Jun_Atf3	0.259817	0.648926830669402	-	derivatization:Lama1_chr17_7784|CRE_thripsis_10breaks_TFBS_full|ss_21
100	113	GATGTTGATTAGAG	Foxa2	0.0300336	0.133296033913188	-	derivatization:Lama1_chr17_7784|CRE_thripsis_10breaks_TFBS_full|ss_21
102	113	TGTTGATTAGAG	Gata4/6	0.194879	0.28002147098635	+	derivatization:Lama1_chr17_7784|CRE_thripsis_10breaks_TFBS_full|ss_21
126	137	CATGACATGATC	Jun_Atf3	0.119114	0.297502744271373	-	derivatization:Lama1_chr17_7784|CRE_thripsis_10breaks_TFBS_full|ss_21
130	141	ACATGATCACCC	Gata4/6	0.12591	0.180919972967284	+	derivatization:Lama1_chr17_7784|CRE_thripsis_10breaks_TFBS_full|ss_21
131	142	CATGATCACCCT	Jun_Atf3	0.0212912	0.0531775478015233	-	derivatization:Lama1_chr17_7784|CRE_thripsis_10breaks_TFBS_full|ss_21
132	143	ATGATCACCCTA	Klf4	0.0210173	0.0757644921792684	+	derivatization:Lama1_chr17_7784|CRE_thripsis_10breaks_TFBS_full|ss_21
138	149	ACCCTATCTCTA	Gata4/6	0.285714	0.828398992683566	-	derivatization:Lama1_chr17_7784|CRE_thripsis_10breaks_TFBS_full|ss_21
151	162	AGGAATGCCCCC	Klf4	0.0210872	0.0760164721197618	+	derivatization:Lama1_chr17_7784|CRE_thripsis_10breaks_TFBS_full|ss_21
159	170	CCCCATTGTCAT	Sox17	0.174041	0.865293211540324	-	derivatization:Lama1_chr17_7784|CRE_thripsis_10breaks_TFBS_full|ss_21
160	171	CCCATTGTCATA	Jun_Atf3	0.0477412	0.119239871172225	+	derivatization:Lama1_chr17_7784|CRE_thripsis_10breaks_TFBS_full|ss_21
167	178	TCATATTGTCTT	Sox17	0.0812342	0.403878406840394	-	derivatization:Lama1_chr17_7784|CRE_thripsis_10breaks_TFBS_full|ss_21
168	181	CATATTGTCTTTCC	Foxa2	0.014553	0.0645895657376612	-	derivatization:Lama1_chr17_7784|CRE_thripsis_10breaks_TFBS_full|ss_21
184	195	CTACATTGTCAA	Sox17	0.0466049	0.231709215613078	-	derivatization:Lama1_chr17_7784|CRE_thripsis_10breaks_TFBS_full|ss_21
201	212	TGCTCCTTCATT	Jun_Atf3	0.0249377	0.0622851569573367	+	derivatization:Lama1_chr17_7784|CRE_thripsis_10breaks_TFBS_full|ss_21
206	217	CTTCATTGATAT	Sox17	0.0335185	0.166646540246346	-	derivatization:Lama1_chr17_7784|CRE_thripsis_10breaks_TFBS_full|ss_21
207	220	TTCATTGATATTGT	Foxa2	0.013665	0.0606484172201704	-	derivatization:Lama1_chr17_7784|CRE_thripsis_10breaks_TFBS_full|ss_21
209	220	CATTGATATTGT	Gata4/6	0.130432	0.187417630959168	+	derivatization:Lama1_chr17_7784|CRE_thripsis_10breaks_TFBS_full|ss_21
212	223	TGATATTGTGTA	Sox17	0.0330231	0.164183521434704	-	derivatization:Lama1_chr17_7784|CRE_thripsis_10breaks_TFBS_full|ss_21
216	229	ATTGTGTATAGATA	Foxa2	0.0393167	0.17449656972706	-	derivatization:Lama1_chr17_7784|CRE_thripsis_10breaks_TFBS_full|ss_21
222	233	TATAGATAAGCA	Gata4/6	0.371009	1.07570326227114	+	derivatization:Lama1_chr17_7784|CRE_thripsis_10breaks_TFBS_full|ss_21
226	239	GATAAGCACACAGG	Foxa2	0.0884745	0.392670207782361	+	derivatization:Lama1_chr17_7784|CRE_thripsis_10breaks_TFBS_full|ss_21
241	254	TGTGTTTGTCCTTG	Foxa2	0.0694316	0.308153431764653	-	derivatization:Lama1_chr17_7784|CRE_thripsis_10breaks_TFBS_full|ss_21
241	252	TGTGTTTGTCCT	Sox17	0.0109681	0.0545309580701985	-	derivatization:Lama1_chr17_7784|CRE_thripsis_10breaks_TFBS_full|ss_21
256	267	TGTGAGGGACAG	Jun_Atf3	0.0575758	0.143803066840335	-	derivatization:Lama1_chr17_7784|CRE_thripsis_10breaks_TFBS_full|ss_21
265	276	CAGGGCTTGCTT	Klf4	0.0379987	0.136980116807219	-	derivatization:Lama1_chr17_7784|CRE_thripsis_10breaks_TFBS_full|ss_21
276	287	TAGGGTGGGTCT	Klf4	0.20516	0.73957374236932	-	derivatization:Lama1_chr17_7784|CRE_thripsis_10breaks_TFBS_full|ss_21
3	14	TAGGGTGGGTCT	Klf4	0.20516	0.73957374236932	-	derivatization:Lama1_chr17_7784|CRE_thripsis_10breaks_TFBS_full|ss_22
42	53	CCTTGATAAGCT	Gata4/6	0.49302	0.708420022812568	+	derivatization:Lama1_chr17_7784|CRE_thripsis_10breaks_TFBS_full|ss_22
56	67	GGTGACCTGCAC	Jun_Atf3	0.0908876	0.227003630305747	-	derivatization:Lama1_chr17_7784|CRE_thripsis_10breaks_TFBS_full|ss_22
63	74	TGCACAGTCATG	Jun_Atf3	0.0504398	0.125979976497298	+	derivatization:Lama1_chr17_7784|CRE_thripsis_10breaks_TFBS_full|ss_22
75	86	CATGACATGATC	Jun_Atf3	0.119114	0.297502744271373	-	derivatization:Lama1_chr17_7784|CRE_thripsis_10breaks_TFBS_full|ss_22
79	90	ACATGATCACCC	Gata4/6	0.12591	0.180919972967284	+	derivatization:Lama1_chr17_7784|CRE_thripsis_10breaks_TFBS_full|ss_22
80	91	CATGATCACCCT	Jun_Atf3	0.0212912	0.0531775478015233	-	derivatization:Lama1_chr17_7784|CRE_thripsis_10breaks_TFBS_full|ss_22
81	92	ATGATCACCCTA	Klf4	0.0210173	0.0757644921792684	+	derivatization:Lama1_chr17_7784|CRE_thripsis_10breaks_TFBS_full|ss_22
87	98	ACCCTATCTCTA	Gata4/6	0.285714	0.828398992683566	-	derivatization:Lama1_chr17_7784|CRE_thripsis_10breaks_TFBS_full|ss_22
100	111	AGGAATGCCCCC	Klf4	0.0210872	0.0760164721197618	+	derivatization:Lama1_chr17_7784|CRE_thripsis_10breaks_TFBS_full|ss_22
108	119	CCCCATTGTCAT	Sox17	0.174041	0.865293211540324	-	derivatization:Lama1_chr17_7784|CRE_thripsis_10breaks_TFBS_full|ss_22
109	120	CCCATTGTCATA	Jun_Atf3	0.0477412	0.119239871172225	+	derivatization:Lama1_chr17_7784|CRE_thripsis_10breaks_TFBS_full|ss_22
116	127	TCATATTGTCTT	Sox17	0.0812342	0.403878406840394	-	derivatization:Lama1_chr17_7784|CRE_thripsis_10breaks_TFBS_full|ss_22
117	130	CATATTGTCTTTCC	Foxa2	0.014553	0.0645895657376612	-	derivatization:Lama1_chr17_7784|CRE_thripsis_10breaks_TFBS_full|ss_22
133	144	CTACATTGTCAA	Sox17	0.0466049	0.231709215613078	-	derivatization:Lama1_chr17_7784|CRE_thripsis_10breaks_TFBS_full|ss_22
144	157	AGTGCTTGCTGATG	Foxa2	0.0150238	0.0666790845687813	-	derivatization:Lama1_chr17_7784|CRE_thripsis_10breaks_TFBS_full|ss_22
154	167	GATGTTGATTAGAG	Foxa2	0.0300336	0.133296033913188	-	derivatization:Lama1_chr17_7784|CRE_thripsis_10breaks_TFBS_full|ss_22
156	167	TGTTGATTAGAG	Gata4/6	0.194879	0.28002147098635	+	derivatization:Lama1_chr17_7784|CRE_thripsis_10breaks_TFBS_full|ss_22
169	180	TGGACAAAGATA	Sox17	0.0156132	0.0776253639683832	+	derivatization:Lama1_chr17_7784|CRE_thripsis_10breaks_TFBS_full|ss_22
173	184	CAAAGATAACAG	Gata4/6	0.590328	0.848241806066483	+	derivatization:Lama1_chr17_7784|CRE_thripsis_10breaks_TFBS_full|ss_22
188	199	TGTGAGGTCACT	Jun_Atf3	0.0857825	0.214252977487609	+	derivatization:Lama1_chr17_7784|CRE_thripsis_10breaks_TFBS_full|ss_22
210	221	GGAACCATCATT	Jun_Atf3	0.0349595	0.0873159090313065	+	derivatization:Lama1_chr17_7784|CRE_thripsis_10breaks_TFBS_full|ss_22
215	226	CATCATTGATAT	Sox17	0.0179961	0.0894726137186113	-	derivatization:Lama1_chr17_7784|CRE_thripsis_10breaks_TFBS_full|ss_22
216	229	ATCATTGATATTGT	Foxa2	0.0182594	0.0810394225678726	-	derivatization:Lama1_chr17_7784|CRE_thripsis_10breaks_TFBS_full|ss_22
218	229	CATTGATATTGT	Gata4/6	0.130432	0.187417630959168	+	derivatization:Lama1_chr17_7784|CRE_thripsis_10breaks_TFBS_full|ss_22
221	232	TGATATTGTGTA	Sox17	0.0330231	0.164183521434704	-	derivatization:Lama1_chr17_7784|CRE_thripsis_10breaks_TFBS_full|ss_22
225	238	ATTGTGTATAGATA	Foxa2	0.0393167	0.17449656972706	-	derivatization:Lama1_chr17_7784|CRE_thripsis_10breaks_TFBS_full|ss_22
231	242	TATAGATAAGCA	Gata4/6	0.371009	1.07570326227114	+	derivatization:Lama1_chr17_7784|CRE_thripsis_10breaks_TFBS_full|ss_22
235	248	GATAAGCACACAGG	Foxa2	0.0884745	0.392670207782361	+	derivatization:Lama1_chr17_7784|CRE_thripsis_10breaks_TFBS_full|ss_22
250	263	TGTGTTTGTCCTTG	Foxa2	0.0694316	0.308153431764653	-	derivatization:Lama1_chr17_7784|CRE_thripsis_10breaks_TFBS_full|ss_22
250	261	TGTGTTTGTCCT	Sox17	0.0109681	0.0545309580701985	-	derivatization:Lama1_chr17_7784|CRE_thripsis_10breaks_TFBS_full|ss_22
265	276	TGTGAGGGACAG	Jun_Atf3	0.0575758	0.143803066840335	-	derivatization:Lama1_chr17_7784|CRE_thripsis_10breaks_TFBS_full|ss_22
272	283	GACAGAGTCAGA	Jun_Atf3	0.0516396	0.128976633419044	+	derivatization:Lama1_chr17_7784|CRE_thripsis_10breaks_TFBS_full|ss_22
278	289	GTCAGATATAAG	Gata4/6	0.141479	0.203291055956146	+	derivatization:Lama1_chr17_7784|CRE_thripsis_10breaks_TFBS_full|ss_22
287	298	AAGGGAGAAAGC	Klf4	0.014721	0.0530671917596937	-	derivatization:Lama1_chr17_7784|CRE_thripsis_10breaks_TFBS_full|ss_22
2	13	GGTGACCTTGCT	Jun_Atf3	0.0572194	0.142912911375333	-	derivatization:Lama1_chr17_7784|CRE_thripsis_10breaks_TFBS_full|ss_23
14	25	TAGGGTGGGTCT	Klf4	0.20516	0.73957374236932	-	derivatization:Lama1_chr17_7784|CRE_thripsis_10breaks_TFBS_full|ss_23
38	51	GATGTTGATTAGAG	Foxa2	0.0300336	0.133296033913188	-	derivatization:Lama1_chr17_7784|CRE_thripsis_10breaks_TFBS_full|ss_23
40	51	TGTTGATTAGAG	Gata4/6	0.194879	0.28002147098635	+	derivatization:Lama1_chr17_7784|CRE_thripsis_10breaks_TFBS_full|ss_23
69	80	CATGACATGATC	Jun_Atf3	0.119114	0.297502744271373	-	derivatization:Lama1_chr17_7784|CRE_thripsis_10breaks_TFBS_full|ss_23
73	84	ACATGATCACCC	Gata4/6	0.12591	0.180919972967284	+	derivatization:Lama1_chr17_7784|CRE_thripsis_10breaks_TFBS_full|ss_23
74	85	CATGATCACCCT	Jun_Atf3	0.0212912	0.0531775478015233	-	derivatization:Lama1_chr17_7784|CRE_thripsis_10breaks_TFBS_full|ss_23
75	86	ATGATCACCCTA	Klf4	0.0210173	0.0757644921792684	+	derivatization:Lama1_chr17_7784|CRE_thripsis_10breaks_TFBS_full|ss_23
81	92	ACCCTATCTCTA	Gata4/6	0.285714	0.828398992683566	-	derivatization:Lama1_chr17_7784|CRE_thripsis_10breaks_TFBS_full|ss_23
94	105	AGGAATGCCCCC	Klf4	0.0210872	0.0760164721197618	+	derivatization:Lama1_chr17_7784|CRE_thripsis_10breaks_TFBS_full|ss_23
102	113	CCCCATTGTCAT	Sox17	0.174041	0.865293211540324	-	derivatization:Lama1_chr17_7784|CRE_thripsis_10breaks_TFBS_full|ss_23
103	114	CCCATTGTCATA	Jun_Atf3	0.0477412	0.119239871172225	+	derivatization:Lama1_chr17_7784|CRE_thripsis_10breaks_TFBS_full|ss_23
110	121	TCATATTGTCTT	Sox17	0.0812342	0.403878406840394	-	derivatization:Lama1_chr17_7784|CRE_thripsis_10breaks_TFBS_full|ss_23
111	124	CATATTGTCTTTCC	Foxa2	0.014553	0.0645895657376612	-	derivatization:Lama1_chr17_7784|CRE_thripsis_10breaks_TFBS_full|ss_23
130	141	CCTTGATAAGCT	Gata4/6	0.49302	0.708420022812568	+	derivatization:Lama1_chr17_7784|CRE_thripsis_10breaks_TFBS_full|ss_23
141	152	TGAACCATCATT	Jun_Atf3	0.031555	0.0788127264258035	+	derivatization:Lama1_chr17_7784|CRE_thripsis_10breaks_TFBS_full|ss_23
146	157	CATCATTGATAT	Sox17	0.0179961	0.0894726137186113	-	derivatization:Lama1_chr17_7784|CRE_thripsis_10breaks_TFBS_full|ss_23
147	160	ATCATTGATATTGT	Foxa2	0.0182594	0.0810394225678726	-	derivatization:Lama1_chr17_7784|CRE_thripsis_10breaks_TFBS_full|ss_23
149	160	CATTGATATTGT	Gata4/6	0.130432	0.187417630959168	+	derivatization:Lama1_chr17_7784|CRE_thripsis_10breaks_TFBS_full|ss_23
152	163	TGATATTGTGTA	Sox17	0.0330231	0.164183521434704	-	derivatization:Lama1_chr17_7784|CRE_thripsis_10breaks_TFBS_full|ss_23
156	169	ATTGTGTATAGATA	Foxa2	0.0393167	0.17449656972706	-	derivatization:Lama1_chr17_7784|CRE_thripsis_10breaks_TFBS_full|ss_23
162	173	TATAGATAAGCA	Gata4/6	0.371009	1.07570326227114	+	derivatization:Lama1_chr17_7784|CRE_thripsis_10breaks_TFBS_full|ss_23
166	179	GATAAGCACACAGG	Foxa2	0.0884745	0.392670207782361	+	derivatization:Lama1_chr17_7784|CRE_thripsis_10breaks_TFBS_full|ss_23
181	194	TGTGTTTGTCCTTG	Foxa2	0.0694316	0.308153431764653	-	derivatization:Lama1_chr17_7784|CRE_thripsis_10breaks_TFBS_full|ss_23
181	192	TGTGTTTGTCCT	Sox17	0.0109681	0.0545309580701985	-	derivatization:Lama1_chr17_7784|CRE_thripsis_10breaks_TFBS_full|ss_23
196	207	TGTGAGGGACAG	Jun_Atf3	0.0575758	0.143803066840335	-	derivatization:Lama1_chr17_7784|CRE_thripsis_10breaks_TFBS_full|ss_23
203	214	GACAGAGTCAGA	Jun_Atf3	0.0516396	0.128976633419044	+	derivatization:Lama1_chr17_7784|CRE_thripsis_10breaks_TFBS_full|ss_23
209	220	GTCAGATATAAG	Gata4/6	0.141479	0.203291055956146	+	derivatization:Lama1_chr17_7784|CRE_thripsis_10breaks_TFBS_full|ss_23
218	229	AAGGGAGAAAGC	Klf4	0.014721	0.0530671917596937	-	derivatization:Lama1_chr17_7784|CRE_thripsis_10breaks_TFBS_full|ss_23
233	244	CTACATTGTCAA	Sox17	0.0466049	0.231709215613078	-	derivatization:Lama1_chr17_7784|CRE_thripsis_10breaks_TFBS_full|ss_23
249	260	CAAAGATAACAG	Gata4/6	0.590328	0.848241806066483	+	derivatization:Lama1_chr17_7784|CRE_thripsis_10breaks_TFBS_full|ss_23
263	274	CTGTGAGTCAGG	Jun_Atf3	0.111773	0.279167639701833	+	derivatization:Lama1_chr17_7784|CRE_thripsis_10breaks_TFBS_full|ss_23
264	275	TGTGAGTCAGGA	Jun_Atf3	0.0598836	0.149567098215568	-	derivatization:Lama1_chr17_7784|CRE_thripsis_10breaks_TFBS_full|ss_23
279	290	TTGGGCACAGGT	Klf4	0.0182248	0.0656979115808753	-	derivatization:Lama1_chr17_7784|CRE_thripsis_10breaks_TFBS_full|ss_23
283	294	GCACAGGTCACT	Jun_Atf3	0.0518837	0.129586304993138	+	derivatization:Lama1_chr17_7784|CRE_thripsis_10breaks_TFBS_full|ss_23
5	16	TAGGGTGGGTCT	Klf4	0.20516	0.73957374236932	-	derivatization:Lama1_chr17_7784|CRE_thripsis_10breaks_TFBS_full|ss_24
29	42	GATGTTGATTAGAG	Foxa2	0.0300336	0.133296033913188	-	derivatization:Lama1_chr17_7784|CRE_thripsis_10breaks_TFBS_full|ss_24
31	42	TGTTGATTAGAG	Gata4/6	0.194879	0.28002147098635	+	derivatization:Lama1_chr17_7784|CRE_thripsis_10breaks_TFBS_full|ss_24
43	54	CTGGAAGTCAGG	Jun_Atf3	0.0528777	0.132068949584082	+	derivatization:Lama1_chr17_7784|CRE_thripsis_10breaks_TFBS_full|ss_24
55	66	ATGGTTGGGTCC	Klf4	0.0268759	0.0968839439585865	-	derivatization:Lama1_chr17_7784|CRE_thripsis_10breaks_TFBS_full|ss_24
66	77	CAAAGATAACAG	Gata4/6	0.590328	0.848241806066483	+	derivatization:Lama1_chr17_7784|CRE_thripsis_10breaks_TFBS_full|ss_24
99	110	CATGACATGATC	Jun_Atf3	0.119114	0.297502744271373	-	derivatization:Lama1_chr17_7784|CRE_thripsis_10breaks_TFBS_full|ss_24
103	114	ACATGATCACCC	Gata4/6	0.12591	0.180919972967284	+	derivatization:Lama1_chr17_7784|CRE_thripsis_10breaks_TFBS_full|ss_24
104	115	CATGATCACCCT	Jun_Atf3	0.0212912	0.0531775478015233	-	derivatization:Lama1_chr17_7784|CRE_thripsis_10breaks_TFBS_full|ss_24
105	116	ATGATCACCCTA	Klf4	0.0210173	0.0757644921792684	+	derivatization:Lama1_chr17_7784|CRE_thripsis_10breaks_TFBS_full|ss_24
111	122	ACCCTATCTCTA	Gata4/6	0.285714	0.828398992683566	-	derivatization:Lama1_chr17_7784|CRE_thripsis_10breaks_TFBS_full|ss_24
124	135	AGGAATGCCCCC	Klf4	0.0210872	0.0760164721197618	+	derivatization:Lama1_chr17_7784|CRE_thripsis_10breaks_TFBS_full|ss_24
132	143	CCCCATTGTCAT	Sox17	0.174041	0.865293211540324	-	derivatization:Lama1_chr17_7784|CRE_thripsis_10breaks_TFBS_full|ss_24
133	144	CCCATTGTCATA	Jun_Atf3	0.0477412	0.119239871172225	+	derivatization:Lama1_chr17_7784|CRE_thripsis_10breaks_TFBS_full|ss_24
140	151	TCATATTGTCTT	Sox17	0.0812342	0.403878406840394	-	derivatization:Lama1_chr17_7784|CRE_thripsis_10breaks_TFBS_full|ss_24
141	154	CATATTGTCTTTCC	Foxa2	0.014553	0.0645895657376612	-	derivatization:Lama1_chr17_7784|CRE_thripsis_10breaks_TFBS_full|ss_24
157	168	CTACATTGTCAA	Sox17	0.0466049	0.231709215613078	-	derivatization:Lama1_chr17_7784|CRE_thripsis_10breaks_TFBS_full|ss_24
182	193	GGAACCATCATT	Jun_Atf3	0.0349595	0.0873159090313065	+	derivatization:Lama1_chr17_7784|CRE_thripsis_10breaks_TFBS_full|ss_24
187	198	CATCATTGATAT	Sox17	0.0179961	0.0894726137186113	-	derivatization:Lama1_chr17_7784|CRE_thripsis_10breaks_TFBS_full|ss_24
188	201	ATCATTGATATTGT	Foxa2	0.0182594	0.0810394225678726	-	derivatization:Lama1_chr17_7784|CRE_thripsis_10breaks_TFBS_full|ss_24
190	201	CATTGATATTGT	Gata4/6	0.130432	0.187417630959168	+	derivatization:Lama1_chr17_7784|CRE_thripsis_10breaks_TFBS_full|ss_24
193	204	TGATATTGTGTA	Sox17	0.0330231	0.164183521434704	-	derivatization:Lama1_chr17_7784|CRE_thripsis_10breaks_TFBS_full|ss_24
197	210	ATTGTGTATAGATA	Foxa2	0.0393167	0.17449656972706	-	derivatization:Lama1_chr17_7784|CRE_thripsis_10breaks_TFBS_full|ss_24
203	214	TATAGATAAGCA	Gata4/6	0.371009	1.07570326227114	+	derivatization:Lama1_chr17_7784|CRE_thripsis_10breaks_TFBS_full|ss_24
207	220	GATAAGCACACAGG	Foxa2	0.0884745	0.392670207782361	+	derivatization:Lama1_chr17_7784|CRE_thripsis_10breaks_TFBS_full|ss_24
222	235	TGTGTTTGTCCTTG	Foxa2	0.0694316	0.308153431764653	-	derivatization:Lama1_chr17_7784|CRE_thripsis_10breaks_TFBS_full|ss_24
222	233	TGTGTTTGTCCT	Sox17	0.0109681	0.0545309580701985	-	derivatization:Lama1_chr17_7784|CRE_thripsis_10breaks_TFBS_full|ss_24
237	248	TGTGAGGGACAG	Jun_Atf3	0.0575758	0.143803066840335	-	derivatization:Lama1_chr17_7784|CRE_thripsis_10breaks_TFBS_full|ss_24
244	255	GACAGAGTCAGA	Jun_Atf3	0.0516396	0.128976633419044	+	derivatization:Lama1_chr17_7784|CRE_thripsis_10breaks_TFBS_full|ss_24
250	261	GTCAGATATAAG	Gata4/6	0.141479	0.203291055956146	+	derivatization:Lama1_chr17_7784|CRE_thripsis_10breaks_TFBS_full|ss_24
272	283	CCTTGATAAGCT	Gata4/6	0.49302	0.708420022812568	+	derivatization:Lama1_chr17_7784|CRE_thripsis_10breaks_TFBS_full|ss_24
286	297	GGTGACCTCCAG	Jun_Atf3	0.0989774	0.247208960498727	-	derivatization:Lama1_chr17_7784|CRE_thripsis_10breaks_TFBS_full|ss_24
4	15	CATGAGGGACAG	Jun_Atf3	0.0549424	0.137225807015594	-	derivatization:Lama1_chr17_7784|CRE_thripsis_10breaks_TFBS_full|ss_25
11	22	GACAGAGTCAGA	Jun_Atf3	0.0516396	0.128976633419044	+	derivatization:Lama1_chr17_7784|CRE_thripsis_10breaks_TFBS_full|ss_25
17	28	GTCAGATATAAG	Gata4/6	0.141479	0.203291055956146	+	derivatization:Lama1_chr17_7784|CRE_thripsis_10breaks_TFBS_full|ss_25
26	37	AAGGGAGAAAGC	Klf4	0.014721	0.0530671917596937	-	derivatization:Lama1_chr17_7784|CRE_thripsis_10breaks_TFBS_full|ss_25
38	49	CAGGGTTGGGCA	Klf4	0.06219	0.224186444911035	-	derivatization:Lama1_chr17_7784|CRE_thripsis_10breaks_TFBS_full|ss_25
43	54	TTGGGCACAGGA	Klf4	0.0173628	0.0625905194677814	-	derivatization:Lama1_chr17_7784|CRE_thripsis_10breaks_TFBS_full|ss_25
57	68	GTTGACTGGACA	Jun_Atf3	0.0253861	0.0634050944166722	-	derivatization:Lama1_chr17_7784|CRE_thripsis_10breaks_TFBS_full|ss_25
63	74	TGGACAAAGATA	Sox17	0.0156132	0.0776253639683832	+	derivatization:Lama1_chr17_7784|CRE_thripsis_10breaks_TFBS_full|ss_25
67	78	CAAAGATAACAG	Gata4/6	0.590328	0.848241806066483	+	derivatization:Lama1_chr17_7784|CRE_thripsis_10breaks_TFBS_full|ss_25
84	95	CCTTGATAAGCT	Gata4/6	0.49302	0.708420022812568	+	derivatization:Lama1_chr17_7784|CRE_thripsis_10breaks_TFBS_full|ss_25
98	109	GGTGACCTTGCT	Jun_Atf3	0.0572194	0.142912911375333	-	derivatization:Lama1_chr17_7784|CRE_thripsis_10breaks_TFBS_full|ss_25
110	121	TAGGGTGGGTCT	Klf4	0.20516	0.73957374236932	-	derivatization:Lama1_chr17_7784|CRE_thripsis_10breaks_TFBS_full|ss_25
134	147	GATGTTGATTAGAG	Foxa2	0.0300336	0.133296033913188	-	derivatization:Lama1_chr17_7784|CRE_thripsis_10breaks_TFBS_full|ss_25
136	147	TGTTGATTAGAG	Gata4/6	0.194879	0.28002147098635	+	derivatization:Lama1_chr17_7784|CRE_thripsis_10breaks_TFBS_full|ss_25
143	154	TAGAGGGTCACT	Jun_Atf3	0.0557705	0.139294094727627	+	derivatization:Lama1_chr17_7784|CRE_thripsis_10breaks_TFBS_full|ss_25
162	173	CATGACATGATC	Jun_Atf3	0.119114	0.297502744271373	-	derivatization:Lama1_chr17_7784|CRE_thripsis_10breaks_TFBS_full|ss_25
166	177	ACATGATCACCC	Gata4/6	0.12591	0.180919972967284	+	derivatization:Lama1_chr17_7784|CRE_thripsis_10breaks_TFBS_full|ss_25
167	178	CATGATCACCCT	Jun_Atf3	0.0212912	0.0531775478015233	-	derivatization:Lama1_chr17_7784|CRE_thripsis_10breaks_TFBS_full|ss_25
168	179	ATGATCACCCTA	Klf4	0.0210173	0.0757644921792684	+	derivatization:Lama1_chr17_7784|CRE_thripsis_10breaks_TFBS_full|ss_25
174	185	ACCCTATCTCTA	Gata4/6	0.285714	0.828398992683566	-	derivatization:Lama1_chr17_7784|CRE_thripsis_10breaks_TFBS_full|ss_25
187	198	AGGAATGCCCCC	Klf4	0.0210872	0.0760164721197618	+	derivatization:Lama1_chr17_7784|CRE_thripsis_10breaks_TFBS_full|ss_25
195	206	CCCCATTGTCAT	Sox17	0.174041	0.865293211540324	-	derivatization:Lama1_chr17_7784|CRE_thripsis_10breaks_TFBS_full|ss_25
196	207	CCCATTGTCATA	Jun_Atf3	0.0477412	0.119239871172225	+	derivatization:Lama1_chr17_7784|CRE_thripsis_10breaks_TFBS_full|ss_25
203	214	TCATATTGTCTT	Sox17	0.0812342	0.403878406840394	-	derivatization:Lama1_chr17_7784|CRE_thripsis_10breaks_TFBS_full|ss_25
204	217	CATATTGTCTTTCC	Foxa2	0.014553	0.0645895657376612	-	derivatization:Lama1_chr17_7784|CRE_thripsis_10breaks_TFBS_full|ss_25
220	231	CTACATTGTCAA	Sox17	0.0466049	0.231709215613078	-	derivatization:Lama1_chr17_7784|CRE_thripsis_10breaks_TFBS_full|ss_25
245	256	GGAACCATCATT	Jun_Atf3	0.0349595	0.0873159090313065	+	derivatization:Lama1_chr17_7784|CRE_thripsis_10breaks_TFBS_full|ss_25
250	261	CATCATTGATAT	Sox17	0.0179961	0.0894726137186113	-	derivatization:Lama1_chr17_7784|CRE_thripsis_10breaks_TFBS_full|ss_25
251	264	ATCATTGATATTGT	Foxa2	0.0182594	0.0810394225678726	-	derivatization:Lama1_chr17_7784|CRE_thripsis_10breaks_TFBS_full|ss_25
253	264	CATTGATATTGT	Gata4/6	0.130432	0.187417630959168	+	derivatization:Lama1_chr17_7784|CRE_thripsis_10breaks_TFBS_full|ss_25
256	267	TGATATTGTGTA	Sox17	0.0330231	0.164183521434704	-	derivatization:Lama1_chr17_7784|CRE_thripsis_10breaks_TFBS_full|ss_25
260	273	ATTGTGTATAGATA	Foxa2	0.0393167	0.17449656972706	-	derivatization:Lama1_chr17_7784|CRE_thripsis_10breaks_TFBS_full|ss_25
266	277	TATAGATAAGCA	Gata4/6	0.371009	1.07570326227114	+	derivatization:Lama1_chr17_7784|CRE_thripsis_10breaks_TFBS_full|ss_25
270	283	GATAAGCACACAGG	Foxa2	0.0884745	0.392670207782361	+	derivatization:Lama1_chr17_7784|CRE_thripsis_10breaks_TFBS_full|ss_25
285	298	TGTGTTTGTCCTTG	Foxa2	0.0694316	0.308153431764653	-	derivatization:Lama1_chr17_7784|CRE_thripsis_10breaks_TFBS_full|ss_25
285	296	TGTGTTTGTCCT	Sox17	0.0109681	0.0545309580701985	-	derivatization:Lama1_chr17_7784|CRE_thripsis_10breaks_TFBS_full|ss_25
6	17	GACAGAGTCAGA	Jun_Atf3	0.0516396	0.128976633419044	+	derivatization:Lama1_chr17_7784|CRE_thripsis_10breaks_TFBS_full|ss_26
12	23	GTCAGATATAAG	Gata4/6	0.141479	0.203291055956146	+	derivatization:Lama1_chr17_7784|CRE_thripsis_10breaks_TFBS_full|ss_26
21	32	AAGGGAGAAAGC	Klf4	0.014721	0.0530671917596937	-	derivatization:Lama1_chr17_7784|CRE_thripsis_10breaks_TFBS_full|ss_26
39	50	CCTTGATAAGCT	Gata4/6	0.49302	0.708420022812568	+	derivatization:Lama1_chr17_7784|CRE_thripsis_10breaks_TFBS_full|ss_26
53	64	GGTGACTTGAAC	Jun_Atf3	0.216683	0.541194042152508	-	derivatization:Lama1_chr17_7784|CRE_thripsis_10breaks_TFBS_full|ss_26
66	77	TAGGGTGGGTCT	Klf4	0.20516	0.73957374236932	-	derivatization:Lama1_chr17_7784|CRE_thripsis_10breaks_TFBS_full|ss_26
85	98	GATGTTGATTAGAG	Foxa2	0.0300336	0.133296033913188	-	derivatization:Lama1_chr17_7784|CRE_thripsis_10breaks_TFBS_full|ss_26
87	98	TGTTGATTAGAG	Gata4/6	0.194879	0.28002147098635	+	derivatization:Lama1_chr17_7784|CRE_thripsis_10breaks_TFBS_full|ss_26
100	111	TGGACAAAGATA	Sox17	0.0156132	0.0776253639683832	+	derivatization:Lama1_chr17_7784|CRE_thripsis_10breaks_TFBS_full|ss_26
104	115	CAAAGATAACAG	Gata4/6	0.590328	0.848241806066483	+	derivatization:Lama1_chr17_7784|CRE_thripsis_10breaks_TFBS_full|ss_26
118	129	CTGTGAGTCAGG	Jun_Atf3	0.111773	0.279167639701833	+	derivatization:Lama1_chr17_7784|CRE_thripsis_10breaks_TFBS_full|ss_26
119	130	TGTGAGTCAGGA	Jun_Atf3	0.0598836	0.149567098215568	-	derivatization:Lama1_chr17_7784|CRE_thripsis_10breaks_TFBS_full|ss_26
145	156	CATGACATGATC	Jun_Atf3	0.119114	0.297502744271373	-	derivatization:Lama1_chr17_7784|CRE_thripsis_10breaks_TFBS_full|ss_26
149	160	ACATGATCACCC	Gata4/6	0.12591	0.180919972967284	+	derivatization:Lama1_chr17_7784|CRE_thripsis_10breaks_TFBS_full|ss_26
150	161	CATGATCACCCT	Jun_Atf3	0.0212912	0.0531775478015233	-	derivatization:Lama1_chr17_7784|CRE_thripsis_10breaks_TFBS_full|ss_26
151	162	ATGATCACCCTA	Klf4	0.0210173	0.0757644921792684	+	derivatization:Lama1_chr17_7784|CRE_thripsis_10breaks_TFBS_full|ss_26
157	168	ACCCTATCTCTA	Gata4/6	0.285714	0.828398992683566	-	derivatization:Lama1_chr17_7784|CRE_thripsis_10breaks_TFBS_full|ss_26
170	181	AGGAATGCCCCC	Klf4	0.0210872	0.0760164721197618	+	derivatization:Lama1_chr17_7784|CRE_thripsis_10breaks_TFBS_full|ss_26
178	189	CCCCATTGTCAT	Sox17	0.174041	0.865293211540324	-	derivatization:Lama1_chr17_7784|CRE_thripsis_10breaks_TFBS_full|ss_26
179	190	CCCATTGTCATA	Jun_Atf3	0.0477412	0.119239871172225	+	derivatization:Lama1_chr17_7784|CRE_thripsis_10breaks_TFBS_full|ss_26
186	197	TCATATTGTCTT	Sox17	0.0812342	0.403878406840394	-	derivatization:Lama1_chr17_7784|CRE_thripsis_10breaks_TFBS_full|ss_26
187	200	CATATTGTCTTTCC	Foxa2	0.014553	0.0645895657376612	-	derivatization:Lama1_chr17_7784|CRE_thripsis_10breaks_TFBS_full|ss_26
203	214	CTACATTGTCAA	Sox17	0.0466049	0.231709215613078	-	derivatization:Lama1_chr17_7784|CRE_thripsis_10breaks_TFBS_full|ss_26
228	239	GGAACGGTCACC	Jun_Atf3	0.0496927	0.124113996845493	+	derivatization:Lama1_chr17_7784|CRE_thripsis_10breaks_TFBS_full|ss_26
239	252	CTTGGGCACACATC	Foxa2	0.0861041	0.382149826649636	+	derivatization:Lama1_chr17_7784|CRE_thripsis_10breaks_TFBS_full|ss_26
244	255	GCACACATCATT	Jun_Atf3	0.0561835	0.140325616071752	+	derivatization:Lama1_chr17_7784|CRE_thripsis_10breaks_TFBS_full|ss_26
249	260	CATCATTGATAT	Sox17	0.0179961	0.0894726137186113	-	derivatization:Lama1_chr17_7784|CRE_thripsis_10breaks_TFBS_full|ss_26
250	263	ATCATTGATATTGT	Foxa2	0.0182594	0.0810394225678726	-	derivatization:Lama1_chr17_7784|CRE_thripsis_10breaks_TFBS_full|ss_26
252	263	CATTGATATTGT	Gata4/6	0.130432	0.187417630959168	+	derivatization:Lama1_chr17_7784|CRE_thripsis_10breaks_TFBS_full|ss_26
255	266	TGATATTGTGTA	Sox17	0.0330231	0.164183521434704	-	derivatization:Lama1_chr17_7784|CRE_thripsis_10breaks_TFBS_full|ss_26
259	272	ATTGTGTATAGATA	Foxa2	0.0393167	0.17449656972706	-	derivatization:Lama1_chr17_7784|CRE_thripsis_10breaks_TFBS_full|ss_26
265	276	TATAGATAAGCA	Gata4/6	0.371009	1.07570326227114	+	derivatization:Lama1_chr17_7784|CRE_thripsis_10breaks_TFBS_full|ss_26
269	282	GATAAGCACACAGG	Foxa2	0.0884745	0.392670207782361	+	derivatization:Lama1_chr17_7784|CRE_thripsis_10breaks_TFBS_full|ss_26
284	297	TGTGTTTGTCCTTG	Foxa2	0.0694316	0.308153431764653	-	derivatization:Lama1_chr17_7784|CRE_thripsis_10breaks_TFBS_full|ss_26
284	295	TGTGTTTGTCCT	Sox17	0.0109681	0.0545309580701985	-	derivatization:Lama1_chr17_7784|CRE_thripsis_10breaks_TFBS_full|ss_26
5	18	GATGTTGATTAGAG	Foxa2	0.0300336	0.133296033913188	-	derivatization:Lama1_chr17_7784|CRE_thripsis_10breaks_TFBS_full|ss_27
7	18	TGTTGATTAGAG	Gata4/6	0.194879	0.28002147098635	+	derivatization:Lama1_chr17_7784|CRE_thripsis_10breaks_TFBS_full|ss_27
20	31	TGGACAAAGATA	Sox17	0.0156132	0.0776253639683832	+	derivatization:Lama1_chr17_7784|CRE_thripsis_10breaks_TFBS_full|ss_27
24	35	CAAAGATAACAG	Gata4/6	0.590328	0.848241806066483	+	derivatization:Lama1_chr17_7784|CRE_thripsis_10breaks_TFBS_full|ss_27
38	49	CTGTGAGTCAGG	Jun_Atf3	0.111773	0.279167639701833	+	derivatization:Lama1_chr17_7784|CRE_thripsis_10breaks_TFBS_full|ss_27
39	50	TGTGAGTCAGGA	Jun_Atf3	0.0598836	0.149567098215568	-	derivatization:Lama1_chr17_7784|CRE_thripsis_10breaks_TFBS_full|ss_27
64	75	GGAACCATAGAG	Sox17	0.0106537	0.0529678310730641	+	derivatization:Lama1_chr17_7784|CRE_thripsis_10breaks_TFBS_full|ss_27
73	84	GAGGACTTCTAC	Jun_Atf3	0.0253079	0.0632097797214892	-	derivatization:Lama1_chr17_7784|CRE_thripsis_10breaks_TFBS_full|ss_27
81	92	CTACATTGTCAA	Sox17	0.0466049	0.231709215613078	-	derivatization:Lama1_chr17_7784|CRE_thripsis_10breaks_TFBS_full|ss_27
90	101	CAAGTGGTCACT	Jun_Atf3	0.0605888	0.151328427154737	+	derivatization:Lama1_chr17_7784|CRE_thripsis_10breaks_TFBS_full|ss_27
109	120	CATGACATGATC	Jun_Atf3	0.119114	0.297502744271373	-	derivatization:Lama1_chr17_7784|CRE_thripsis_10breaks_TFBS_full|ss_27
113	124	ACATGATCACCC	Gata4/6	0.12591	0.180919972967284	+	derivatization:Lama1_chr17_7784|CRE_thripsis_10breaks_TFBS_full|ss_27
114	125	CATGATCACCCT	Jun_Atf3	0.0212912	0.0531775478015233	-	derivatization:Lama1_chr17_7784|CRE_thripsis_10breaks_TFBS_full|ss_27
115	126	ATGATCACCCTA	Klf4	0.0210173	0.0757644921792684	+	derivatization:Lama1_chr17_7784|CRE_thripsis_10breaks_TFBS_full|ss_27
121	132	ACCCTATCTCTA	Gata4/6	0.285714	0.828398992683566	-	derivatization:Lama1_chr17_7784|CRE_thripsis_10breaks_TFBS_full|ss_27
128	139	CTCTAAGTCAGA	Jun_Atf3	0.0951011	0.237527395883156	+	derivatization:Lama1_chr17_7784|CRE_thripsis_10breaks_TFBS_full|ss_27
134	145	GTCAGATATAAG	Gata4/6	0.141479	0.203291055956146	+	derivatization:Lama1_chr17_7784|CRE_thripsis_10breaks_TFBS_full|ss_27
143	154	AAGGGAGAAAGC	Klf4	0.014721	0.0530671917596937	-	derivatization:Lama1_chr17_7784|CRE_thripsis_10breaks_TFBS_full|ss_27
161	172	CCTTGATAAGCT	Gata4/6	0.49302	0.708420022812568	+	derivatization:Lama1_chr17_7784|CRE_thripsis_10breaks_TFBS_full|ss_27
175	186	GGTGACCTTGCT	Jun_Atf3	0.0572194	0.142912911375333	-	derivatization:Lama1_chr17_7784|CRE_thripsis_10breaks_TFBS_full|ss_27
187	198	TAGGGTGGGTCT	Klf4	0.20516	0.73957374236932	-	derivatization:Lama1_chr17_7784|CRE_thripsis_10breaks_TFBS_full|ss_27
210	221	CCCCATTGTCAT	Sox17	0.174041	0.865293211540324	-	derivatization:Lama1_chr17_7784|CRE_thripsis_10breaks_TFBS_full|ss_27
211	222	CCCATTGTCATA	Jun_Atf3	0.0477412	0.119239871172225	+	derivatization:Lama1_chr17_7784|CRE_thripsis_10breaks_TFBS_full|ss_27
218	229	TCATATTGTCTT	Sox17	0.0812342	0.403878406840394	-	derivatization:Lama1_chr17_7784|CRE_thripsis_10breaks_TFBS_full|ss_27
219	232	CATATTGTCTTTCC	Foxa2	0.014553	0.0645895657376612	-	derivatization:Lama1_chr17_7784|CRE_thripsis_10breaks_TFBS_full|ss_27
229	240	TTCCATTGATAT	Sox17	0.0691074	0.343586649623949	-	derivatization:Lama1_chr17_7784|CRE_thripsis_10breaks_TFBS_full|ss_27
232	243	CATTGATATTGT	Gata4/6	0.130432	0.187417630959168	+	derivatization:Lama1_chr17_7784|CRE_thripsis_10breaks_TFBS_full|ss_27
235	246	TGATATTGTGTA	Sox17	0.0330231	0.164183521434704	-	derivatization:Lama1_chr17_7784|CRE_thripsis_10breaks_TFBS_full|ss_27
239	252	ATTGTGTATAGATA	Foxa2	0.0393167	0.17449656972706	-	derivatization:Lama1_chr17_7784|CRE_thripsis_10breaks_TFBS_full|ss_27
245	256	TATAGATAAGCA	Gata4/6	0.371009	1.07570326227114	+	derivatization:Lama1_chr17_7784|CRE_thripsis_10breaks_TFBS_full|ss_27
249	262	GATAAGCACACAGG	Foxa2	0.0884745	0.392670207782361	+	derivatization:Lama1_chr17_7784|CRE_thripsis_10breaks_TFBS_full|ss_27
264	277	TGTGTTTGTCCTTG	Foxa2	0.0694316	0.308153431764653	-	derivatization:Lama1_chr17_7784|CRE_thripsis_10breaks_TFBS_full|ss_27
264	275	TGTGTTTGTCCT	Sox17	0.0109681	0.0545309580701985	-	derivatization:Lama1_chr17_7784|CRE_thripsis_10breaks_TFBS_full|ss_27
279	290	TGTGAGGGACAG	Jun_Atf3	0.0575758	0.143803066840335	-	derivatization:Lama1_chr17_7784|CRE_thripsis_10breaks_TFBS_full|ss_27
3	14	CATGACATGATC	Jun_Atf3	0.119114	0.297502744271373	-	derivatization:Lama1_chr17_7784|CRE_thripsis_10breaks_TFBS_full|ss_28
7	18	ACATGATCACCC	Gata4/6	0.12591	0.180919972967284	+	derivatization:Lama1_chr17_7784|CRE_thripsis_10breaks_TFBS_full|ss_28
8	19	CATGATCACCCT	Jun_Atf3	0.0212912	0.0531775478015233	-	derivatization:Lama1_chr17_7784|CRE_thripsis_10breaks_TFBS_full|ss_28
9	20	ATGATCACCCTA	Klf4	0.0210173	0.0757644921792684	+	derivatization:Lama1_chr17_7784|CRE_thripsis_10breaks_TFBS_full|ss_28
15	26	ACCCTATCTCTA	Gata4/6	0.285714	0.828398992683566	-	derivatization:Lama1_chr17_7784|CRE_thripsis_10breaks_TFBS_full|ss_28
32	43	CTACATTGTCAA	Sox17	0.0466049	0.231709215613078	-	derivatization:Lama1_chr17_7784|CRE_thripsis_10breaks_TFBS_full|ss_28
57	68	GGAACCATCATT	Jun_Atf3	0.0349595	0.0873159090313065	+	derivatization:Lama1_chr17_7784|CRE_thripsis_10breaks_TFBS_full|ss_28
62	73	CATCATTGATAT	Sox17	0.0179961	0.0894726137186113	-	derivatization:Lama1_chr17_7784|CRE_thripsis_10breaks_TFBS_full|ss_28
63	76	ATCATTGATATTGT	Foxa2	0.0182594	0.0810394225678726	-	derivatization:Lama1_chr17_7784|CRE_thripsis_10breaks_TFBS_full|ss_28
65	76	CATTGATATTGT	Gata4/6	0.130432	0.187417630959168	+	derivatization:Lama1_chr17_7784|CRE_thripsis_10breaks_TFBS_full|ss_28
68	79	TGATATTGTGTA	Sox17	0.0330231	0.164183521434704	-	derivatization:Lama1_chr17_7784|CRE_thripsis_10breaks_TFBS_full|ss_28
72	85	ATTGTGTATAGATA	Foxa2	0.0393167	0.17449656972706	-	derivatization:Lama1_chr17_7784|CRE_thripsis_10breaks_TFBS_full|ss_28
78	89	TATAGATAAGCA	Gata4/6	0.371009	1.07570326227114	+	derivatization:Lama1_chr17_7784|CRE_thripsis_10breaks_TFBS_full|ss_28
82	95	GATAAGCACACAGG	Foxa2	0.0884745	0.392670207782361	+	derivatization:Lama1_chr17_7784|CRE_thripsis_10breaks_TFBS_full|ss_28
97	110	TGTGTTTGTCCTTG	Foxa2	0.0694316	0.308153431764653	-	derivatization:Lama1_chr17_7784|CRE_thripsis_10breaks_TFBS_full|ss_28
97	108	TGTGTTTGTCCT	Sox17	0.0109681	0.0545309580701985	-	derivatization:Lama1_chr17_7784|CRE_thripsis_10breaks_TFBS_full|ss_28
112	123	TGTGAGGGACAG	Jun_Atf3	0.0575758	0.143803066840335	-	derivatization:Lama1_chr17_7784|CRE_thripsis_10breaks_TFBS_full|ss_28
119	130	GACAGAGTCAGA	Jun_Atf3	0.0516396	0.128976633419044	+	derivatization:Lama1_chr17_7784|CRE_thripsis_10breaks_TFBS_full|ss_28
125	136	GTCAGATATAAG	Gata4/6	0.141479	0.203291055956146	+	derivatization:Lama1_chr17_7784|CRE_thripsis_10breaks_TFBS_full|ss_28
134	145	AAGGGAGAAAGC	Klf4	0.014721	0.0530671917596937	-	derivatization:Lama1_chr17_7784|CRE_thripsis_10breaks_TFBS_full|ss_28
146	157	CAGGGCTGGCTT	Klf4	0.0299727	0.108047484440987	-	derivatization:Lama1_chr17_7784|CRE_thripsis_10breaks_TFBS_full|ss_28
164	175	CCCCATTGTCAT	Sox17	0.174041	0.865293211540324	-	derivatization:Lama1_chr17_7784|CRE_thripsis_10breaks_TFBS_full|ss_28
165	176	CCCATTGTCATA	Jun_Atf3	0.0477412	0.119239871172225	+	derivatization:Lama1_chr17_7784|CRE_thripsis_10breaks_TFBS_full|ss_28
172	183	TCATATTGTCTT	Sox17	0.0812342	0.403878406840394	-	derivatization:Lama1_chr17_7784|CRE_thripsis_10breaks_TFBS_full|ss_28
173	186	CATATTGTCTTTCC	Foxa2	0.014553	0.0645895657376612	-	derivatization:Lama1_chr17_7784|CRE_thripsis_10breaks_TFBS_full|ss_28
189	200	TTGGGCACAGTC	Klf4	0.0280494	0.101114250971018	-	derivatization:Lama1_chr17_7784|CRE_thripsis_10breaks_TFBS_full|ss_28
200	211	CCTTGATAAGCT	Gata4/6	0.49302	0.708420022812568	+	derivatization:Lama1_chr17_7784|CRE_thripsis_10breaks_TFBS_full|ss_28
214	225	GGTGACCTTGCT	Jun_Atf3	0.0572194	0.142912911375333	-	derivatization:Lama1_chr17_7784|CRE_thripsis_10breaks_TFBS_full|ss_28
226	237	TAGGGTGGGTCT	Klf4	0.20516	0.73957374236932	-	derivatization:Lama1_chr17_7784|CRE_thripsis_10breaks_TFBS_full|ss_28
250	263	GATGTTGATTAGAG	Foxa2	0.0300336	0.133296033913188	-	derivatization:Lama1_chr17_7784|CRE_thripsis_10breaks_TFBS_full|ss_28
252	263	TGTTGATTAGAG	Gata4/6	0.194879	0.28002147098635	+	derivatization:Lama1_chr17_7784|CRE_thripsis_10breaks_TFBS_full|ss_28
265	276	TGGACAAAGATA	Sox17	0.0156132	0.0776253639683832	+	derivatization:Lama1_chr17_7784|CRE_thripsis_10breaks_TFBS_full|ss_28
269	280	CAAAGATAACAG	Gata4/6	0.590328	0.848241806066483	+	derivatization:Lama1_chr17_7784|CRE_thripsis_10breaks_TFBS_full|ss_28
283	294	CTGTGAGTCAGG	Jun_Atf3	0.111773	0.279167639701833	+	derivatization:Lama1_chr17_7784|CRE_thripsis_10breaks_TFBS_full|ss_28
284	295	TGTGAGTCAGGA	Jun_Atf3	0.0598836	0.149567098215568	-	derivatization:Lama1_chr17_7784|CRE_thripsis_10breaks_TFBS_full|ss_28
3	16	GATGTTGATTAGAG	Foxa2	0.0300336	0.133296033913188	-	derivatization:Lama1_chr17_7784|CRE_thripsis_10breaks_TFBS_full|ss_29
5	16	TGTTGATTAGAG	Gata4/6	0.194879	0.28002147098635	+	derivatization:Lama1_chr17_7784|CRE_thripsis_10breaks_TFBS_full|ss_29
18	29	TGGACAAAGATA	Sox17	0.0156132	0.0776253639683832	+	derivatization:Lama1_chr17_7784|CRE_thripsis_10breaks_TFBS_full|ss_29
22	33	CAAAGATAACAG	Gata4/6	0.590328	0.848241806066483	+	derivatization:Lama1_chr17_7784|CRE_thripsis_10breaks_TFBS_full|ss_29
36	47	CTGTGAGTCAGG	Jun_Atf3	0.111773	0.279167639701833	+	derivatization:Lama1_chr17_7784|CRE_thripsis_10breaks_TFBS_full|ss_29
37	48	TGTGAGTCAGGA	Jun_Atf3	0.0598836	0.149567098215568	-	derivatization:Lama1_chr17_7784|CRE_thripsis_10breaks_TFBS_full|ss_29
62	73	AACAGAGTCAGA	Jun_Atf3	0.0452674	0.113061233155044	+	derivatization:Lama1_chr17_7784|CRE_thripsis_10breaks_TFBS_full|ss_29
68	79	GTCAGATATAAG	Gata4/6	0.141479	0.203291055956146	+	derivatization:Lama1_chr17_7784|CRE_thripsis_10breaks_TFBS_full|ss_29
77	88	AAGGGAGAAAGC	Klf4	0.014721	0.0530671917596937	-	derivatization:Lama1_chr17_7784|CRE_thripsis_10breaks_TFBS_full|ss_29
95	106	CCTTGATAAGCT	Gata4/6	0.49302	0.708420022812568	+	derivatization:Lama1_chr17_7784|CRE_thripsis_10breaks_TFBS_full|ss_29
119	130	GGAACCATCATT	Jun_Atf3	0.0349595	0.0873159090313065	+	derivatization:Lama1_chr17_7784|CRE_thripsis_10breaks_TFBS_full|ss_29
124	135	CATCATTGATAT	Sox17	0.0179961	0.0894726137186113	-	derivatization:Lama1_chr17_7784|CRE_thripsis_10breaks_TFBS_full|ss_29
125	138	ATCATTGATATTGT	Foxa2	0.0182594	0.0810394225678726	-	derivatization:Lama1_chr17_7784|CRE_thripsis_10breaks_TFBS_full|ss_29
127	138	CATTGATATTGT	Gata4/6	0.130432	0.187417630959168	+	derivatization:Lama1_chr17_7784|CRE_thripsis_10breaks_TFBS_full|ss_29
130	141	TGATATTGTGTA	Sox17	0.0330231	0.164183521434704	-	derivatization:Lama1_chr17_7784|CRE_thripsis_10breaks_TFBS_full|ss_29
134	147	ATTGTGTATAGATA	Foxa2	0.0393167	0.17449656972706	-	derivatization:Lama1_chr17_7784|CRE_thripsis_10breaks_TFBS_full|ss_29
140	151	TATAGATAAGCA	Gata4/6	0.371009	1.07570326227114	+	derivatization:Lama1_chr17_7784|CRE_thripsis_10breaks_TFBS_full|ss_29
144	157	GATAAGCACACAGG	Foxa2	0.0884745	0.392670207782361	+	derivatization:Lama1_chr17_7784|CRE_thripsis_10breaks_TFBS_full|ss_29
159	172	TGTGTTTGTCCTTG	Foxa2	0.0694316	0.308153431764653	-	derivatization:Lama1_chr17_7784|CRE_thripsis_10breaks_TFBS_full|ss_29
159	170	TGTGTTTGTCCT	Sox17	0.0109681	0.0545309580701985	-	derivatization:Lama1_chr17_7784|CRE_thripsis_10breaks_TFBS_full|ss_29
174	185	TGTGAGGGACCT	Jun_Atf3	0.064307	0.160615116408308	-	derivatization:Lama1_chr17_7784|CRE_thripsis_10breaks_TFBS_full|ss_29
190	201	TAGGGTGGGTCT	Klf4	0.20516	0.73957374236932	-	derivatization:Lama1_chr17_7784|CRE_thripsis_10breaks_TFBS_full|ss_29
194	205	GTGGGTCTGGTC	Klf4	0.0378358	0.136392884585383	-	derivatization:Lama1_chr17_7784|CRE_thripsis_10breaks_TFBS_full|ss_29
197	208	GGTCTGGTCACT	Jun_Atf3	0.0678934	0.169572617978693	+	derivatization:Lama1_chr17_7784|CRE_thripsis_10breaks_TFBS_full|ss_29
216	227	CATGACATGATC	Jun_Atf3	0.119114	0.297502744271373	-	derivatization:Lama1_chr17_7784|CRE_thripsis_10breaks_TFBS_full|ss_29
220	231	ACATGATCACCC	Gata4/6	0.12591	0.180919972967284	+	derivatization:Lama1_chr17_7784|CRE_thripsis_10breaks_TFBS_full|ss_29
221	232	CATGATCACCCT	Jun_Atf3	0.0212912	0.0531775478015233	-	derivatization:Lama1_chr17_7784|CRE_thripsis_10breaks_TFBS_full|ss_29
222	233	ATGATCACCCTA	Klf4	0.0210173	0.0757644921792684	+	derivatization:Lama1_chr17_7784|CRE_thripsis_10breaks_TFBS_full|ss_29
228	239	ACCCTATCTCTA	Gata4/6	0.285714	0.828398992683566	-	derivatization:Lama1_chr17_7784|CRE_thripsis_10breaks_TFBS_full|ss_29
241	252	AGGAATGCCCCC	Klf4	0.0210872	0.0760164721197618	+	derivatization:Lama1_chr17_7784|CRE_thripsis_10breaks_TFBS_full|ss_29
249	260	CCCCATTGTCAT	Sox17	0.174041	0.865293211540324	-	derivatization:Lama1_chr17_7784|CRE_thripsis_10breaks_TFBS_full|ss_29
250	261	CCCATTGTCATA	Jun_Atf3	0.0477412	0.119239871172225	+	derivatization:Lama1_chr17_7784|CRE_thripsis_10breaks_TFBS_full|ss_29
257	268	TCATATTGTCTT	Sox17	0.0812342	0.403878406840394	-	derivatization:Lama1_chr17_7784|CRE_thripsis_10breaks_TFBS_full|ss_29
258	271	CATATTGTCTTTCC	Foxa2	0.014553	0.0645895657376612	-	derivatization:Lama1_chr17_7784|CRE_thripsis_10breaks_TFBS_full|ss_29
276	287	CTACATTGTCAA	Sox17	0.0466049	0.231709215613078	-	derivatization:Lama1_chr17_7784|CRE_thripsis_10breaks_TFBS_full|ss_29
15	26	CATGACATGATC	Jun_Atf3	0.119114	0.297502744271373	-	derivatization:Lama1_chr17_7784|CRE_thripsis_10breaks_TFBS_full|ss_3
19	30	ACATGATCACCC	Gata4/6	0.12591	0.180919972967284	+	derivatization:Lama1_chr17_7784|CRE_thripsis_10breaks_TFBS_full|ss_3
20	31	CATGATCACCCT	Jun_Atf3	0.0212912	0.0531775478015233	-	derivatization:Lama1_chr17_7784|CRE_thripsis_10breaks_TFBS_full|ss_3
21	32	ATGATCACCCTA	Klf4	0.0210173	0.0757644921792684	+	derivatization:Lama1_chr17_7784|CRE_thripsis_10breaks_TFBS_full|ss_3
27	38	ACCCTATCTCTA	Gata4/6	0.285714	0.828398992683566	-	derivatization:Lama1_chr17_7784|CRE_thripsis_10breaks_TFBS_full|ss_3
41	52	TGGACAAAGATA	Sox17	0.0156132	0.0776253639683832	+	derivatization:Lama1_chr17_7784|CRE_thripsis_10breaks_TFBS_full|ss_3
45	56	CAAAGATAACAG	Gata4/6	0.590328	0.848241806066483	+	derivatization:Lama1_chr17_7784|CRE_thripsis_10breaks_TFBS_full|ss_3
59	70	CTGTGAGTCAGG	Jun_Atf3	0.111773	0.279167639701833	+	derivatization:Lama1_chr17_7784|CRE_thripsis_10breaks_TFBS_full|ss_3
60	71	TGTGAGTCAGGC	Jun_Atf3	0.0663445	0.165704038293669	-	derivatization:Lama1_chr17_7784|CRE_thripsis_10breaks_TFBS_full|ss_3
83	96	GATGTTGATTAGAG	Foxa2	0.0300336	0.133296033913188	-	derivatization:Lama1_chr17_7784|CRE_thripsis_10breaks_TFBS_full|ss_3
85	96	TGTTGATTAGAG	Gata4/6	0.194879	0.28002147098635	+	derivatization:Lama1_chr17_7784|CRE_thripsis_10breaks_TFBS_full|ss_3
98	109	ATGGTTGGGGGA	Klf4	0.0262523	0.0946359512419677	-	derivatization:Lama1_chr17_7784|CRE_thripsis_10breaks_TFBS_full|ss_3
104	115	GGGGGAATGCCC	Klf4	0.0179111	0.0645670659824095	-	derivatization:Lama1_chr17_7784|CRE_thripsis_10breaks_TFBS_full|ss_3
106	117	GGGAATGCCCCC	Klf4	0.0260097	0.0937614114198835	+	derivatization:Lama1_chr17_7784|CRE_thripsis_10breaks_TFBS_full|ss_3
114	125	CCCCATTGTCAT	Sox17	0.174041	0.865293211540324	-	derivatization:Lama1_chr17_7784|CRE_thripsis_10breaks_TFBS_full|ss_3
115	126	CCCATTGTCATA	Jun_Atf3	0.0477412	0.119239871172225	+	derivatization:Lama1_chr17_7784|CRE_thripsis_10breaks_TFBS_full|ss_3
122	133	TCATATTGTCTT	Sox17	0.0812342	0.403878406840394	-	derivatization:Lama1_chr17_7784|CRE_thripsis_10breaks_TFBS_full|ss_3
123	136	CATATTGTCTTTCC	Foxa2	0.014553	0.0645895657376612	-	derivatization:Lama1_chr17_7784|CRE_thripsis_10breaks_TFBS_full|ss_3
139	150	CTACATTGTCAA	Sox17	0.0466049	0.231709215613078	-	derivatization:Lama1_chr17_7784|CRE_thripsis_10breaks_TFBS_full|ss_3
164	175	GGAACCATCATT	Jun_Atf3	0.0349595	0.0873159090313065	+	derivatization:Lama1_chr17_7784|CRE_thripsis_10breaks_TFBS_full|ss_3
169	180	CATCATTGATAT	Sox17	0.0179961	0.0894726137186113	-	derivatization:Lama1_chr17_7784|CRE_thripsis_10breaks_TFBS_full|ss_3
170	183	ATCATTGATATTGT	Foxa2	0.0182594	0.0810394225678726	-	derivatization:Lama1_chr17_7784|CRE_thripsis_10breaks_TFBS_full|ss_3
172	183	CATTGATATTGT	Gata4/6	0.130432	0.187417630959168	+	derivatization:Lama1_chr17_7784|CRE_thripsis_10breaks_TFBS_full|ss_3
175	186	TGATATTGTGTA	Sox17	0.0330231	0.164183521434704	-	derivatization:Lama1_chr17_7784|CRE_thripsis_10breaks_TFBS_full|ss_3
179	192	ATTGTGTATAGATA	Foxa2	0.0393167	0.17449656972706	-	derivatization:Lama1_chr17_7784|CRE_thripsis_10breaks_TFBS_full|ss_3
185	196	TATAGATAAGCA	Gata4/6	0.371009	1.07570326227114	+	derivatization:Lama1_chr17_7784|CRE_thripsis_10breaks_TFBS_full|ss_3
189	202	GATAAGCACACAGG	Foxa2	0.0884745	0.392670207782361	+	derivatization:Lama1_chr17_7784|CRE_thripsis_10breaks_TFBS_full|ss_3
204	217	TGTGTTTGTCCTTG	Foxa2	0.0694316	0.308153431764653	-	derivatization:Lama1_chr17_7784|CRE_thripsis_10breaks_TFBS_full|ss_3
204	215	TGTGTTTGTCCT	Sox17	0.0109681	0.0545309580701985	-	derivatization:Lama1_chr17_7784|CRE_thripsis_10breaks_TFBS_full|ss_3
219	230	TGTGAGGGACAG	Jun_Atf3	0.0575758	0.143803066840335	-	derivatization:Lama1_chr17_7784|CRE_thripsis_10breaks_TFBS_full|ss_3
226	237	GACAGAGTCAGA	Jun_Atf3	0.0516396	0.128976633419044	+	derivatization:Lama1_chr17_7784|CRE_thripsis_10breaks_TFBS_full|ss_3
232	243	GTCAGATATAAG	Gata4/6	0.141479	0.203291055956146	+	derivatization:Lama1_chr17_7784|CRE_thripsis_10breaks_TFBS_full|ss_3
241	252	AAGGGAGAAAGC	Klf4	0.014721	0.0530671917596937	-	derivatization:Lama1_chr17_7784|CRE_thripsis_10breaks_TFBS_full|ss_3
259	270	CCTTGATAAGCT	Gata4/6	0.49302	0.708420022812568	+	derivatization:Lama1_chr17_7784|CRE_thripsis_10breaks_TFBS_full|ss_3
273	284	GGTGACCTTGCT	Jun_Atf3	0.0572194	0.142912911375333	-	derivatization:Lama1_chr17_7784|CRE_thripsis_10breaks_TFBS_full|ss_3
285	296	TAGGGTGGGTCT	Klf4	0.20516	0.73957374236932	-	derivatization:Lama1_chr17_7784|CRE_thripsis_10breaks_TFBS_full|ss_3
287	298	GGGTGGGTCTTC	Jun_Atf3	0.0248225	0.061997429938346	+	derivatization:Lama1_chr17_7784|CRE_thripsis_10breaks_TFBS_full|ss_3
8	19	CATGACATGATC	Jun_Atf3	0.119114	0.297502744271373	-	derivatization:Lama1_chr17_7784|CRE_thripsis_10breaks_TFBS_full|ss_30
12	23	ACATGATCACCC	Gata4/6	0.12591	0.180919972967284	+	derivatization:Lama1_chr17_7784|CRE_thripsis_10breaks_TFBS_full|ss_30
13	24	CATGATCACCCT	Jun_Atf3	0.0212912	0.0531775478015233	-	derivatization:Lama1_chr17_7784|CRE_thripsis_10breaks_TFBS_full|ss_30
14	25	ATGATCACCCTA	Klf4	0.0210173	0.0757644921792684	+	derivatization:Lama1_chr17_7784|CRE_thripsis_10breaks_TFBS_full|ss_30
20	31	ACCCTATCTCTA	Gata4/6	0.285714	0.828398992683566	-	derivatization:Lama1_chr17_7784|CRE_thripsis_10breaks_TFBS_full|ss_30
33	44	AGGAATGCCCCC	Klf4	0.0210872	0.0760164721197618	+	derivatization:Lama1_chr17_7784|CRE_thripsis_10breaks_TFBS_full|ss_30
41	52	CCCCATTGTCAT	Sox17	0.174041	0.865293211540324	-	derivatization:Lama1_chr17_7784|CRE_thripsis_10breaks_TFBS_full|ss_30
42	53	CCCATTGTCATA	Jun_Atf3	0.0477412	0.119239871172225	+	derivatization:Lama1_chr17_7784|CRE_thripsis_10breaks_TFBS_full|ss_30
49	60	TCATATTGTCTT	Sox17	0.0812342	0.403878406840394	-	derivatization:Lama1_chr17_7784|CRE_thripsis_10breaks_TFBS_full|ss_30
50	63	CATATTGTCTTTCC	Foxa2	0.014553	0.0645895657376612	-	derivatization:Lama1_chr17_7784|CRE_thripsis_10breaks_TFBS_full|ss_30
66	77	CTACATTGTCAA	Sox17	0.0466049	0.231709215613078	-	derivatization:Lama1_chr17_7784|CRE_thripsis_10breaks_TFBS_full|ss_30
80	91	TGGACAAAGATA	Sox17	0.0156132	0.0776253639683832	+	derivatization:Lama1_chr17_7784|CRE_thripsis_10breaks_TFBS_full|ss_30
84	95	CAAAGATAACAG	Gata4/6	0.590328	0.848241806066483	+	derivatization:Lama1_chr17_7784|CRE_thripsis_10breaks_TFBS_full|ss_30
97	110	GCTGTGGGCACAAG	Foxa2	0.0399575	0.177340587711303	-	derivatization:Lama1_chr17_7784|CRE_thripsis_10breaks_TFBS_full|ss_30
104	115	GCACAAGTCAGG	Jun_Atf3	0.0426651	0.106561649634909	+	derivatization:Lama1_chr17_7784|CRE_thripsis_10breaks_TFBS_full|ss_30
129	140	GGAACGGTCACT	Jun_Atf3	0.032284	0.0806334989678543	+	derivatization:Lama1_chr17_7784|CRE_thripsis_10breaks_TFBS_full|ss_30
133	144	CGGTCACTCATC	Jun_Atf3	0.092553	0.231163183929247	+	derivatization:Lama1_chr17_7784|CRE_thripsis_10breaks_TFBS_full|ss_30
134	147	GGTCACTCATCATT	Hnf1b	0.000851677	0.0592277132542444	-	derivatization:Lama1_chr17_7784|CRE_thripsis_10breaks_TFBS_full|ss_30
134	145	GGTCACTCATCA	Jun_Atf3	0.0398088	0.099427667999985	-	derivatization:Lama1_chr17_7784|CRE_thripsis_10breaks_TFBS_full|ss_30
136	147	TCACTCATCATT	Jun_Atf3	0.0418358	0.104490364766428	+	derivatization:Lama1_chr17_7784|CRE_thripsis_10breaks_TFBS_full|ss_30
137	148	CACTCATCATTG	Gata4/6	0.0481796	0.0692292266664647	-	derivatization:Lama1_chr17_7784|CRE_thripsis_10breaks_TFBS_full|ss_30
141	152	CATCATTGATAT	Sox17	0.0179961	0.0894726137186113	-	derivatization:Lama1_chr17_7784|CRE_thripsis_10breaks_TFBS_full|ss_30
142	155	ATCATTGATATTGT	Foxa2	0.0182594	0.0810394225678726	-	derivatization:Lama1_chr17_7784|CRE_thripsis_10breaks_TFBS_full|ss_30
144	155	CATTGATATTGT	Gata4/6	0.130432	0.187417630959168	+	derivatization:Lama1_chr17_7784|CRE_thripsis_10breaks_TFBS_full|ss_30
147	158	TGATATTGTGTA	Sox17	0.0330231	0.164183521434704	-	derivatization:Lama1_chr17_7784|CRE_thripsis_10breaks_TFBS_full|ss_30
151	164	ATTGTGTATAGATA	Foxa2	0.0393167	0.17449656972706	-	derivatization:Lama1_chr17_7784|CRE_thripsis_10breaks_TFBS_full|ss_30
157	168	TATAGATAAGCA	Gata4/6	0.371009	1.07570326227114	+	derivatization:Lama1_chr17_7784|CRE_thripsis_10breaks_TFBS_full|ss_30
161	174	GATAAGCACACAGG	Foxa2	0.0884745	0.392670207782361	+	derivatization:Lama1_chr17_7784|CRE_thripsis_10breaks_TFBS_full|ss_30
176	189	TGTGTTTGTCCTTG	Foxa2	0.0694316	0.308153431764653	-	derivatization:Lama1_chr17_7784|CRE_thripsis_10breaks_TFBS_full|ss_30
176	187	TGTGTTTGTCCT	Sox17	0.0109681	0.0545309580701985	-	derivatization:Lama1_chr17_7784|CRE_thripsis_10breaks_TFBS_full|ss_30
191	202	TGTGAGGGACAG	Jun_Atf3	0.0575758	0.143803066840335	-	derivatization:Lama1_chr17_7784|CRE_thripsis_10breaks_TFBS_full|ss_30
198	209	GACAGAGTCAGA	Jun_Atf3	0.0516396	0.128976633419044	+	derivatization:Lama1_chr17_7784|CRE_thripsis_10breaks_TFBS_full|ss_30
204	215	GTCAGATATAAG	Gata4/6	0.141479	0.203291055956146	+	derivatization:Lama1_chr17_7784|CRE_thripsis_10breaks_TFBS_full|ss_30
213	224	AAGGGAGAAAGC	Klf4	0.014721	0.0530671917596937	-	derivatization:Lama1_chr17_7784|CRE_thripsis_10breaks_TFBS_full|ss_30
231	242	CCTTGATAAGCT	Gata4/6	0.49302	0.708420022812568	+	derivatization:Lama1_chr17_7784|CRE_thripsis_10breaks_TFBS_full|ss_30
245	256	GGTGACCTTGCT	Jun_Atf3	0.0572194	0.142912911375333	-	derivatization:Lama1_chr17_7784|CRE_thripsis_10breaks_TFBS_full|ss_30
257	268	TAGGGTGGGTCT	Klf4	0.20516	0.73957374236932	-	derivatization:Lama1_chr17_7784|CRE_thripsis_10breaks_TFBS_full|ss_30
281	294	GATGTTGATTAGAG	Foxa2	0.0300336	0.133296033913188	-	derivatization:Lama1_chr17_7784|CRE_thripsis_10breaks_TFBS_full|ss_30
283	294	TGTTGATTAGAG	Gata4/6	0.194879	0.28002147098635	+	derivatization:Lama1_chr17_7784|CRE_thripsis_10breaks_TFBS_full|ss_30
3	14	GGAACCATCATT	Jun_Atf3	0.0349595	0.0873159090313065	+	derivatization:Lama1_chr17_7784|CRE_thripsis_10breaks_TFBS_full|ss_31
8	19	CATCATTGATAT	Sox17	0.0179961	0.0894726137186113	-	derivatization:Lama1_chr17_7784|CRE_thripsis_10breaks_TFBS_full|ss_31
9	22	ATCATTGATATTGT	Foxa2	0.0182594	0.0810394225678726	-	derivatization:Lama1_chr17_7784|CRE_thripsis_10breaks_TFBS_full|ss_31
11	22	CATTGATATTGT	Gata4/6	0.130432	0.187417630959168	+	derivatization:Lama1_chr17_7784|CRE_thripsis_10breaks_TFBS_full|ss_31
14	25	TGATATTGTGTA	Sox17	0.0330231	0.164183521434704	-	derivatization:Lama1_chr17_7784|CRE_thripsis_10breaks_TFBS_full|ss_31
18	31	ATTGTGTATAGATA	Foxa2	0.0393167	0.17449656972706	-	derivatization:Lama1_chr17_7784|CRE_thripsis_10breaks_TFBS_full|ss_31
24	35	TATAGATAAGCA	Gata4/6	0.371009	1.07570326227114	+	derivatization:Lama1_chr17_7784|CRE_thripsis_10breaks_TFBS_full|ss_31
28	41	GATAAGCACACAGG	Foxa2	0.0884745	0.392670207782361	+	derivatization:Lama1_chr17_7784|CRE_thripsis_10breaks_TFBS_full|ss_31
43	54	CCCCATTGTCAT	Sox17	0.174041	0.865293211540324	-	derivatization:Lama1_chr17_7784|CRE_thripsis_10breaks_TFBS_full|ss_31
44	55	CCCATTGTCATA	Jun_Atf3	0.0477412	0.119239871172225	+	derivatization:Lama1_chr17_7784|CRE_thripsis_10breaks_TFBS_full|ss_31
51	62	TCATATTGTCTT	Sox17	0.0812342	0.403878406840394	-	derivatization:Lama1_chr17_7784|CRE_thripsis_10breaks_TFBS_full|ss_31
52	65	CATATTGTCTTTCC	Foxa2	0.014553	0.0645895657376612	-	derivatization:Lama1_chr17_7784|CRE_thripsis_10breaks_TFBS_full|ss_31
68	79	CTACATTGTCAA	Sox17	0.0466049	0.231709215613078	-	derivatization:Lama1_chr17_7784|CRE_thripsis_10breaks_TFBS_full|ss_31
91	104	TGTGTTTGTCCTTG	Foxa2	0.0694316	0.308153431764653	-	derivatization:Lama1_chr17_7784|CRE_thripsis_10breaks_TFBS_full|ss_31
91	102	TGTGTTTGTCCT	Sox17	0.0109681	0.0545309580701985	-	derivatization:Lama1_chr17_7784|CRE_thripsis_10breaks_TFBS_full|ss_31
106	117	TGTGAGGGACAG	Jun_Atf3	0.0575758	0.143803066840335	-	derivatization:Lama1_chr17_7784|CRE_thripsis_10breaks_TFBS_full|ss_31
113	124	GACAGAGTCAGA	Jun_Atf3	0.0516396	0.128976633419044	+	derivatization:Lama1_chr17_7784|CRE_thripsis_10breaks_TFBS_full|ss_31
119	130	GTCAGATATAAG	Gata4/6	0.141479	0.203291055956146	+	derivatization:Lama1_chr17_7784|CRE_thripsis_10breaks_TFBS_full|ss_31
128	139	AAGGGAGAAAGC	Klf4	0.014721	0.0530671917596937	-	derivatization:Lama1_chr17_7784|CRE_thripsis_10breaks_TFBS_full|ss_31
144	155	CTGTGAGTCAGG	Jun_Atf3	0.111773	0.279167639701833	+	derivatization:Lama1_chr17_7784|CRE_thripsis_10breaks_TFBS_full|ss_31
145	156	TGTGAGTCAGGA	Jun_Atf3	0.0598836	0.149567098215568	-	derivatization:Lama1_chr17_7784|CRE_thripsis_10breaks_TFBS_full|ss_31
160	171	TTGGGCACAGTC	Klf4	0.0280494	0.101114250971018	-	derivatization:Lama1_chr17_7784|CRE_thripsis_10breaks_TFBS_full|ss_31
171	182	CCTTGATAAGCT	Gata4/6	0.49302	0.708420022812568	+	derivatization:Lama1_chr17_7784|CRE_thripsis_10breaks_TFBS_full|ss_31
182	193	TTTACAAAGATA	Sox17	0.0111504	0.0554373131960815	+	derivatization:Lama1_chr17_7784|CRE_thripsis_10breaks_TFBS_full|ss_31
186	197	CAAAGATAACAG	Gata4/6	0.590328	0.848241806066483	+	derivatization:Lama1_chr17_7784|CRE_thripsis_10breaks_TFBS_full|ss_31
191	202	ATAACAGTGGGT	Sox17	0.0203757	0.101303456601503	+	derivatization:Lama1_chr17_7784|CRE_thripsis_10breaks_TFBS_full|ss_31
200	211	GGTGACTGACAT	Jun_Atf3	0.199915	0.499313776054968	-	derivatization:Lama1_chr17_7784|CRE_thripsis_10breaks_TFBS_full|ss_31
204	215	ACTGACATGATC	Jun_Atf3	0.0513187	0.128175143832289	-	derivatization:Lama1_chr17_7784|CRE_thripsis_10breaks_TFBS_full|ss_31
208	219	ACATGATCACCC	Gata4/6	0.12591	0.180919972967284	+	derivatization:Lama1_chr17_7784|CRE_thripsis_10breaks_TFBS_full|ss_31
209	220	CATGATCACCCT	Jun_Atf3	0.0212912	0.0531775478015233	-	derivatization:Lama1_chr17_7784|CRE_thripsis_10breaks_TFBS_full|ss_31
210	221	ATGATCACCCTA	Klf4	0.0210173	0.0757644921792684	+	derivatization:Lama1_chr17_7784|CRE_thripsis_10breaks_TFBS_full|ss_31
216	227	ACCCTATCTCTA	Gata4/6	0.285714	0.828398992683566	-	derivatization:Lama1_chr17_7784|CRE_thripsis_10breaks_TFBS_full|ss_31
243	254	TAGGGTGGGTCT	Klf4	0.20516	0.73957374236932	-	derivatization:Lama1_chr17_7784|CRE_thripsis_10breaks_TFBS_full|ss_31
267	280	GATGTTGATTAGAG	Foxa2	0.0300336	0.133296033913188	-	derivatization:Lama1_chr17_7784|CRE_thripsis_10breaks_TFBS_full|ss_31
269	280	TGTTGATTAGAG	Gata4/6	0.194879	0.28002147098635	+	derivatization:Lama1_chr17_7784|CRE_thripsis_10breaks_TFBS_full|ss_31
280	291	GCTGGGGTCACT	Jun_Atf3	0.0833087	0.208074339470427	+	derivatization:Lama1_chr17_7784|CRE_thripsis_10breaks_TFBS_full|ss_31
2	13	CCTTGATAAGCT	Gata4/6	0.49302	0.708420022812568	+	derivatization:Lama1_chr17_7784|CRE_thripsis_10breaks_TFBS_full|ss_32
16	27	GGTGACCTTGCT	Jun_Atf3	0.0572194	0.142912911375333	-	derivatization:Lama1_chr17_7784|CRE_thripsis_10breaks_TFBS_full|ss_32
28	39	TAGGGTGGGTCT	Klf4	0.20516	0.73957374236932	-	derivatization:Lama1_chr17_7784|CRE_thripsis_10breaks_TFBS_full|ss_32
52	65	GATGTTGATTAGAG	Foxa2	0.0300336	0.133296033913188	-	derivatization:Lama1_chr17_7784|CRE_thripsis_10breaks_TFBS_full|ss_32
54	65	TGTTGATTAGAG	Gata4/6	0.194879	0.28002147098635	+	derivatization:Lama1_chr17_7784|CRE_thripsis_10breaks_TFBS_full|ss_32
67	78	TGGACAAAGATA	Sox17	0.0156132	0.0776253639683832	+	derivatization:Lama1_chr17_7784|CRE_thripsis_10breaks_TFBS_full|ss_32
71	82	CAAAGATAACAG	Gata4/6	0.590328	0.848241806066483	+	derivatization:Lama1_chr17_7784|CRE_thripsis_10breaks_TFBS_full|ss_32
86	97	TGTGAGGGTTCA	Jun_Atf3	0.0246794	0.0616400190319434	-	derivatization:Lama1_chr17_7784|CRE_thripsis_10breaks_TFBS_full|ss_32
104	115	TTGGGCACAGAG	Klf4	0.0153145	0.055206678092781	-	derivatization:Lama1_chr17_7784|CRE_thripsis_10breaks_TFBS_full|ss_32
109	120	CACAGAGTCAGA	Jun_Atf3	0.048698	0.121629603913287	+	derivatization:Lama1_chr17_7784|CRE_thripsis_10breaks_TFBS_full|ss_32
115	126	GTCAGATATAAG	Gata4/6	0.141479	0.203291055956146	+	derivatization:Lama1_chr17_7784|CRE_thripsis_10breaks_TFBS_full|ss_32
124	135	AAGGGAGAAAGC	Klf4	0.014721	0.0530671917596937	-	derivatization:Lama1_chr17_7784|CRE_thripsis_10breaks_TFBS_full|ss_32
135	146	CCAGGGATCATT	Jun_Atf3	0.0280273	0.0700018357583243	+	derivatization:Lama1_chr17_7784|CRE_thripsis_10breaks_TFBS_full|ss_32
140	151	GATCATTGATAT	Sox17	0.0197344	0.0981150553824752	-	derivatization:Lama1_chr17_7784|CRE_thripsis_10breaks_TFBS_full|ss_32
141	154	ATCATTGATATTGT	Foxa2	0.0182594	0.0810394225678726	-	derivatization:Lama1_chr17_7784|CRE_thripsis_10breaks_TFBS_full|ss_32
143	154	CATTGATATTGT	Gata4/6	0.130432	0.187417630959168	+	derivatization:Lama1_chr17_7784|CRE_thripsis_10breaks_TFBS_full|ss_32
146	157	TGATATTGTGTA	Sox17	0.0330231	0.164183521434704	-	derivatization:Lama1_chr17_7784|CRE_thripsis_10breaks_TFBS_full|ss_32
150	163	ATTGTGTATAGATA	Foxa2	0.0393167	0.17449656972706	-	derivatization:Lama1_chr17_7784|CRE_thripsis_10breaks_TFBS_full|ss_32
156	167	TATAGATAAGCA	Gata4/6	0.371009	1.07570326227114	+	derivatization:Lama1_chr17_7784|CRE_thripsis_10breaks_TFBS_full|ss_32
160	173	GATAAGCACACAGG	Foxa2	0.0884745	0.392670207782361	+	derivatization:Lama1_chr17_7784|CRE_thripsis_10breaks_TFBS_full|ss_32
175	188	TGTGTTTGTCCTTG	Foxa2	0.0694316	0.308153431764653	-	derivatization:Lama1_chr17_7784|CRE_thripsis_10breaks_TFBS_full|ss_32
175	186	TGTGTTTGTCCT	Sox17	0.0109681	0.0545309580701985	-	derivatization:Lama1_chr17_7784|CRE_thripsis_10breaks_TFBS_full|ss_32
190	201	TGTGAGGGACAT	Jun_Atf3	0.0535197	0.133672428283666	-	derivatization:Lama1_chr17_7784|CRE_thripsis_10breaks_TFBS_full|ss_32
206	217	CATGACATGATC	Jun_Atf3	0.119114	0.297502744271373	-	derivatization:Lama1_chr17_7784|CRE_thripsis_10breaks_TFBS_full|ss_32
210	221	ACATGATCACCC	Gata4/6	0.12591	0.180919972967284	+	derivatization:Lama1_chr17_7784|CRE_thripsis_10breaks_TFBS_full|ss_32
211	222	CATGATCACCCT	Jun_Atf3	0.0212912	0.0531775478015233	-	derivatization:Lama1_chr17_7784|CRE_thripsis_10breaks_TFBS_full|ss_32
212	223	ATGATCACCCTA	Klf4	0.0210173	0.0757644921792684	+	derivatization:Lama1_chr17_7784|CRE_thripsis_10breaks_TFBS_full|ss_32
218	229	ACCCTATCTCTA	Gata4/6	0.285714	0.828398992683566	-	derivatization:Lama1_chr17_7784|CRE_thripsis_10breaks_TFBS_full|ss_32
231	242	AGGAATGCCCCC	Klf4	0.0210872	0.0760164721197618	+	derivatization:Lama1_chr17_7784|CRE_thripsis_10breaks_TFBS_full|ss_32
239	250	CCCCATTGTCAT	Sox17	0.174041	0.865293211540324	-	derivatization:Lama1_chr17_7784|CRE_thripsis_10breaks_TFBS_full|ss_32
240	251	CCCATTGTCATA	Jun_Atf3	0.0477412	0.119239871172225	+	derivatization:Lama1_chr17_7784|CRE_thripsis_10breaks_TFBS_full|ss_32
247	258	TCATATTGTCTT	Sox17	0.0812342	0.403878406840394	-	derivatization:Lama1_chr17_7784|CRE_thripsis_10breaks_TFBS_full|ss_32
248	261	CATATTGTCTTTCC	Foxa2	0.014553	0.0645895657376612	-	derivatization:Lama1_chr17_7784|CRE_thripsis_10breaks_TFBS_full|ss_32
264	275	CTACATTGTCAA	Sox17	0.0466049	0.231709215613078	-	derivatization:Lama1_chr17_7784|CRE_thripsis_10breaks_TFBS_full|ss_32
15	26	CATGACATGATC	Jun_Atf3	0.119114	0.297502744271373	-	derivatization:Lama1_chr17_7784|CRE_thripsis_10breaks_TFBS_full|ss_33
19	30	ACATGATCACCC	Gata4/6	0.12591	0.180919972967284	+	derivatization:Lama1_chr17_7784|CRE_thripsis_10breaks_TFBS_full|ss_33
20	31	CATGATCACCCT	Jun_Atf3	0.0212912	0.0531775478015233	-	derivatization:Lama1_chr17_7784|CRE_thripsis_10breaks_TFBS_full|ss_33
21	32	ATGATCACCCTA	Klf4	0.0210173	0.0757644921792684	+	derivatization:Lama1_chr17_7784|CRE_thripsis_10breaks_TFBS_full|ss_33
27	38	ACCCTATCTCTA	Gata4/6	0.285714	0.828398992683566	-	derivatization:Lama1_chr17_7784|CRE_thripsis_10breaks_TFBS_full|ss_33
41	52	GACAGAGTCAGA	Jun_Atf3	0.0516396	0.128976633419044	+	derivatization:Lama1_chr17_7784|CRE_thripsis_10breaks_TFBS_full|ss_33
47	58	GTCAGATATAAG	Gata4/6	0.141479	0.203291055956146	+	derivatization:Lama1_chr17_7784|CRE_thripsis_10breaks_TFBS_full|ss_33
56	67	AAGGGAGAAAGC	Klf4	0.014721	0.0530671917596937	-	derivatization:Lama1_chr17_7784|CRE_thripsis_10breaks_TFBS_full|ss_33
74	85	CCTTGATAAGCT	Gata4/6	0.49302	0.708420022812568	+	derivatization:Lama1_chr17_7784|CRE_thripsis_10breaks_TFBS_full|ss_33
88	99	GGTGACCTTGGC	Jun_Atf3	0.0479009	0.119638742742823	-	derivatization:Lama1_chr17_7784|CRE_thripsis_10breaks_TFBS_full|ss_33
103	114	AGGAATGCCCCC	Klf4	0.0210872	0.0760164721197618	+	derivatization:Lama1_chr17_7784|CRE_thripsis_10breaks_TFBS_full|ss_33
111	122	CCCCATTGTCAT	Sox17	0.174041	0.865293211540324	-	derivatization:Lama1_chr17_7784|CRE_thripsis_10breaks_TFBS_full|ss_33
112	123	CCCATTGTCATA	Jun_Atf3	0.0477412	0.119239871172225	+	derivatization:Lama1_chr17_7784|CRE_thripsis_10breaks_TFBS_full|ss_33
119	130	TCATATTGTCTT	Sox17	0.0812342	0.403878406840394	-	derivatization:Lama1_chr17_7784|CRE_thripsis_10breaks_TFBS_full|ss_33
120	133	CATATTGTCTTTCC	Foxa2	0.014553	0.0645895657376612	-	derivatization:Lama1_chr17_7784|CRE_thripsis_10breaks_TFBS_full|ss_33
136	147	CTACATTGTCAA	Sox17	0.0466049	0.231709215613078	-	derivatization:Lama1_chr17_7784|CRE_thripsis_10breaks_TFBS_full|ss_33
138	151	ACATTGTCAACTTA	Foxa2	0.022454	0.0996560234366415	+	derivatization:Lama1_chr17_7784|CRE_thripsis_10breaks_TFBS_full|ss_33
150	161	TAGGGTGGGTCT	Klf4	0.20516	0.73957374236932	-	derivatization:Lama1_chr17_7784|CRE_thripsis_10breaks_TFBS_full|ss_33
174	187	GATGTTGATTAGAG	Foxa2	0.0300336	0.133296033913188	-	derivatization:Lama1_chr17_7784|CRE_thripsis_10breaks_TFBS_full|ss_33
176	187	TGTTGATTAGAG	Gata4/6	0.194879	0.28002147098635	+	derivatization:Lama1_chr17_7784|CRE_thripsis_10breaks_TFBS_full|ss_33
189	200	TGGACAAAGATA	Sox17	0.0156132	0.0776253639683832	+	derivatization:Lama1_chr17_7784|CRE_thripsis_10breaks_TFBS_full|ss_33
193	204	CAAAGATAACAG	Gata4/6	0.590328	0.848241806066483	+	derivatization:Lama1_chr17_7784|CRE_thripsis_10breaks_TFBS_full|ss_33
207	218	CTGTGAGTCGTG	Jun_Atf3	0.0275274	0.0687532703347699	+	derivatization:Lama1_chr17_7784|CRE_thripsis_10breaks_TFBS_full|ss_33
208	219	TGTGAGTCGTGA	Jun_Atf3	0.0373415	0.0932652645802295	-	derivatization:Lama1_chr17_7784|CRE_thripsis_10breaks_TFBS_full|ss_33
229	242	TGTGTTTGTCCTTG	Foxa2	0.0694316	0.308153431764653	-	derivatization:Lama1_chr17_7784|CRE_thripsis_10breaks_TFBS_full|ss_33
229	240	TGTGTTTGTCCT	Sox17	0.0109681	0.0545309580701985	-	derivatization:Lama1_chr17_7784|CRE_thripsis_10breaks_TFBS_full|ss_33
248	259	GGAACCATCATT	Jun_Atf3	0.0349595	0.0873159090313065	+	derivatization:Lama1_chr17_7784|CRE_thripsis_10breaks_TFBS_full|ss_33
253	264	CATCATTGATAT	Sox17	0.0179961	0.0894726137186113	-	derivatization:Lama1_chr17_7784|CRE_thripsis_10breaks_TFBS_full|ss_33
254	267	ATCATTGATATTGT	Foxa2	0.0182594	0.0810394225678726	-	derivatization:Lama1_chr17_7784|CRE_thripsis_10breaks_TFBS_full|ss_33
256	267	CATTGATATTGT	Gata4/6	0.130432	0.187417630959168	+	derivatization:Lama1_chr17_7784|CRE_thripsis_10breaks_TFBS_full|ss_33
259	270	TGATATTGTGTA	Sox17	0.0330231	0.164183521434704	-	derivatization:Lama1_chr17_7784|CRE_thripsis_10breaks_TFBS_full|ss_33
263	276	ATTGTGTATAGATA	Foxa2	0.0393167	0.17449656972706	-	derivatization:Lama1_chr17_7784|CRE_thripsis_10breaks_TFBS_full|ss_33
269	280	TATAGATAAGCA	Gata4/6	0.371009	1.07570326227114	+	derivatization:Lama1_chr17_7784|CRE_thripsis_10breaks_TFBS_full|ss_33
273	286	GATAAGCACACAGG	Foxa2	0.0884745	0.392670207782361	+	derivatization:Lama1_chr17_7784|CRE_thripsis_10breaks_TFBS_full|ss_33
283	294	CAGGGTGCTTGC	Klf4	0.0231707	0.0835272046808189	-	derivatization:Lama1_chr17_7784|CRE_thripsis_10breaks_TFBS_full|ss_33
286	299	GGTGCTTGCTCTTG	Foxa2	0.0128659	0.05710182737746	-	derivatization:Lama1_chr17_7784|CRE_thripsis_10breaks_TFBS_full|ss_33
2	13	CAAAGATAACAG	Gata4/6	0.590328	0.848241806066483	+	derivatization:Lama1_chr17_7784|CRE_thripsis_10breaks_TFBS_full|ss_34
16	27	CTGTGAGTCAGG	Jun_Atf3	0.111773	0.279167639701833	+	derivatization:Lama1_chr17_7784|CRE_thripsis_10breaks_TFBS_full|ss_34
17	28	TGTGAGTCAGGA	Jun_Atf3	0.0598836	0.149567098215568	-	derivatization:Lama1_chr17_7784|CRE_thripsis_10breaks_TFBS_full|ss_34
42	53	GGAACCATCATT	Jun_Atf3	0.0349595	0.0873159090313065	+	derivatization:Lama1_chr17_7784|CRE_thripsis_10breaks_TFBS_full|ss_34
47	58	CATCATTGATAT	Sox17	0.0179961	0.0894726137186113	-	derivatization:Lama1_chr17_7784|CRE_thripsis_10breaks_TFBS_full|ss_34
48	61	ATCATTGATATTGT	Foxa2	0.0182594	0.0810394225678726	-	derivatization:Lama1_chr17_7784|CRE_thripsis_10breaks_TFBS_full|ss_34
50	61	CATTGATATTGT	Gata4/6	0.130432	0.187417630959168	+	derivatization:Lama1_chr17_7784|CRE_thripsis_10breaks_TFBS_full|ss_34
53	64	TGATATTGTGTA	Sox17	0.0330231	0.164183521434704	-	derivatization:Lama1_chr17_7784|CRE_thripsis_10breaks_TFBS_full|ss_34
57	70	ATTGTGTATAGATA	Foxa2	0.0393167	0.17449656972706	-	derivatization:Lama1_chr17_7784|CRE_thripsis_10breaks_TFBS_full|ss_34
63	74	TATAGATAAGCA	Gata4/6	0.371009	1.07570326227114	+	derivatization:Lama1_chr17_7784|CRE_thripsis_10breaks_TFBS_full|ss_34
67	80	GATAAGCACACAGG	Foxa2	0.0884745	0.392670207782361	+	derivatization:Lama1_chr17_7784|CRE_thripsis_10breaks_TFBS_full|ss_34
82	95	TGTGTTTGTCCTTG	Foxa2	0.0694316	0.308153431764653	-	derivatization:Lama1_chr17_7784|CRE_thripsis_10breaks_TFBS_full|ss_34
82	93	TGTGTTTGTCCT	Sox17	0.0109681	0.0545309580701985	-	derivatization:Lama1_chr17_7784|CRE_thripsis_10breaks_TFBS_full|ss_34
97	108	TGTGAGGGACAT	Jun_Atf3	0.0535197	0.133672428283666	-	derivatization:Lama1_chr17_7784|CRE_thripsis_10breaks_TFBS_full|ss_34
105	116	ACATGATCACCC	Gata4/6	0.12591	0.180919972967284	+	derivatization:Lama1_chr17_7784|CRE_thripsis_10breaks_TFBS_full|ss_34
106	117	CATGATCACCCT	Jun_Atf3	0.0212912	0.0531775478015233	-	derivatization:Lama1_chr17_7784|CRE_thripsis_10breaks_TFBS_full|ss_34
107	118	ATGATCACCCTA	Klf4	0.0210173	0.0757644921792684	+	derivatization:Lama1_chr17_7784|CRE_thripsis_10breaks_TFBS_full|ss_34
113	124	ACCCTATCTCTA	Gata4/6	0.285714	0.828398992683566	-	derivatization:Lama1_chr17_7784|CRE_thripsis_10breaks_TFBS_full|ss_34
126	137	AGGAATGCCCCC	Klf4	0.0210872	0.0760164721197618	+	derivatization:Lama1_chr17_7784|CRE_thripsis_10breaks_TFBS_full|ss_34
134	145	CCCCATTGTCAT	Sox17	0.174041	0.865293211540324	-	derivatization:Lama1_chr17_7784|CRE_thripsis_10breaks_TFBS_full|ss_34
135	146	CCCATTGTCATA	Jun_Atf3	0.0477412	0.119239871172225	+	derivatization:Lama1_chr17_7784|CRE_thripsis_10breaks_TFBS_full|ss_34
142	153	TCATATTGTCTT	Sox17	0.0812342	0.403878406840394	-	derivatization:Lama1_chr17_7784|CRE_thripsis_10breaks_TFBS_full|ss_34
143	156	CATATTGTCTTGGG	Foxa2	0.0116052	0.0515065504225043	-	derivatization:Lama1_chr17_7784|CRE_thripsis_10breaks_TFBS_full|ss_34
158	169	CCTTGATAAGCT	Gata4/6	0.49302	0.708420022812568	+	derivatization:Lama1_chr17_7784|CRE_thripsis_10breaks_TFBS_full|ss_34
172	183	GGTGACCTTGCT	Jun_Atf3	0.0572194	0.142912911375333	-	derivatization:Lama1_chr17_7784|CRE_thripsis_10breaks_TFBS_full|ss_34
184	195	TAGGGTGGGTCT	Klf4	0.20516	0.73957374236932	-	derivatization:Lama1_chr17_7784|CRE_thripsis_10breaks_TFBS_full|ss_34
199	210	TTGGGCACATCC	Klf4	0.0177752	0.0640771650680598	-	derivatization:Lama1_chr17_7784|CRE_thripsis_10breaks_TFBS_full|ss_34
213	224	CTACATTGTCAA	Sox17	0.0466049	0.231709215613078	-	derivatization:Lama1_chr17_7784|CRE_thripsis_10breaks_TFBS_full|ss_34
220	231	GTCAAGGTCACT	Jun_Atf3	0.0352933	0.0881496180498752	+	derivatization:Lama1_chr17_7784|CRE_thripsis_10breaks_TFBS_full|ss_34
239	250	CATGACAGAGTC	Jun_Atf3	0.098041	0.244870179417278	-	derivatization:Lama1_chr17_7784|CRE_thripsis_10breaks_TFBS_full|ss_34
242	253	GACAGAGTCAGA	Jun_Atf3	0.0516396	0.128976633419044	+	derivatization:Lama1_chr17_7784|CRE_thripsis_10breaks_TFBS_full|ss_34
248	259	GTCAGATATAAG	Gata4/6	0.141479	0.203291055956146	+	derivatization:Lama1_chr17_7784|CRE_thripsis_10breaks_TFBS_full|ss_34
257	268	AAGGGAGAAAGC	Klf4	0.014721	0.0530671917596937	-	derivatization:Lama1_chr17_7784|CRE_thripsis_10breaks_TFBS_full|ss_34
283	296	GATGTTGATTAGAG	Foxa2	0.0300336	0.133296033913188	-	derivatization:Lama1_chr17_7784|CRE_thripsis_10breaks_TFBS_full|ss_34
285	296	TGTTGATTAGAG	Gata4/6	0.194879	0.28002147098635	+	derivatization:Lama1_chr17_7784|CRE_thripsis_10breaks_TFBS_full|ss_34
1	12	CATTGATATTGT	Gata4/6	0.130432	0.187417630959168	+	derivatization:Lama1_chr17_7784|CRE_thripsis_10breaks_TFBS_full|ss_35
4	15	TGATATTGTGTA	Sox17	0.0330231	0.164183521434704	-	derivatization:Lama1_chr17_7784|CRE_thripsis_10breaks_TFBS_full|ss_35
8	21	ATTGTGTATAGATA	Foxa2	0.0393167	0.17449656972706	-	derivatization:Lama1_chr17_7784|CRE_thripsis_10breaks_TFBS_full|ss_35
14	25	TATAGATAAGCA	Gata4/6	0.371009	1.07570326227114	+	derivatization:Lama1_chr17_7784|CRE_thripsis_10breaks_TFBS_full|ss_35
18	31	GATAAGCACACAGG	Foxa2	0.0884745	0.392670207782361	+	derivatization:Lama1_chr17_7784|CRE_thripsis_10breaks_TFBS_full|ss_35
27	38	ACAGGGGTCACT	Jun_Atf3	0.0627376	0.156695335300634	+	derivatization:Lama1_chr17_7784|CRE_thripsis_10breaks_TFBS_full|ss_35
53	66	GATGTTGATTAGAG	Foxa2	0.0300336	0.133296033913188	-	derivatization:Lama1_chr17_7784|CRE_thripsis_10breaks_TFBS_full|ss_35
55	66	TGTTGATTAGAG	Gata4/6	0.194879	0.28002147098635	+	derivatization:Lama1_chr17_7784|CRE_thripsis_10breaks_TFBS_full|ss_35
68	79	TGGACAAAGATA	Sox17	0.0156132	0.0776253639683832	+	derivatization:Lama1_chr17_7784|CRE_thripsis_10breaks_TFBS_full|ss_35
72	83	CAAAGATAACAG	Gata4/6	0.590328	0.848241806066483	+	derivatization:Lama1_chr17_7784|CRE_thripsis_10breaks_TFBS_full|ss_35
82	95	AGTGTTGGTTGGGC	Foxa2	0.028046	0.124474607344083	-	derivatization:Lama1_chr17_7784|CRE_thripsis_10breaks_TFBS_full|ss_35
93	104	GGCACAATGACA	Sox17	0.0726448	0.361173817052904	+	derivatization:Lama1_chr17_7784|CRE_thripsis_10breaks_TFBS_full|ss_35
98	109	AATGACATGATC	Jun_Atf3	0.13765	0.343798820868701	-	derivatization:Lama1_chr17_7784|CRE_thripsis_10breaks_TFBS_full|ss_35
102	113	ACATGATCACCC	Gata4/6	0.12591	0.180919972967284	+	derivatization:Lama1_chr17_7784|CRE_thripsis_10breaks_TFBS_full|ss_35
103	114	CATGATCACCCT	Jun_Atf3	0.0212912	0.0531775478015233	-	derivatization:Lama1_chr17_7784|CRE_thripsis_10breaks_TFBS_full|ss_35
104	115	ATGATCACCCTA	Klf4	0.0210173	0.0757644921792684	+	derivatization:Lama1_chr17_7784|CRE_thripsis_10breaks_TFBS_full|ss_35
110	121	ACCCTATCTCTA	Gata4/6	0.285714	0.828398992683566	-	derivatization:Lama1_chr17_7784|CRE_thripsis_10breaks_TFBS_full|ss_35
123	134	AGGAATGCCCCC	Klf4	0.0210872	0.0760164721197618	+	derivatization:Lama1_chr17_7784|CRE_thripsis_10breaks_TFBS_full|ss_35
131	142	CCCCATTGTCAT	Sox17	0.174041	0.865293211540324	-	derivatization:Lama1_chr17_7784|CRE_thripsis_10breaks_TFBS_full|ss_35
132	143	CCCATTGTCATA	Jun_Atf3	0.0477412	0.119239871172225	+	derivatization:Lama1_chr17_7784|CRE_thripsis_10breaks_TFBS_full|ss_35
139	150	TCATATTGTCTT	Sox17	0.0812342	0.403878406840394	-	derivatization:Lama1_chr17_7784|CRE_thripsis_10breaks_TFBS_full|ss_35
140	153	CATATTGTCTTTCC	Foxa2	0.014553	0.0645895657376612	-	derivatization:Lama1_chr17_7784|CRE_thripsis_10breaks_TFBS_full|ss_35
168	179	CCTTGATAAGCT	Gata4/6	0.49302	0.708420022812568	+	derivatization:Lama1_chr17_7784|CRE_thripsis_10breaks_TFBS_full|ss_35
182	193	GGTGACCTTGCT	Jun_Atf3	0.0572194	0.142912911375333	-	derivatization:Lama1_chr17_7784|CRE_thripsis_10breaks_TFBS_full|ss_35
194	205	TAGGGTGGGTCT	Klf4	0.20516	0.73957374236932	-	derivatization:Lama1_chr17_7784|CRE_thripsis_10breaks_TFBS_full|ss_35
213	224	CTACATTGTCAA	Sox17	0.0466049	0.231709215613078	-	derivatization:Lama1_chr17_7784|CRE_thripsis_10breaks_TFBS_full|ss_35
246	259	TGTGTTTGTCCTTG	Foxa2	0.0694316	0.308153431764653	-	derivatization:Lama1_chr17_7784|CRE_thripsis_10breaks_TFBS_full|ss_35
246	257	TGTGTTTGTCCT	Sox17	0.0109681	0.0545309580701985	-	derivatization:Lama1_chr17_7784|CRE_thripsis_10breaks_TFBS_full|ss_35
261	272	TGTGAGGGACAG	Jun_Atf3	0.0575758	0.143803066840335	-	derivatization:Lama1_chr17_7784|CRE_thripsis_10breaks_TFBS_full|ss_35
268	279	GACAGAGTCAGA	Jun_Atf3	0.0516396	0.128976633419044	+	derivatization:Lama1_chr17_7784|CRE_thripsis_10breaks_TFBS_full|ss_35
274	285	GTCAGATATAAG	Gata4/6	0.141479	0.203291055956146	+	derivatization:Lama1_chr17_7784|CRE_thripsis_10breaks_TFBS_full|ss_35
283	294	AAGGGCTGTGAG	Klf4	0.0322716	0.116334704543994	-	derivatization:Lama1_chr17_7784|CRE_thripsis_10breaks_TFBS_full|ss_35
288	299	CTGTGAGTCAGG	Jun_Atf3	0.111773	0.279167639701833	+	derivatization:Lama1_chr17_7784|CRE_thripsis_10breaks_TFBS_full|ss_35
289	300	TGTGAGTCAGGA	Jun_Atf3	0.0598836	0.149567098215568	-	derivatization:Lama1_chr17_7784|CRE_thripsis_10breaks_TFBS_full|ss_35
12	23	GGAACCATCATT	Jun_Atf3	0.0349595	0.0873159090313065	+	derivatization:Lama1_chr17_7784|CRE_thripsis_10breaks_TFBS_full|ss_36
17	28	CATCATTGATAT	Sox17	0.0179961	0.0894726137186113	-	derivatization:Lama1_chr17_7784|CRE_thripsis_10breaks_TFBS_full|ss_36
18	31	ATCATTGATATTGT	Foxa2	0.0182594	0.0810394225678726	-	derivatization:Lama1_chr17_7784|CRE_thripsis_10breaks_TFBS_full|ss_36
20	31	CATTGATATTGT	Gata4/6	0.130432	0.187417630959168	+	derivatization:Lama1_chr17_7784|CRE_thripsis_10breaks_TFBS_full|ss_36
23	34	TGATATTGTGTA	Sox17	0.0330231	0.164183521434704	-	derivatization:Lama1_chr17_7784|CRE_thripsis_10breaks_TFBS_full|ss_36
27	40	ATTGTGTATAGATA	Foxa2	0.0393167	0.17449656972706	-	derivatization:Lama1_chr17_7784|CRE_thripsis_10breaks_TFBS_full|ss_36
33	44	TATAGATAAGCA	Gata4/6	0.371009	1.07570326227114	+	derivatization:Lama1_chr17_7784|CRE_thripsis_10breaks_TFBS_full|ss_36
37	50	GATAAGCACACAGG	Foxa2	0.0884745	0.392670207782361	+	derivatization:Lama1_chr17_7784|CRE_thripsis_10breaks_TFBS_full|ss_36
52	65	TGTGTTTGTCCTTG	Foxa2	0.0694316	0.308153431764653	-	derivatization:Lama1_chr17_7784|CRE_thripsis_10breaks_TFBS_full|ss_36
52	63	TGTGTTTGTCCT	Sox17	0.0109681	0.0545309580701985	-	derivatization:Lama1_chr17_7784|CRE_thripsis_10breaks_TFBS_full|ss_36
67	78	TGTGACTTCTAC	Jun_Atf3	0.157059	0.392275328781818	-	derivatization:Lama1_chr17_7784|CRE_thripsis_10breaks_TFBS_full|ss_36
75	86	CTACATTGTCAA	Sox17	0.0466049	0.231709215613078	-	derivatization:Lama1_chr17_7784|CRE_thripsis_10breaks_TFBS_full|ss_36
96	107	TAGGGTGGGTCT	Klf4	0.20516	0.73957374236932	-	derivatization:Lama1_chr17_7784|CRE_thripsis_10breaks_TFBS_full|ss_36
120	133	GATGTTGATTAGAG	Foxa2	0.0300336	0.133296033913188	-	derivatization:Lama1_chr17_7784|CRE_thripsis_10breaks_TFBS_full|ss_36
122	133	TGTTGATTAGAG	Gata4/6	0.194879	0.28002147098635	+	derivatization:Lama1_chr17_7784|CRE_thripsis_10breaks_TFBS_full|ss_36
135	146	TGGACAAAGATA	Sox17	0.0156132	0.0776253639683832	+	derivatization:Lama1_chr17_7784|CRE_thripsis_10breaks_TFBS_full|ss_36
139	150	CAAAGATAACAG	Gata4/6	0.590328	0.848241806066483	+	derivatization:Lama1_chr17_7784|CRE_thripsis_10breaks_TFBS_full|ss_36
166	177	GACAGAGTCAGA	Jun_Atf3	0.0516396	0.128976633419044	+	derivatization:Lama1_chr17_7784|CRE_thripsis_10breaks_TFBS_full|ss_36
172	183	GTCAGATATAAG	Gata4/6	0.141479	0.203291055956146	+	derivatization:Lama1_chr17_7784|CRE_thripsis_10breaks_TFBS_full|ss_36
181	192	AAGGGAGAAAGC	Klf4	0.014721	0.0530671917596937	-	derivatization:Lama1_chr17_7784|CRE_thripsis_10breaks_TFBS_full|ss_36
199	210	CCTTGATAAGCT	Gata4/6	0.49302	0.708420022812568	+	derivatization:Lama1_chr17_7784|CRE_thripsis_10breaks_TFBS_full|ss_36
217	228	TTGGGCACGGTC	Klf4	0.0622321	0.22433820965345	-	derivatization:Lama1_chr17_7784|CRE_thripsis_10breaks_TFBS_full|ss_36
220	231	GGCACGGTCACT	Jun_Atf3	0.0253354	0.0632784645567518	+	derivatization:Lama1_chr17_7784|CRE_thripsis_10breaks_TFBS_full|ss_36
239	250	CATGACATGATC	Jun_Atf3	0.119114	0.297502744271373	-	derivatization:Lama1_chr17_7784|CRE_thripsis_10breaks_TFBS_full|ss_36
243	254	ACATGATCACCC	Gata4/6	0.12591	0.180919972967284	+	derivatization:Lama1_chr17_7784|CRE_thripsis_10breaks_TFBS_full|ss_36
244	255	CATGATCACCCT	Jun_Atf3	0.0212912	0.0531775478015233	-	derivatization:Lama1_chr17_7784|CRE_thripsis_10breaks_TFBS_full|ss_36
245	256	ATGATCACCCTA	Klf4	0.0210173	0.0757644921792684	+	derivatization:Lama1_chr17_7784|CRE_thripsis_10breaks_TFBS_full|ss_36
251	262	ACCCTATCTCTA	Gata4/6	0.285714	0.828398992683566	-	derivatization:Lama1_chr17_7784|CRE_thripsis_10breaks_TFBS_full|ss_36
264	275	AGGAATGCCCCC	Klf4	0.0210872	0.0760164721197618	+	derivatization:Lama1_chr17_7784|CRE_thripsis_10breaks_TFBS_full|ss_36
272	283	CCCCATTGTCAT	Sox17	0.174041	0.865293211540324	-	derivatization:Lama1_chr17_7784|CRE_thripsis_10breaks_TFBS_full|ss_36
273	284	CCCATTGTCATA	Jun_Atf3	0.0477412	0.119239871172225	+	derivatization:Lama1_chr17_7784|CRE_thripsis_10breaks_TFBS_full|ss_36
280	291	TCATATTGTCTT	Sox17	0.0812342	0.403878406840394	-	derivatization:Lama1_chr17_7784|CRE_thripsis_10breaks_TFBS_full|ss_36
281	294	CATATTGTCTTTCT	Foxa2	0.0138057	0.0612728762251377	-	derivatization:Lama1_chr17_7784|CRE_thripsis_10breaks_TFBS_full|ss_36
5	16	GACAGAGTCAGA	Jun_Atf3	0.0516396	0.128976633419044	+	derivatization:Lama1_chr17_7784|CRE_thripsis_10breaks_TFBS_full|ss_37
11	22	GTCAGATATAAG	Gata4/6	0.141479	0.203291055956146	+	derivatization:Lama1_chr17_7784|CRE_thripsis_10breaks_TFBS_full|ss_37
35	48	GATGTTGATTAGAG	Foxa2	0.0300336	0.133296033913188	-	derivatization:Lama1_chr17_7784|CRE_thripsis_10breaks_TFBS_full|ss_37
37	48	TGTTGATTAGAG	Gata4/6	0.194879	0.28002147098635	+	derivatization:Lama1_chr17_7784|CRE_thripsis_10breaks_TFBS_full|ss_37
57	68	CCTTGATAAGCT	Gata4/6	0.49302	0.708420022812568	+	derivatization:Lama1_chr17_7784|CRE_thripsis_10breaks_TFBS_full|ss_37
71	82	GGTGACCTTGCT	Jun_Atf3	0.0572194	0.142912911375333	-	derivatization:Lama1_chr17_7784|CRE_thripsis_10breaks_TFBS_full|ss_37
83	94	TAGGGTGGGTCT	Klf4	0.20516	0.73957374236932	-	derivatization:Lama1_chr17_7784|CRE_thripsis_10breaks_TFBS_full|ss_37
104	115	GGAACCATCATT	Jun_Atf3	0.0349595	0.0873159090313065	+	derivatization:Lama1_chr17_7784|CRE_thripsis_10breaks_TFBS_full|ss_37
109	120	CATCATTGATAT	Sox17	0.0179961	0.0894726137186113	-	derivatization:Lama1_chr17_7784|CRE_thripsis_10breaks_TFBS_full|ss_37
110	123	ATCATTGATATTGT	Foxa2	0.0182594	0.0810394225678726	-	derivatization:Lama1_chr17_7784|CRE_thripsis_10breaks_TFBS_full|ss_37
112	123	CATTGATATTGT	Gata4/6	0.130432	0.187417630959168	+	derivatization:Lama1_chr17_7784|CRE_thripsis_10breaks_TFBS_full|ss_37
115	126	TGATATTGTGTA	Sox17	0.0330231	0.164183521434704	-	derivatization:Lama1_chr17_7784|CRE_thripsis_10breaks_TFBS_full|ss_37
119	132	ATTGTGTATAGATA	Foxa2	0.0393167	0.17449656972706	-	derivatization:Lama1_chr17_7784|CRE_thripsis_10breaks_TFBS_full|ss_37
125	136	TATAGATAAGCA	Gata4/6	0.371009	1.07570326227114	+	derivatization:Lama1_chr17_7784|CRE_thripsis_10breaks_TFBS_full|ss_37
129	142	GATAAGCACACAGG	Foxa2	0.0884745	0.392670207782361	+	derivatization:Lama1_chr17_7784|CRE_thripsis_10breaks_TFBS_full|ss_37
144	157	TGTGTTTGTCCTTG	Foxa2	0.0694316	0.308153431764653	-	derivatization:Lama1_chr17_7784|CRE_thripsis_10breaks_TFBS_full|ss_37
144	155	TGTGTTTGTCCT	Sox17	0.0109681	0.0545309580701985	-	derivatization:Lama1_chr17_7784|CRE_thripsis_10breaks_TFBS_full|ss_37
157	168	GCTGAGAAAGCC	Jun_Atf3	0.0271808	0.0678875916474245	-	derivatization:Lama1_chr17_7784|CRE_thripsis_10breaks_TFBS_full|ss_37
165	176	AGCCAGGTCACT	Jun_Atf3	0.0486374	0.121478247512672	+	derivatization:Lama1_chr17_7784|CRE_thripsis_10breaks_TFBS_full|ss_37
184	195	CATGACATGATC	Jun_Atf3	0.119114	0.297502744271373	-	derivatization:Lama1_chr17_7784|CRE_thripsis_10breaks_TFBS_full|ss_37
188	199	ACATGATCACCC	Gata4/6	0.12591	0.180919972967284	+	derivatization:Lama1_chr17_7784|CRE_thripsis_10breaks_TFBS_full|ss_37
189	200	CATGATCACCCT	Jun_Atf3	0.0212912	0.0531775478015233	-	derivatization:Lama1_chr17_7784|CRE_thripsis_10breaks_TFBS_full|ss_37
190	201	ATGATCACCCTA	Klf4	0.0210173	0.0757644921792684	+	derivatization:Lama1_chr17_7784|CRE_thripsis_10breaks_TFBS_full|ss_37
196	207	ACCCTATCTCTA	Gata4/6	0.285714	0.828398992683566	-	derivatization:Lama1_chr17_7784|CRE_thripsis_10breaks_TFBS_full|ss_37
209	220	AGGAATGCCCCC	Klf4	0.0210872	0.0760164721197618	+	derivatization:Lama1_chr17_7784|CRE_thripsis_10breaks_TFBS_full|ss_37
217	228	CCCCATTGTCAT	Sox17	0.174041	0.865293211540324	-	derivatization:Lama1_chr17_7784|CRE_thripsis_10breaks_TFBS_full|ss_37
218	229	CCCATTGTCATA	Jun_Atf3	0.0477412	0.119239871172225	+	derivatization:Lama1_chr17_7784|CRE_thripsis_10breaks_TFBS_full|ss_37
225	236	TCATATTGTCTT	Sox17	0.0812342	0.403878406840394	-	derivatization:Lama1_chr17_7784|CRE_thripsis_10breaks_TFBS_full|ss_37
226	239	CATATTGTCTTTCC	Foxa2	0.014553	0.0645895657376612	-	derivatization:Lama1_chr17_7784|CRE_thripsis_10breaks_TFBS_full|ss_37
242	253	CTACATTGTCAA	Sox17	0.0466049	0.231709215613078	-	derivatization:Lama1_chr17_7784|CRE_thripsis_10breaks_TFBS_full|ss_37
258	269	TTGACAAAGATA	Sox17	0.0134383	0.0668122440381424	+	derivatization:Lama1_chr17_7784|CRE_thripsis_10breaks_TFBS_full|ss_37
262	273	CAAAGATAACAG	Gata4/6	0.590328	0.848241806066483	+	derivatization:Lama1_chr17_7784|CRE_thripsis_10breaks_TFBS_full|ss_37
276	287	CTGTGAGTCAGG	Jun_Atf3	0.111773	0.279167639701833	+	derivatization:Lama1_chr17_7784|CRE_thripsis_10breaks_TFBS_full|ss_37
277	288	TGTGAGTCAGGA	Jun_Atf3	0.0598836	0.149567098215568	-	derivatization:Lama1_chr17_7784|CRE_thripsis_10breaks_TFBS_full|ss_37
1	12	CCTTGATAAGCT	Gata4/6	0.49302	0.708420022812568	+	derivatization:Lama1_chr17_7784|CRE_thripsis_10breaks_TFBS_full|ss_38
14	25	TTGTGAGGGGGA	Klf4	0.018243	0.0657635200918479	-	derivatization:Lama1_chr17_7784|CRE_thripsis_10breaks_TFBS_full|ss_38
15	26	TGTGAGGGGGAC	Jun_Atf3	0.0233647	0.0583563843803192	-	derivatization:Lama1_chr17_7784|CRE_thripsis_10breaks_TFBS_full|ss_38
24	35	GACAGAGTCAGA	Jun_Atf3	0.0516396	0.128976633419044	+	derivatization:Lama1_chr17_7784|CRE_thripsis_10breaks_TFBS_full|ss_38
30	41	GTCAGATATAAG	Gata4/6	0.141479	0.203291055956146	+	derivatization:Lama1_chr17_7784|CRE_thripsis_10breaks_TFBS_full|ss_38
38	49	TAAGGCATCATT	Jun_Atf3	0.0909289	0.22710678244016	+	derivatization:Lama1_chr17_7784|CRE_thripsis_10breaks_TFBS_full|ss_38
43	54	CATCATTGATAT	Sox17	0.0179961	0.0894726137186113	-	derivatization:Lama1_chr17_7784|CRE_thripsis_10breaks_TFBS_full|ss_38
44	57	ATCATTGATATTGT	Foxa2	0.0182594	0.0810394225678726	-	derivatization:Lama1_chr17_7784|CRE_thripsis_10breaks_TFBS_full|ss_38
46	57	CATTGATATTGT	Gata4/6	0.130432	0.187417630959168	+	derivatization:Lama1_chr17_7784|CRE_thripsis_10breaks_TFBS_full|ss_38
49	60	TGATATTGTGTA	Sox17	0.0330231	0.164183521434704	-	derivatization:Lama1_chr17_7784|CRE_thripsis_10breaks_TFBS_full|ss_38
53	66	ATTGTGTATAGATA	Foxa2	0.0393167	0.17449656972706	-	derivatization:Lama1_chr17_7784|CRE_thripsis_10breaks_TFBS_full|ss_38
59	70	TATAGATAAGCA	Gata4/6	0.371009	1.07570326227114	+	derivatization:Lama1_chr17_7784|CRE_thripsis_10breaks_TFBS_full|ss_38
63	76	GATAAGCACACAGG	Foxa2	0.0884745	0.392670207782361	+	derivatization:Lama1_chr17_7784|CRE_thripsis_10breaks_TFBS_full|ss_38
78	91	TGTGTTTGTCCTTG	Foxa2	0.0694316	0.308153431764653	-	derivatization:Lama1_chr17_7784|CRE_thripsis_10breaks_TFBS_full|ss_38
78	89	TGTGTTTGTCCT	Sox17	0.0109681	0.0545309580701985	-	derivatization:Lama1_chr17_7784|CRE_thripsis_10breaks_TFBS_full|ss_38
90	101	TGCAATGCCCCC	Klf4	0.0470372	0.169562673204203	+	derivatization:Lama1_chr17_7784|CRE_thripsis_10breaks_TFBS_full|ss_38
98	109	CCCCATTGTCAT	Sox17	0.174041	0.865293211540324	-	derivatization:Lama1_chr17_7784|CRE_thripsis_10breaks_TFBS_full|ss_38
99	110	CCCATTGTCATA	Jun_Atf3	0.0477412	0.119239871172225	+	derivatization:Lama1_chr17_7784|CRE_thripsis_10breaks_TFBS_full|ss_38
106	117	TCATATTGTCTT	Sox17	0.0812342	0.403878406840394	-	derivatization:Lama1_chr17_7784|CRE_thripsis_10breaks_TFBS_full|ss_38
107	120	CATATTGTCTTTCC	Foxa2	0.014553	0.0645895657376612	-	derivatization:Lama1_chr17_7784|CRE_thripsis_10breaks_TFBS_full|ss_38
123	134	CTACATTGTCAA	Sox17	0.0466049	0.231709215613078	-	derivatization:Lama1_chr17_7784|CRE_thripsis_10breaks_TFBS_full|ss_38
148	159	GGAACGGTCACT	Jun_Atf3	0.032284	0.0806334989678543	+	derivatization:Lama1_chr17_7784|CRE_thripsis_10breaks_TFBS_full|ss_38
167	178	CATGACATGATC	Jun_Atf3	0.119114	0.297502744271373	-	derivatization:Lama1_chr17_7784|CRE_thripsis_10breaks_TFBS_full|ss_38
171	182	ACATGATCACCC	Gata4/6	0.12591	0.180919972967284	+	derivatization:Lama1_chr17_7784|CRE_thripsis_10breaks_TFBS_full|ss_38
172	183	CATGATCACCCT	Jun_Atf3	0.0212912	0.0531775478015233	-	derivatization:Lama1_chr17_7784|CRE_thripsis_10breaks_TFBS_full|ss_38
173	184	ATGATCACCCTA	Klf4	0.0210173	0.0757644921792684	+	derivatization:Lama1_chr17_7784|CRE_thripsis_10breaks_TFBS_full|ss_38
179	190	ACCCTATCTCTA	Gata4/6	0.285714	0.828398992683566	-	derivatization:Lama1_chr17_7784|CRE_thripsis_10breaks_TFBS_full|ss_38
193	204	GGTGACCTTGCT	Jun_Atf3	0.0572194	0.142912911375333	-	derivatization:Lama1_chr17_7784|CRE_thripsis_10breaks_TFBS_full|ss_38
205	216	TAGGGTGGGTCT	Klf4	0.20516	0.73957374236932	-	derivatization:Lama1_chr17_7784|CRE_thripsis_10breaks_TFBS_full|ss_38
229	242	GATGTTGATTAGAG	Foxa2	0.0300336	0.133296033913188	-	derivatization:Lama1_chr17_7784|CRE_thripsis_10breaks_TFBS_full|ss_38
231	242	TGTTGATTAGAG	Gata4/6	0.194879	0.28002147098635	+	derivatization:Lama1_chr17_7784|CRE_thripsis_10breaks_TFBS_full|ss_38
244	255	TGGACAAAGATA	Sox17	0.0156132	0.0776253639683832	+	derivatization:Lama1_chr17_7784|CRE_thripsis_10breaks_TFBS_full|ss_38
248	259	CAAAGATAACAG	Gata4/6	0.590328	0.848241806066483	+	derivatization:Lama1_chr17_7784|CRE_thripsis_10breaks_TFBS_full|ss_38
263	274	TGTGAGAGAAAG	Jun_Atf3	0.0362111	0.0904419432063829	-	derivatization:Lama1_chr17_7784|CRE_thripsis_10breaks_TFBS_full|ss_38
276	287	CAGGGTGTCAGG	Klf4	0.0194266	0.0700302362230056	-	derivatization:Lama1_chr17_7784|CRE_thripsis_10breaks_TFBS_full|ss_38
276	287	CAGGGTGTCAGG	Jun_Atf3	0.0498011	0.124384739977946	+	derivatization:Lama1_chr17_7784|CRE_thripsis_10breaks_TFBS_full|ss_38
2	13	TTGGGCTTTCCT	Klf4	0.033104	0.119335392705176	-	derivatization:Lama1_chr17_7784|CRE_thripsis_10breaks_TFBS_full|ss_39
20	33	GATGTTGATTAGAG	Foxa2	0.0300336	0.133296033913188	-	derivatization:Lama1_chr17_7784|CRE_thripsis_10breaks_TFBS_full|ss_39
22	33	TGTTGATTAGAG	Gata4/6	0.194879	0.28002147098635	+	derivatization:Lama1_chr17_7784|CRE_thripsis_10breaks_TFBS_full|ss_39
39	50	AGGGACGTCAGA	Jun_Atf3	0.0973835	0.24322798744691	+	derivatization:Lama1_chr17_7784|CRE_thripsis_10breaks_TFBS_full|ss_39
64	75	GGAACCATCATT	Jun_Atf3	0.0349595	0.0873159090313065	+	derivatization:Lama1_chr17_7784|CRE_thripsis_10breaks_TFBS_full|ss_39
69	80	CATCATTGATAT	Sox17	0.0179961	0.0894726137186113	-	derivatization:Lama1_chr17_7784|CRE_thripsis_10breaks_TFBS_full|ss_39
70	83	ATCATTGATATTGT	Foxa2	0.0182594	0.0810394225678726	-	derivatization:Lama1_chr17_7784|CRE_thripsis_10breaks_TFBS_full|ss_39
72	83	CATTGATATTGT	Gata4/6	0.130432	0.187417630959168	+	derivatization:Lama1_chr17_7784|CRE_thripsis_10breaks_TFBS_full|ss_39
75	86	TGATATTGTGTA	Sox17	0.0330231	0.164183521434704	-	derivatization:Lama1_chr17_7784|CRE_thripsis_10breaks_TFBS_full|ss_39
79	92	ATTGTGTATAGATA	Foxa2	0.0393167	0.17449656972706	-	derivatization:Lama1_chr17_7784|CRE_thripsis_10breaks_TFBS_full|ss_39
85	96	TATAGATAAGCA	Gata4/6	0.371009	1.07570326227114	+	derivatization:Lama1_chr17_7784|CRE_thripsis_10breaks_TFBS_full|ss_39
89	102	GATAAGCACACAGG	Foxa2	0.0884745	0.392670207782361	+	derivatization:Lama1_chr17_7784|CRE_thripsis_10breaks_TFBS_full|ss_39
104	117	TGTGTTTGTCCTTG	Foxa2	0.0694316	0.308153431764653	-	derivatization:Lama1_chr17_7784|CRE_thripsis_10breaks_TFBS_full|ss_39
104	115	TGTGTTTGTCCT	Sox17	0.0109681	0.0545309580701985	-	derivatization:Lama1_chr17_7784|CRE_thripsis_10breaks_TFBS_full|ss_39
118	129	CTGTGGGTCACT	Jun_Atf3	0.135924	0.339487910844586	+	derivatization:Lama1_chr17_7784|CRE_thripsis_10breaks_TFBS_full|ss_39
137	148	CATGACATGATC	Jun_Atf3	0.119114	0.297502744271373	-	derivatization:Lama1_chr17_7784|CRE_thripsis_10breaks_TFBS_full|ss_39
141	152	ACATGATCACCC	Gata4/6	0.12591	0.180919972967284	+	derivatization:Lama1_chr17_7784|CRE_thripsis_10breaks_TFBS_full|ss_39
142	153	CATGATCACCCT	Jun_Atf3	0.0212912	0.0531775478015233	-	derivatization:Lama1_chr17_7784|CRE_thripsis_10breaks_TFBS_full|ss_39
143	154	ATGATCACCCTA	Klf4	0.0210173	0.0757644921792684	+	derivatization:Lama1_chr17_7784|CRE_thripsis_10breaks_TFBS_full|ss_39
149	160	ACCCTATCTCTA	Gata4/6	0.285714	0.828398992683566	-	derivatization:Lama1_chr17_7784|CRE_thripsis_10breaks_TFBS_full|ss_39
162	173	AGGAATGCCCCC	Klf4	0.0210872	0.0760164721197618	+	derivatization:Lama1_chr17_7784|CRE_thripsis_10breaks_TFBS_full|ss_39
170	181	CCCCATTGTCAT	Sox17	0.174041	0.865293211540324	-	derivatization:Lama1_chr17_7784|CRE_thripsis_10breaks_TFBS_full|ss_39
171	182	CCCATTGTCATA	Jun_Atf3	0.0477412	0.119239871172225	+	derivatization:Lama1_chr17_7784|CRE_thripsis_10breaks_TFBS_full|ss_39
178	189	TCATATTGTCTT	Sox17	0.0812342	0.403878406840394	-	derivatization:Lama1_chr17_7784|CRE_thripsis_10breaks_TFBS_full|ss_39
179	192	CATATTGTCTTTCC	Foxa2	0.014553	0.0645895657376612	-	derivatization:Lama1_chr17_7784|CRE_thripsis_10breaks_TFBS_full|ss_39
195	206	CTACATTGTCAA	Sox17	0.0466049	0.231709215613078	-	derivatization:Lama1_chr17_7784|CRE_thripsis_10breaks_TFBS_full|ss_39
213	224	CAAAGATAACAG	Gata4/6	0.590328	0.848241806066483	+	derivatization:Lama1_chr17_7784|CRE_thripsis_10breaks_TFBS_full|ss_39
228	239	TGTGAGAGAAAG	Jun_Atf3	0.0362111	0.0904419432063829	-	derivatization:Lama1_chr17_7784|CRE_thripsis_10breaks_TFBS_full|ss_39
247	258	CCTTGATAAGCT	Gata4/6	0.49302	0.708420022812568	+	derivatization:Lama1_chr17_7784|CRE_thripsis_10breaks_TFBS_full|ss_39
261	272	GGTGACCTTGCT	Jun_Atf3	0.0572194	0.142912911375333	-	derivatization:Lama1_chr17_7784|CRE_thripsis_10breaks_TFBS_full|ss_39
273	284	TAGGGTGGGTCT	Klf4	0.20516	0.73957374236932	-	derivatization:Lama1_chr17_7784|CRE_thripsis_10breaks_TFBS_full|ss_39
282	293	TCTAGAGTCAGA	Jun_Atf3	0.0531882	0.132844463814956	+	derivatization:Lama1_chr17_7784|CRE_thripsis_10breaks_TFBS_full|ss_39
288	299	GTCAGATATAAG	Gata4/6	0.141479	0.203291055956146	+	derivatization:Lama1_chr17_7784|CRE_thripsis_10breaks_TFBS_full|ss_39
1	14	TGTGTTTGTCCTTG	Foxa2	0.0694316	0.308153431764653	-	derivatization:Lama1_chr17_7784|CRE_thripsis_10breaks_TFBS_full|ss_4
1	12	TGTGTTTGTCCT	Sox17	0.0109681	0.0545309580701985	-	derivatization:Lama1_chr17_7784|CRE_thripsis_10breaks_TFBS_full|ss_4
16	27	TGTGAGGGACAG	Jun_Atf3	0.0575758	0.143803066840335	-	derivatization:Lama1_chr17_7784|CRE_thripsis_10breaks_TFBS_full|ss_4
23	34	GACAGAGTCAGA	Jun_Atf3	0.0516396	0.128976633419044	+	derivatization:Lama1_chr17_7784|CRE_thripsis_10breaks_TFBS_full|ss_4
29	40	GTCAGATATAAG	Gata4/6	0.141479	0.203291055956146	+	derivatization:Lama1_chr17_7784|CRE_thripsis_10breaks_TFBS_full|ss_4
38	49	AAGGGAGAAAGC	Klf4	0.014721	0.0530671917596937	-	derivatization:Lama1_chr17_7784|CRE_thripsis_10breaks_TFBS_full|ss_4
63	76	GATGTTGATTAGAG	Foxa2	0.0300336	0.133296033913188	-	derivatization:Lama1_chr17_7784|CRE_thripsis_10breaks_TFBS_full|ss_4
65	76	TGTTGATTAGAG	Gata4/6	0.194879	0.28002147098635	+	derivatization:Lama1_chr17_7784|CRE_thripsis_10breaks_TFBS_full|ss_4
78	89	TGGTGAGTCAGG	Jun_Atf3	0.128546	0.321060393951239	+	derivatization:Lama1_chr17_7784|CRE_thripsis_10breaks_TFBS_full|ss_4
79	90	GGTGAGTCAGGG	Jun_Atf3	0.0856318	0.21387658459037	-	derivatization:Lama1_chr17_7784|CRE_thripsis_10breaks_TFBS_full|ss_4
84	95	GTCAGGGTCACT	Jun_Atf3	0.0421584	0.105296100324817	+	derivatization:Lama1_chr17_7784|CRE_thripsis_10breaks_TFBS_full|ss_4
103	114	CATGACATGATC	Jun_Atf3	0.119114	0.297502744271373	-	derivatization:Lama1_chr17_7784|CRE_thripsis_10breaks_TFBS_full|ss_4
107	118	ACATGATCACCC	Gata4/6	0.12591	0.180919972967284	+	derivatization:Lama1_chr17_7784|CRE_thripsis_10breaks_TFBS_full|ss_4
108	119	CATGATCACCCT	Jun_Atf3	0.0212912	0.0531775478015233	-	derivatization:Lama1_chr17_7784|CRE_thripsis_10breaks_TFBS_full|ss_4
109	120	ATGATCACCCTA	Klf4	0.0210173	0.0757644921792684	+	derivatization:Lama1_chr17_7784|CRE_thripsis_10breaks_TFBS_full|ss_4
115	126	ACCCTATCTCTA	Gata4/6	0.285714	0.828398992683566	-	derivatization:Lama1_chr17_7784|CRE_thripsis_10breaks_TFBS_full|ss_4
128	139	AGGAATGCCCCC	Klf4	0.0210872	0.0760164721197618	+	derivatization:Lama1_chr17_7784|CRE_thripsis_10breaks_TFBS_full|ss_4
136	147	CCCCATTGTCAT	Sox17	0.174041	0.865293211540324	-	derivatization:Lama1_chr17_7784|CRE_thripsis_10breaks_TFBS_full|ss_4
137	148	CCCATTGTCATA	Jun_Atf3	0.0477412	0.119239871172225	+	derivatization:Lama1_chr17_7784|CRE_thripsis_10breaks_TFBS_full|ss_4
144	155	TCATATTGTCTT	Sox17	0.0812342	0.403878406840394	-	derivatization:Lama1_chr17_7784|CRE_thripsis_10breaks_TFBS_full|ss_4
145	158	CATATTGTCTTTCC	Foxa2	0.014553	0.0645895657376612	-	derivatization:Lama1_chr17_7784|CRE_thripsis_10breaks_TFBS_full|ss_4
161	172	CTACATTGTCAA	Sox17	0.0466049	0.231709215613078	-	derivatization:Lama1_chr17_7784|CRE_thripsis_10breaks_TFBS_full|ss_4
185	196	TGGACAAAGATA	Sox17	0.0156132	0.0776253639683832	+	derivatization:Lama1_chr17_7784|CRE_thripsis_10breaks_TFBS_full|ss_4
189	200	CAAAGATAACAG	Gata4/6	0.590328	0.848241806066483	+	derivatization:Lama1_chr17_7784|CRE_thripsis_10breaks_TFBS_full|ss_4
210	223	GTTGGGCACATAGG	Foxa2	0.0492448	0.218559764092488	+	derivatization:Lama1_chr17_7784|CRE_thripsis_10breaks_TFBS_full|ss_4
220	231	TAGGGTGGGTCT	Klf4	0.20516	0.73957374236932	-	derivatization:Lama1_chr17_7784|CRE_thripsis_10breaks_TFBS_full|ss_4
234	245	TCAACCATCATT	Jun_Atf3	0.0231564	0.0578361279735851	+	derivatization:Lama1_chr17_7784|CRE_thripsis_10breaks_TFBS_full|ss_4
239	250	CATCATTGATAT	Sox17	0.0179961	0.0894726137186113	-	derivatization:Lama1_chr17_7784|CRE_thripsis_10breaks_TFBS_full|ss_4
240	253	ATCATTGATATTGT	Foxa2	0.0182594	0.0810394225678726	-	derivatization:Lama1_chr17_7784|CRE_thripsis_10breaks_TFBS_full|ss_4
242	253	CATTGATATTGT	Gata4/6	0.130432	0.187417630959168	+	derivatization:Lama1_chr17_7784|CRE_thripsis_10breaks_TFBS_full|ss_4
245	256	TGATATTGTGTA	Sox17	0.0330231	0.164183521434704	-	derivatization:Lama1_chr17_7784|CRE_thripsis_10breaks_TFBS_full|ss_4
249	262	ATTGTGTATAGATA	Foxa2	0.0393167	0.17449656972706	-	derivatization:Lama1_chr17_7784|CRE_thripsis_10breaks_TFBS_full|ss_4
255	266	TATAGATAAGCA	Gata4/6	0.371009	1.07570326227114	+	derivatization:Lama1_chr17_7784|CRE_thripsis_10breaks_TFBS_full|ss_4
259	272	GATAAGCACACAGG	Foxa2	0.0884745	0.392670207782361	+	derivatization:Lama1_chr17_7784|CRE_thripsis_10breaks_TFBS_full|ss_4
272	283	GCTGACCTTGCG	Jun_Atf3	0.0284611	0.0710853078142113	-	derivatization:Lama1_chr17_7784|CRE_thripsis_10breaks_TFBS_full|ss_4
277	288	CCTTGCGTCCTT	Jun_Atf3	0.0426811	0.10660161172088	+	derivatization:Lama1_chr17_7784|CRE_thripsis_10breaks_TFBS_full|ss_4
285	296	CCTTGATAAGCT	Gata4/6	0.49302	0.708420022812568	+	derivatization:Lama1_chr17_7784|CRE_thripsis_10breaks_TFBS_full|ss_4
4	17	GATGTTGATTAGAG	Foxa2	0.0300336	0.133296033913188	-	derivatization:Lama1_chr17_7784|CRE_thripsis_10breaks_TFBS_full|ss_40
6	17	TGTTGATTAGAG	Gata4/6	0.194879	0.28002147098635	+	derivatization:Lama1_chr17_7784|CRE_thripsis_10breaks_TFBS_full|ss_40
19	30	TGGACAAAGATA	Sox17	0.0156132	0.0776253639683832	+	derivatization:Lama1_chr17_7784|CRE_thripsis_10breaks_TFBS_full|ss_40
23	34	CAAAGATAACAG	Gata4/6	0.590328	0.848241806066483	+	derivatization:Lama1_chr17_7784|CRE_thripsis_10breaks_TFBS_full|ss_40
37	48	CTGTGAGTCAGG	Jun_Atf3	0.111773	0.279167639701833	+	derivatization:Lama1_chr17_7784|CRE_thripsis_10breaks_TFBS_full|ss_40
38	49	TGTGAGTCAGGA	Jun_Atf3	0.0598836	0.149567098215568	-	derivatization:Lama1_chr17_7784|CRE_thripsis_10breaks_TFBS_full|ss_40
55	66	GGGCACATCATT	Jun_Atf3	0.0768285	0.191889195126124	+	derivatization:Lama1_chr17_7784|CRE_thripsis_10breaks_TFBS_full|ss_40
60	71	CATCATTGATAT	Sox17	0.0179961	0.0894726137186113	-	derivatization:Lama1_chr17_7784|CRE_thripsis_10breaks_TFBS_full|ss_40
61	74	ATCATTGATATTGT	Foxa2	0.0182594	0.0810394225678726	-	derivatization:Lama1_chr17_7784|CRE_thripsis_10breaks_TFBS_full|ss_40
63	74	CATTGATATTGT	Gata4/6	0.130432	0.187417630959168	+	derivatization:Lama1_chr17_7784|CRE_thripsis_10breaks_TFBS_full|ss_40
66	77	TGATATTGTGTA	Sox17	0.0330231	0.164183521434704	-	derivatization:Lama1_chr17_7784|CRE_thripsis_10breaks_TFBS_full|ss_40
70	83	ATTGTGTATAGATA	Foxa2	0.0393167	0.17449656972706	-	derivatization:Lama1_chr17_7784|CRE_thripsis_10breaks_TFBS_full|ss_40
76	87	TATAGATAAGCA	Gata4/6	0.371009	1.07570326227114	+	derivatization:Lama1_chr17_7784|CRE_thripsis_10breaks_TFBS_full|ss_40
80	93	GATAAGCACACAGG	Foxa2	0.0884745	0.392670207782361	+	derivatization:Lama1_chr17_7784|CRE_thripsis_10breaks_TFBS_full|ss_40
95	108	TGTGTTTGTCCTTG	Foxa2	0.0694316	0.308153431764653	-	derivatization:Lama1_chr17_7784|CRE_thripsis_10breaks_TFBS_full|ss_40
95	106	TGTGTTTGTCCT	Sox17	0.0109681	0.0545309580701985	-	derivatization:Lama1_chr17_7784|CRE_thripsis_10breaks_TFBS_full|ss_40
110	121	TGTGAGGGACGA	Jun_Atf3	0.0485917	0.121364105804618	-	derivatization:Lama1_chr17_7784|CRE_thripsis_10breaks_TFBS_full|ss_40
121	132	AGGAATGCCCCC	Klf4	0.0210872	0.0760164721197618	+	derivatization:Lama1_chr17_7784|CRE_thripsis_10breaks_TFBS_full|ss_40
129	140	CCCCATTGTCAT	Sox17	0.174041	0.865293211540324	-	derivatization:Lama1_chr17_7784|CRE_thripsis_10breaks_TFBS_full|ss_40
130	141	CCCATTGTCATA	Jun_Atf3	0.0477412	0.119239871172225	+	derivatization:Lama1_chr17_7784|CRE_thripsis_10breaks_TFBS_full|ss_40
137	148	TCATATTGTCTT	Sox17	0.0812342	0.403878406840394	-	derivatization:Lama1_chr17_7784|CRE_thripsis_10breaks_TFBS_full|ss_40
138	151	CATATTGTCTTTCC	Foxa2	0.014553	0.0645895657376612	-	derivatization:Lama1_chr17_7784|CRE_thripsis_10breaks_TFBS_full|ss_40
154	165	CTACATTGTCAA	Sox17	0.0466049	0.231709215613078	-	derivatization:Lama1_chr17_7784|CRE_thripsis_10breaks_TFBS_full|ss_40
189	200	CATGACATGATC	Jun_Atf3	0.119114	0.297502744271373	-	derivatization:Lama1_chr17_7784|CRE_thripsis_10breaks_TFBS_full|ss_40
193	204	ACATGATCACCC	Gata4/6	0.12591	0.180919972967284	+	derivatization:Lama1_chr17_7784|CRE_thripsis_10breaks_TFBS_full|ss_40
194	205	CATGATCACCCT	Jun_Atf3	0.0212912	0.0531775478015233	-	derivatization:Lama1_chr17_7784|CRE_thripsis_10breaks_TFBS_full|ss_40
195	206	ATGATCACCCTA	Klf4	0.0210173	0.0757644921792684	+	derivatization:Lama1_chr17_7784|CRE_thripsis_10breaks_TFBS_full|ss_40
201	212	ACCCTATCTCTA	Gata4/6	0.285714	0.828398992683566	-	derivatization:Lama1_chr17_7784|CRE_thripsis_10breaks_TFBS_full|ss_40
207	218	TCTCTATCTGGG	Gata4/6	0.252367	0.362625929773923	-	derivatization:Lama1_chr17_7784|CRE_thripsis_10breaks_TFBS_full|ss_40
213	224	TCTGGGGTCACT	Jun_Atf3	0.0751958	0.187811314015827	+	derivatization:Lama1_chr17_7784|CRE_thripsis_10breaks_TFBS_full|ss_40
240	251	CCTTGATAAGCT	Gata4/6	0.49302	0.708420022812568	+	derivatization:Lama1_chr17_7784|CRE_thripsis_10breaks_TFBS_full|ss_40
254	265	GGTGACCTTGCT	Jun_Atf3	0.0572194	0.142912911375333	-	derivatization:Lama1_chr17_7784|CRE_thripsis_10breaks_TFBS_full|ss_40
266	277	TAGGGTGGGTCT	Klf4	0.20516	0.73957374236932	-	derivatization:Lama1_chr17_7784|CRE_thripsis_10breaks_TFBS_full|ss_40
283	294	TTGAGAGTCAGA	Jun_Atf3	0.052002	0.129881774666285	+	derivatization:Lama1_chr17_7784|CRE_thripsis_10breaks_TFBS_full|ss_40
289	300	GTCAGATATAAG	Gata4/6	0.141479	0.203291055956146	+	derivatization:Lama1_chr17_7784|CRE_thripsis_10breaks_TFBS_full|ss_40
15	26	CATGACATGATC	Jun_Atf3	0.119114	0.297502744271373	-	derivatization:Lama1_chr17_7784|CRE_thripsis_10breaks_TFBS_full|ss_41
19	30	ACATGATCACCC	Gata4/6	0.12591	0.180919972967284	+	derivatization:Lama1_chr17_7784|CRE_thripsis_10breaks_TFBS_full|ss_41
20	31	CATGATCACCCT	Jun_Atf3	0.0212912	0.0531775478015233	-	derivatization:Lama1_chr17_7784|CRE_thripsis_10breaks_TFBS_full|ss_41
21	32	ATGATCACCCTA	Klf4	0.0210173	0.0757644921792684	+	derivatization:Lama1_chr17_7784|CRE_thripsis_10breaks_TFBS_full|ss_41
27	38	ACCCTATCTCTA	Gata4/6	0.285714	0.828398992683566	-	derivatization:Lama1_chr17_7784|CRE_thripsis_10breaks_TFBS_full|ss_41
40	51	AGGAATGCCCCC	Klf4	0.0210872	0.0760164721197618	+	derivatization:Lama1_chr17_7784|CRE_thripsis_10breaks_TFBS_full|ss_41
48	59	CCCCATTGTCAT	Sox17	0.174041	0.865293211540324	-	derivatization:Lama1_chr17_7784|CRE_thripsis_10breaks_TFBS_full|ss_41
49	60	CCCATTGTCATA	Jun_Atf3	0.0477412	0.119239871172225	+	derivatization:Lama1_chr17_7784|CRE_thripsis_10breaks_TFBS_full|ss_41
56	67	TCATATTGTCTT	Sox17	0.0812342	0.403878406840394	-	derivatization:Lama1_chr17_7784|CRE_thripsis_10breaks_TFBS_full|ss_41
57	70	CATATTGTCTTTCC	Foxa2	0.014553	0.0645895657376612	-	derivatization:Lama1_chr17_7784|CRE_thripsis_10breaks_TFBS_full|ss_41
73	84	CTACATTGTCAA	Sox17	0.0466049	0.231709215613078	-	derivatization:Lama1_chr17_7784|CRE_thripsis_10breaks_TFBS_full|ss_41
98	109	GGAACCATCATT	Jun_Atf3	0.0349595	0.0873159090313065	+	derivatization:Lama1_chr17_7784|CRE_thripsis_10breaks_TFBS_full|ss_41
103	114	CATCATTGATAT	Sox17	0.0179961	0.0894726137186113	-	derivatization:Lama1_chr17_7784|CRE_thripsis_10breaks_TFBS_full|ss_41
104	117	ATCATTGATATTGT	Foxa2	0.0182594	0.0810394225678726	-	derivatization:Lama1_chr17_7784|CRE_thripsis_10breaks_TFBS_full|ss_41
106	117	CATTGATATTGT	Gata4/6	0.130432	0.187417630959168	+	derivatization:Lama1_chr17_7784|CRE_thripsis_10breaks_TFBS_full|ss_41
109	120	TGATATTGTGTA	Sox17	0.0330231	0.164183521434704	-	derivatization:Lama1_chr17_7784|CRE_thripsis_10breaks_TFBS_full|ss_41
113	126	ATTGTGTATAGATA	Foxa2	0.0393167	0.17449656972706	-	derivatization:Lama1_chr17_7784|CRE_thripsis_10breaks_TFBS_full|ss_41
119	130	TATAGATAAGCA	Gata4/6	0.371009	1.07570326227114	+	derivatization:Lama1_chr17_7784|CRE_thripsis_10breaks_TFBS_full|ss_41
123	136	GATAAGCACACAGG	Foxa2	0.0884745	0.392670207782361	+	derivatization:Lama1_chr17_7784|CRE_thripsis_10breaks_TFBS_full|ss_41
138	151	TGTGTTTGTCCTTG	Foxa2	0.0694316	0.308153431764653	-	derivatization:Lama1_chr17_7784|CRE_thripsis_10breaks_TFBS_full|ss_41
138	149	TGTGTTTGTCCT	Sox17	0.0109681	0.0545309580701985	-	derivatization:Lama1_chr17_7784|CRE_thripsis_10breaks_TFBS_full|ss_41
153	164	TGTGAGGTTGGG	Jun_Atf3	0.0248549	0.0620783531624371	-	derivatization:Lama1_chr17_7784|CRE_thripsis_10breaks_TFBS_full|ss_41
155	166	TGAGGTTGGGCA	Klf4	0.0175908	0.063412428286558	-	derivatization:Lama1_chr17_7784|CRE_thripsis_10breaks_TFBS_full|ss_41
159	172	GTTGGGCACACTTG	Foxa2	0.0145991	0.0647941681550669	+	derivatization:Lama1_chr17_7784|CRE_thripsis_10breaks_TFBS_full|ss_41
177	190	GATGTTGATTAGAG	Foxa2	0.0300336	0.133296033913188	-	derivatization:Lama1_chr17_7784|CRE_thripsis_10breaks_TFBS_full|ss_41
179	190	TGTTGATTAGAG	Gata4/6	0.194879	0.28002147098635	+	derivatization:Lama1_chr17_7784|CRE_thripsis_10breaks_TFBS_full|ss_41
192	203	TGGACAAAGATA	Sox17	0.0156132	0.0776253639683832	+	derivatization:Lama1_chr17_7784|CRE_thripsis_10breaks_TFBS_full|ss_41
196	207	CAAAGATAACAG	Gata4/6	0.590328	0.848241806066483	+	derivatization:Lama1_chr17_7784|CRE_thripsis_10breaks_TFBS_full|ss_41
212	223	GTGAGAGTCAGG	Jun_Atf3	0.0443304	0.110720953495371	+	derivatization:Lama1_chr17_7784|CRE_thripsis_10breaks_TFBS_full|ss_41
228	239	GACAGAGTCAGA	Jun_Atf3	0.0516396	0.128976633419044	+	derivatization:Lama1_chr17_7784|CRE_thripsis_10breaks_TFBS_full|ss_41
234	245	GTCAGATATAAG	Gata4/6	0.141479	0.203291055956146	+	derivatization:Lama1_chr17_7784|CRE_thripsis_10breaks_TFBS_full|ss_41
243	254	AAGGGAGAAAGC	Klf4	0.014721	0.0530671917596937	-	derivatization:Lama1_chr17_7784|CRE_thripsis_10breaks_TFBS_full|ss_41
259	270	CCTTGATAAGCT	Gata4/6	0.49302	0.708420022812568	+	derivatization:Lama1_chr17_7784|CRE_thripsis_10breaks_TFBS_full|ss_41
273	284	GGTGACCTTGCT	Jun_Atf3	0.0572194	0.142912911375333	-	derivatization:Lama1_chr17_7784|CRE_thripsis_10breaks_TFBS_full|ss_41
285	296	TAGGGTGGGTCT	Klf4	0.20516	0.73957374236932	-	derivatization:Lama1_chr17_7784|CRE_thripsis_10breaks_TFBS_full|ss_41
3	14	GTCAGATATAAG	Gata4/6	0.141479	0.203291055956146	+	derivatization:Lama1_chr17_7784|CRE_thripsis_10breaks_TFBS_full|ss_42
15	26	AGGAATGCCCCC	Klf4	0.0210872	0.0760164721197618	+	derivatization:Lama1_chr17_7784|CRE_thripsis_10breaks_TFBS_full|ss_42
23	34	CCCCATTGTCAT	Sox17	0.174041	0.865293211540324	-	derivatization:Lama1_chr17_7784|CRE_thripsis_10breaks_TFBS_full|ss_42
24	35	CCCATTGTCATA	Jun_Atf3	0.0477412	0.119239871172225	+	derivatization:Lama1_chr17_7784|CRE_thripsis_10breaks_TFBS_full|ss_42
31	42	TCATATTGTCTT	Sox17	0.0812342	0.403878406840394	-	derivatization:Lama1_chr17_7784|CRE_thripsis_10breaks_TFBS_full|ss_42
32	45	CATATTGTCTTTCC	Foxa2	0.014553	0.0645895657376612	-	derivatization:Lama1_chr17_7784|CRE_thripsis_10breaks_TFBS_full|ss_42
48	59	CTACATTGTCAA	Sox17	0.0466049	0.231709215613078	-	derivatization:Lama1_chr17_7784|CRE_thripsis_10breaks_TFBS_full|ss_42
73	84	GGAACCATCATT	Jun_Atf3	0.0349595	0.0873159090313065	+	derivatization:Lama1_chr17_7784|CRE_thripsis_10breaks_TFBS_full|ss_42
78	89	CATCATTGATAT	Sox17	0.0179961	0.0894726137186113	-	derivatization:Lama1_chr17_7784|CRE_thripsis_10breaks_TFBS_full|ss_42
79	92	ATCATTGATATTGT	Foxa2	0.0182594	0.0810394225678726	-	derivatization:Lama1_chr17_7784|CRE_thripsis_10breaks_TFBS_full|ss_42
81	92	CATTGATATTGT	Gata4/6	0.130432	0.187417630959168	+	derivatization:Lama1_chr17_7784|CRE_thripsis_10breaks_TFBS_full|ss_42
84	95	TGATATTGTGTA	Sox17	0.0330231	0.164183521434704	-	derivatization:Lama1_chr17_7784|CRE_thripsis_10breaks_TFBS_full|ss_42
88	101	ATTGTGTATAGATA	Foxa2	0.0393167	0.17449656972706	-	derivatization:Lama1_chr17_7784|CRE_thripsis_10breaks_TFBS_full|ss_42
94	105	TATAGATAAGCA	Gata4/6	0.371009	1.07570326227114	+	derivatization:Lama1_chr17_7784|CRE_thripsis_10breaks_TFBS_full|ss_42
98	111	GATAAGCACACAGG	Foxa2	0.0884745	0.392670207782361	+	derivatization:Lama1_chr17_7784|CRE_thripsis_10breaks_TFBS_full|ss_42
113	126	TGTGTTTGTCCTTG	Foxa2	0.0694316	0.308153431764653	-	derivatization:Lama1_chr17_7784|CRE_thripsis_10breaks_TFBS_full|ss_42
113	124	TGTGTTTGTCCT	Sox17	0.0109681	0.0545309580701985	-	derivatization:Lama1_chr17_7784|CRE_thripsis_10breaks_TFBS_full|ss_42
128	139	TGTGAGGGACAC	Jun_Atf3	0.0610537	0.15248957551523	-	derivatization:Lama1_chr17_7784|CRE_thripsis_10breaks_TFBS_full|ss_42
141	152	TAGGGTGGGTCT	Klf4	0.20516	0.73957374236932	-	derivatization:Lama1_chr17_7784|CRE_thripsis_10breaks_TFBS_full|ss_42
145	156	GTGGGTCTTGTC	Klf4	0.0174419	0.062875664150085	-	derivatization:Lama1_chr17_7784|CRE_thripsis_10breaks_TFBS_full|ss_42
156	167	CCTTGATAAGCT	Gata4/6	0.49302	0.708420022812568	+	derivatization:Lama1_chr17_7784|CRE_thripsis_10breaks_TFBS_full|ss_42
170	181	GGTGACCTTGTT	Jun_Atf3	0.0545809	0.136322913635688	-	derivatization:Lama1_chr17_7784|CRE_thripsis_10breaks_TFBS_full|ss_42
191	204	GATGTTGATTAGAG	Foxa2	0.0300336	0.133296033913188	-	derivatization:Lama1_chr17_7784|CRE_thripsis_10breaks_TFBS_full|ss_42
193	204	TGTTGATTAGAG	Gata4/6	0.194879	0.28002147098635	+	derivatization:Lama1_chr17_7784|CRE_thripsis_10breaks_TFBS_full|ss_42
216	227	CCAGGGGTCACT	Jun_Atf3	0.0674923	0.168570818436009	+	derivatization:Lama1_chr17_7784|CRE_thripsis_10breaks_TFBS_full|ss_42
235	246	CATGACATGATC	Jun_Atf3	0.119114	0.297502744271373	-	derivatization:Lama1_chr17_7784|CRE_thripsis_10breaks_TFBS_full|ss_42
239	250	ACATGATCACCC	Gata4/6	0.12591	0.180919972967284	+	derivatization:Lama1_chr17_7784|CRE_thripsis_10breaks_TFBS_full|ss_42
240	251	CATGATCACCCT	Jun_Atf3	0.0212912	0.0531775478015233	-	derivatization:Lama1_chr17_7784|CRE_thripsis_10breaks_TFBS_full|ss_42
241	252	ATGATCACCCTA	Klf4	0.0210173	0.0757644921792684	+	derivatization:Lama1_chr17_7784|CRE_thripsis_10breaks_TFBS_full|ss_42
247	258	ACCCTATCTCTA	Gata4/6	0.285714	0.828398992683566	-	derivatization:Lama1_chr17_7784|CRE_thripsis_10breaks_TFBS_full|ss_42
258	269	AGGACAAAGATA	Sox17	0.0234355	0.116516102866872	+	derivatization:Lama1_chr17_7784|CRE_thripsis_10breaks_TFBS_full|ss_42
262	273	CAAAGATAACAG	Gata4/6	0.590328	0.848241806066483	+	derivatization:Lama1_chr17_7784|CRE_thripsis_10breaks_TFBS_full|ss_42
276	287	CTGTGAGTCAGG	Jun_Atf3	0.111773	0.279167639701833	+	derivatization:Lama1_chr17_7784|CRE_thripsis_10breaks_TFBS_full|ss_42
277	288	TGTGAGTCAGGA	Jun_Atf3	0.0598836	0.149567098215568	-	derivatization:Lama1_chr17_7784|CRE_thripsis_10breaks_TFBS_full|ss_42
8	21	GATGTTGATTAGAG	Foxa2	0.0300336	0.133296033913188	-	derivatization:Lama1_chr17_7784|CRE_thripsis_10breaks_TFBS_full|ss_43
10	21	TGTTGATTAGAG	Gata4/6	0.194879	0.28002147098635	+	derivatization:Lama1_chr17_7784|CRE_thripsis_10breaks_TFBS_full|ss_43
23	34	TGGACAAAGATA	Sox17	0.0156132	0.0776253639683832	+	derivatization:Lama1_chr17_7784|CRE_thripsis_10breaks_TFBS_full|ss_43
27	38	CAAAGATAACAG	Gata4/6	0.590328	0.848241806066483	+	derivatization:Lama1_chr17_7784|CRE_thripsis_10breaks_TFBS_full|ss_43
41	52	CTGTGAGTCAGG	Jun_Atf3	0.111773	0.279167639701833	+	derivatization:Lama1_chr17_7784|CRE_thripsis_10breaks_TFBS_full|ss_43
42	53	TGTGAGTCAGGA	Jun_Atf3	0.0598836	0.149567098215568	-	derivatization:Lama1_chr17_7784|CRE_thripsis_10breaks_TFBS_full|ss_43
53	64	ATGGTTGTGACA	Klf4	0.0248604	0.0896183420978663	-	derivatization:Lama1_chr17_7784|CRE_thripsis_10breaks_TFBS_full|ss_43
55	66	GGTTGTGACATG	Jun_Atf3	0.0217359	0.054288244028478	+	derivatization:Lama1_chr17_7784|CRE_thripsis_10breaks_TFBS_full|ss_43
58	69	TGTGACATGATC	Jun_Atf3	0.124824	0.31176421370225	-	derivatization:Lama1_chr17_7784|CRE_thripsis_10breaks_TFBS_full|ss_43
62	73	ACATGATCACCC	Gata4/6	0.12591	0.180919972967284	+	derivatization:Lama1_chr17_7784|CRE_thripsis_10breaks_TFBS_full|ss_43
63	74	CATGATCACCCT	Jun_Atf3	0.0212912	0.0531775478015233	-	derivatization:Lama1_chr17_7784|CRE_thripsis_10breaks_TFBS_full|ss_43
64	75	ATGATCACCCTA	Klf4	0.0210173	0.0757644921792684	+	derivatization:Lama1_chr17_7784|CRE_thripsis_10breaks_TFBS_full|ss_43
70	81	ACCCTATCTCTA	Gata4/6	0.285714	0.828398992683566	-	derivatization:Lama1_chr17_7784|CRE_thripsis_10breaks_TFBS_full|ss_43
96	109	TGTGTTTGTCCTTG	Foxa2	0.0694316	0.308153431764653	-	derivatization:Lama1_chr17_7784|CRE_thripsis_10breaks_TFBS_full|ss_43
96	107	TGTGTTTGTCCT	Sox17	0.0109681	0.0545309580701985	-	derivatization:Lama1_chr17_7784|CRE_thripsis_10breaks_TFBS_full|ss_43
110	121	CTGTGTGGTGAC	Klf4	0.0164971	0.0594697893606985	-	derivatization:Lama1_chr17_7784|CRE_thripsis_10breaks_TFBS_full|ss_43
116	127	GGTGACCTTGCT	Jun_Atf3	0.0572194	0.142912911375333	-	derivatization:Lama1_chr17_7784|CRE_thripsis_10breaks_TFBS_full|ss_43
128	139	TAGGGTGGGTCT	Klf4	0.20516	0.73957374236932	-	derivatization:Lama1_chr17_7784|CRE_thripsis_10breaks_TFBS_full|ss_43
144	155	CACAGAGTCAGA	Jun_Atf3	0.048698	0.121629603913287	+	derivatization:Lama1_chr17_7784|CRE_thripsis_10breaks_TFBS_full|ss_43
150	161	GTCAGATATAAG	Gata4/6	0.141479	0.203291055956146	+	derivatization:Lama1_chr17_7784|CRE_thripsis_10breaks_TFBS_full|ss_43
159	170	AAGGGAGAAAGC	Klf4	0.014721	0.0530671917596937	-	derivatization:Lama1_chr17_7784|CRE_thripsis_10breaks_TFBS_full|ss_43
177	188	CCTTGATAAGCT	Gata4/6	0.49302	0.708420022812568	+	derivatization:Lama1_chr17_7784|CRE_thripsis_10breaks_TFBS_full|ss_43
189	200	TGGAATGCCCCC	Klf4	0.0200899	0.0724213420102623	+	derivatization:Lama1_chr17_7784|CRE_thripsis_10breaks_TFBS_full|ss_43
197	208	CCCCATTGTCAT	Sox17	0.174041	0.865293211540324	-	derivatization:Lama1_chr17_7784|CRE_thripsis_10breaks_TFBS_full|ss_43
198	209	CCCATTGTCATA	Jun_Atf3	0.0477412	0.119239871172225	+	derivatization:Lama1_chr17_7784|CRE_thripsis_10breaks_TFBS_full|ss_43
205	216	TCATATTGTCTT	Sox17	0.0812342	0.403878406840394	-	derivatization:Lama1_chr17_7784|CRE_thripsis_10breaks_TFBS_full|ss_43
206	219	CATATTGTCTTTCC	Foxa2	0.014553	0.0645895657376612	-	derivatization:Lama1_chr17_7784|CRE_thripsis_10breaks_TFBS_full|ss_43
222	233	CTACATTGTCAA	Sox17	0.0466049	0.231709215613078	-	derivatization:Lama1_chr17_7784|CRE_thripsis_10breaks_TFBS_full|ss_43
245	256	TTGACCATCATT	Jun_Atf3	0.0263536	0.0658215518027272	+	derivatization:Lama1_chr17_7784|CRE_thripsis_10breaks_TFBS_full|ss_43
250	261	CATCATTGATAT	Sox17	0.0179961	0.0894726137186113	-	derivatization:Lama1_chr17_7784|CRE_thripsis_10breaks_TFBS_full|ss_43
251	264	ATCATTGATATTGT	Foxa2	0.0182594	0.0810394225678726	-	derivatization:Lama1_chr17_7784|CRE_thripsis_10breaks_TFBS_full|ss_43
253	264	CATTGATATTGT	Gata4/6	0.130432	0.187417630959168	+	derivatization:Lama1_chr17_7784|CRE_thripsis_10breaks_TFBS_full|ss_43
256	267	TGATATTGTGTA	Sox17	0.0330231	0.164183521434704	-	derivatization:Lama1_chr17_7784|CRE_thripsis_10breaks_TFBS_full|ss_43
260	273	ATTGTGTATAGATA	Foxa2	0.0393167	0.17449656972706	-	derivatization:Lama1_chr17_7784|CRE_thripsis_10breaks_TFBS_full|ss_43
266	277	TATAGATAAGCA	Gata4/6	0.371009	1.07570326227114	+	derivatization:Lama1_chr17_7784|CRE_thripsis_10breaks_TFBS_full|ss_43
270	283	GATAAGCACACAGG	Foxa2	0.0884745	0.392670207782361	+	derivatization:Lama1_chr17_7784|CRE_thripsis_10breaks_TFBS_full|ss_43
280	291	CAGGCGGTCACT	Jun_Atf3	0.0440315	0.109974411776827	+	derivatization:Lama1_chr17_7784|CRE_thripsis_10breaks_TFBS_full|ss_43
6	17	CCTTGATAAGCT	Gata4/6	0.49302	0.708420022812568	+	derivatization:Lama1_chr17_7784|CRE_thripsis_10breaks_TFBS_full|ss_44
20	31	GGTGACCTTGCT	Jun_Atf3	0.0572194	0.142912911375333	-	derivatization:Lama1_chr17_7784|CRE_thripsis_10breaks_TFBS_full|ss_44
32	43	TAGGGTGGGTCT	Klf4	0.20516	0.73957374236932	-	derivatization:Lama1_chr17_7784|CRE_thripsis_10breaks_TFBS_full|ss_44
56	69	GATGTTGATTAGAG	Foxa2	0.0300336	0.133296033913188	-	derivatization:Lama1_chr17_7784|CRE_thripsis_10breaks_TFBS_full|ss_44
58	69	TGTTGATTAGAG	Gata4/6	0.194879	0.28002147098635	+	derivatization:Lama1_chr17_7784|CRE_thripsis_10breaks_TFBS_full|ss_44
67	78	GAGCTGGTCACT	Jun_Atf3	0.0558312	0.139445700891279	+	derivatization:Lama1_chr17_7784|CRE_thripsis_10breaks_TFBS_full|ss_44
86	97	CATGACATGATC	Jun_Atf3	0.119114	0.297502744271373	-	derivatization:Lama1_chr17_7784|CRE_thripsis_10breaks_TFBS_full|ss_44
90	101	ACATGATCACCC	Gata4/6	0.12591	0.180919972967284	+	derivatization:Lama1_chr17_7784|CRE_thripsis_10breaks_TFBS_full|ss_44
91	102	CATGATCACCCT	Jun_Atf3	0.0212912	0.0531775478015233	-	derivatization:Lama1_chr17_7784|CRE_thripsis_10breaks_TFBS_full|ss_44
92	103	ATGATCACCCTA	Klf4	0.0210173	0.0757644921792684	+	derivatization:Lama1_chr17_7784|CRE_thripsis_10breaks_TFBS_full|ss_44
98	109	ACCCTATCTCTA	Gata4/6	0.285714	0.828398992683566	-	derivatization:Lama1_chr17_7784|CRE_thripsis_10breaks_TFBS_full|ss_44
104	115	TCTCTAGTCATT	Jun_Atf3	0.114628	0.286298374417272	+	derivatization:Lama1_chr17_7784|CRE_thripsis_10breaks_TFBS_full|ss_44
105	118	CTCTAGTCATTGAT	Hnf1b	0.000846605	0.0588749938998113	-	derivatization:Lama1_chr17_7784|CRE_thripsis_10breaks_TFBS_full|ss_44
106	119	TCTAGTCATTGATA	Hnf1b	0.000985572	0.0685391008650136	+	derivatization:Lama1_chr17_7784|CRE_thripsis_10breaks_TFBS_full|ss_44
109	120	AGTCATTGATAT	Sox17	0.0285614	0.142000939618181	-	derivatization:Lama1_chr17_7784|CRE_thripsis_10breaks_TFBS_full|ss_44
112	123	CATTGATATTGT	Gata4/6	0.130432	0.187417630959168	+	derivatization:Lama1_chr17_7784|CRE_thripsis_10breaks_TFBS_full|ss_44
115	126	TGATATTGTGTA	Sox17	0.0330231	0.164183521434704	-	derivatization:Lama1_chr17_7784|CRE_thripsis_10breaks_TFBS_full|ss_44
119	132	ATTGTGTATAGATA	Foxa2	0.0393167	0.17449656972706	-	derivatization:Lama1_chr17_7784|CRE_thripsis_10breaks_TFBS_full|ss_44
125	136	TATAGATAAGCA	Gata4/6	0.371009	1.07570326227114	+	derivatization:Lama1_chr17_7784|CRE_thripsis_10breaks_TFBS_full|ss_44
129	142	GATAAGCACACAGG	Foxa2	0.0884745	0.392670207782361	+	derivatization:Lama1_chr17_7784|CRE_thripsis_10breaks_TFBS_full|ss_44
144	157	TGTGTTTGTCCTTG	Foxa2	0.0694316	0.308153431764653	-	derivatization:Lama1_chr17_7784|CRE_thripsis_10breaks_TFBS_full|ss_44
144	155	TGTGTTTGTCCT	Sox17	0.0109681	0.0545309580701985	-	derivatization:Lama1_chr17_7784|CRE_thripsis_10breaks_TFBS_full|ss_44
159	170	TGTGAGGGACAG	Jun_Atf3	0.0575758	0.143803066840335	-	derivatization:Lama1_chr17_7784|CRE_thripsis_10breaks_TFBS_full|ss_44
166	177	GACAGAGTCAGA	Jun_Atf3	0.0516396	0.128976633419044	+	derivatization:Lama1_chr17_7784|CRE_thripsis_10breaks_TFBS_full|ss_44
172	183	GTCAGATATAAG	Gata4/6	0.141479	0.203291055956146	+	derivatization:Lama1_chr17_7784|CRE_thripsis_10breaks_TFBS_full|ss_44
181	192	AAGGGAGAAAGC	Klf4	0.014721	0.0530671917596937	-	derivatization:Lama1_chr17_7784|CRE_thripsis_10breaks_TFBS_full|ss_44
194	205	AGGAATGCCCCC	Klf4	0.0210872	0.0760164721197618	+	derivatization:Lama1_chr17_7784|CRE_thripsis_10breaks_TFBS_full|ss_44
202	213	CCCCATTGTCAT	Sox17	0.174041	0.865293211540324	-	derivatization:Lama1_chr17_7784|CRE_thripsis_10breaks_TFBS_full|ss_44
203	214	CCCATTGTCATA	Jun_Atf3	0.0477412	0.119239871172225	+	derivatization:Lama1_chr17_7784|CRE_thripsis_10breaks_TFBS_full|ss_44
210	221	TCATATTGTCTT	Sox17	0.0812342	0.403878406840394	-	derivatization:Lama1_chr17_7784|CRE_thripsis_10breaks_TFBS_full|ss_44
211	224	CATATTGTCTTTCC	Foxa2	0.014553	0.0645895657376612	-	derivatization:Lama1_chr17_7784|CRE_thripsis_10breaks_TFBS_full|ss_44
227	238	CTACATTGTCAA	Sox17	0.0466049	0.231709215613078	-	derivatization:Lama1_chr17_7784|CRE_thripsis_10breaks_TFBS_full|ss_44
255	266	ACCAAAGTCAGG	Jun_Atf3	0.0224328	0.0560288426355495	+	derivatization:Lama1_chr17_7784|CRE_thripsis_10breaks_TFBS_full|ss_44
271	282	TTGGGCACGGAC	Klf4	0.0441878	0.159290975887439	-	derivatization:Lama1_chr17_7784|CRE_thripsis_10breaks_TFBS_full|ss_44
278	289	CGGACAAAGATA	Sox17	0.0124608	0.0619523310620007	+	derivatization:Lama1_chr17_7784|CRE_thripsis_10breaks_TFBS_full|ss_44
282	293	CAAAGATAACAG	Gata4/6	0.590328	0.848241806066483	+	derivatization:Lama1_chr17_7784|CRE_thripsis_10breaks_TFBS_full|ss_44
3	14	CTGTGATGACAT	Gata4/6	0.0821233	0.118002900611422	+	derivatization:Lama1_chr17_7784|CRE_thripsis_10breaks_TFBS_full|ss_45
4	15	TGTGATGACATG	Jun_Atf3	0.0692557	0.172975139836081	-	derivatization:Lama1_chr17_7784|CRE_thripsis_10breaks_TFBS_full|ss_45
7	18	GATGACATGATC	Jun_Atf3	0.211876	0.529187932948615	-	derivatization:Lama1_chr17_7784|CRE_thripsis_10breaks_TFBS_full|ss_45
11	22	ACATGATCACCC	Gata4/6	0.12591	0.180919972967284	+	derivatization:Lama1_chr17_7784|CRE_thripsis_10breaks_TFBS_full|ss_45
12	23	CATGATCACCCT	Jun_Atf3	0.0212912	0.0531775478015233	-	derivatization:Lama1_chr17_7784|CRE_thripsis_10breaks_TFBS_full|ss_45
13	24	ATGATCACCCTA	Klf4	0.0210173	0.0757644921792684	+	derivatization:Lama1_chr17_7784|CRE_thripsis_10breaks_TFBS_full|ss_45
19	30	ACCCTATCTCTA	Gata4/6	0.285714	0.828398992683566	-	derivatization:Lama1_chr17_7784|CRE_thripsis_10breaks_TFBS_full|ss_45
32	43	AGGAATGCCCCC	Klf4	0.0210872	0.0760164721197618	+	derivatization:Lama1_chr17_7784|CRE_thripsis_10breaks_TFBS_full|ss_45
40	51	CCCCATTGTCAT	Sox17	0.174041	0.865293211540324	-	derivatization:Lama1_chr17_7784|CRE_thripsis_10breaks_TFBS_full|ss_45
41	52	CCCATTGTCATA	Jun_Atf3	0.0477412	0.119239871172225	+	derivatization:Lama1_chr17_7784|CRE_thripsis_10breaks_TFBS_full|ss_45
48	59	TCATATTGTCTT	Sox17	0.0812342	0.403878406840394	-	derivatization:Lama1_chr17_7784|CRE_thripsis_10breaks_TFBS_full|ss_45
49	62	CATATTGTCTTTCC	Foxa2	0.014553	0.0645895657376612	-	derivatization:Lama1_chr17_7784|CRE_thripsis_10breaks_TFBS_full|ss_45
61	72	CCGGGAGTCAGG	Jun_Atf3	0.0556944	0.139104025056228	+	derivatization:Lama1_chr17_7784|CRE_thripsis_10breaks_TFBS_full|ss_45
86	97	TAGGGTGGGTCT	Klf4	0.20516	0.73957374236932	-	derivatization:Lama1_chr17_7784|CRE_thripsis_10breaks_TFBS_full|ss_45
110	123	GATGTTGATTAGAG	Foxa2	0.0300336	0.133296033913188	-	derivatization:Lama1_chr17_7784|CRE_thripsis_10breaks_TFBS_full|ss_45
112	123	TGTTGATTAGAG	Gata4/6	0.194879	0.28002147098635	+	derivatization:Lama1_chr17_7784|CRE_thripsis_10breaks_TFBS_full|ss_45
128	139	CTACATTGTCAA	Sox17	0.0466049	0.231709215613078	-	derivatization:Lama1_chr17_7784|CRE_thripsis_10breaks_TFBS_full|ss_45
153	164	GGAACCATCATT	Jun_Atf3	0.0349595	0.0873159090313065	+	derivatization:Lama1_chr17_7784|CRE_thripsis_10breaks_TFBS_full|ss_45
158	169	CATCATTGATAT	Sox17	0.0179961	0.0894726137186113	-	derivatization:Lama1_chr17_7784|CRE_thripsis_10breaks_TFBS_full|ss_45
159	172	ATCATTGATATTGT	Foxa2	0.0182594	0.0810394225678726	-	derivatization:Lama1_chr17_7784|CRE_thripsis_10breaks_TFBS_full|ss_45
161	172	CATTGATATTGT	Gata4/6	0.130432	0.187417630959168	+	derivatization:Lama1_chr17_7784|CRE_thripsis_10breaks_TFBS_full|ss_45
164	175	TGATATTGTGTA	Sox17	0.0330231	0.164183521434704	-	derivatization:Lama1_chr17_7784|CRE_thripsis_10breaks_TFBS_full|ss_45
168	181	ATTGTGTATAGATA	Foxa2	0.0393167	0.17449656972706	-	derivatization:Lama1_chr17_7784|CRE_thripsis_10breaks_TFBS_full|ss_45
174	185	TATAGATAAGCA	Gata4/6	0.371009	1.07570326227114	+	derivatization:Lama1_chr17_7784|CRE_thripsis_10breaks_TFBS_full|ss_45
178	191	GATAAGCACACAGG	Foxa2	0.0884745	0.392670207782361	+	derivatization:Lama1_chr17_7784|CRE_thripsis_10breaks_TFBS_full|ss_45
193	206	TGTGTTTGTCCTTG	Foxa2	0.0694316	0.308153431764653	-	derivatization:Lama1_chr17_7784|CRE_thripsis_10breaks_TFBS_full|ss_45
193	204	TGTGTTTGTCCT	Sox17	0.0109681	0.0545309580701985	-	derivatization:Lama1_chr17_7784|CRE_thripsis_10breaks_TFBS_full|ss_45
208	219	TGTGAGGTCACT	Jun_Atf3	0.0857825	0.214252977487609	+	derivatization:Lama1_chr17_7784|CRE_thripsis_10breaks_TFBS_full|ss_45
228	239	TTGGGCACAGAC	Klf4	0.0199164	0.0717958982380792	-	derivatization:Lama1_chr17_7784|CRE_thripsis_10breaks_TFBS_full|ss_45
235	246	CAGACAAAGATA	Sox17	0.0168428	0.0837386621734612	+	derivatization:Lama1_chr17_7784|CRE_thripsis_10breaks_TFBS_full|ss_45
239	250	CAAAGATAACAG	Gata4/6	0.590328	0.848241806066483	+	derivatization:Lama1_chr17_7784|CRE_thripsis_10breaks_TFBS_full|ss_45
251	262	GACAGAGTCAGA	Jun_Atf3	0.0516396	0.128976633419044	+	derivatization:Lama1_chr17_7784|CRE_thripsis_10breaks_TFBS_full|ss_45
257	268	GTCAGATATAAG	Gata4/6	0.141479	0.203291055956146	+	derivatization:Lama1_chr17_7784|CRE_thripsis_10breaks_TFBS_full|ss_45
266	277	AAGGGAGAAAGC	Klf4	0.014721	0.0530671917596937	-	derivatization:Lama1_chr17_7784|CRE_thripsis_10breaks_TFBS_full|ss_45
284	295	CCTTGATAAGCT	Gata4/6	0.49302	0.708420022812568	+	derivatization:Lama1_chr17_7784|CRE_thripsis_10breaks_TFBS_full|ss_45
10	21	GGAACCATCATT	Jun_Atf3	0.0349595	0.0873159090313065	+	derivatization:Lama1_chr17_7784|CRE_thripsis_10breaks_TFBS_full|ss_46
15	26	CATCATTGATAT	Sox17	0.0179961	0.0894726137186113	-	derivatization:Lama1_chr17_7784|CRE_thripsis_10breaks_TFBS_full|ss_46
16	29	ATCATTGATATTGT	Foxa2	0.0182594	0.0810394225678726	-	derivatization:Lama1_chr17_7784|CRE_thripsis_10breaks_TFBS_full|ss_46
18	29	CATTGATATTGT	Gata4/6	0.130432	0.187417630959168	+	derivatization:Lama1_chr17_7784|CRE_thripsis_10breaks_TFBS_full|ss_46
21	32	TGATATTGTGTA	Sox17	0.0330231	0.164183521434704	-	derivatization:Lama1_chr17_7784|CRE_thripsis_10breaks_TFBS_full|ss_46
25	38	ATTGTGTATAGATA	Foxa2	0.0393167	0.17449656972706	-	derivatization:Lama1_chr17_7784|CRE_thripsis_10breaks_TFBS_full|ss_46
31	42	TATAGATAAGCA	Gata4/6	0.371009	1.07570326227114	+	derivatization:Lama1_chr17_7784|CRE_thripsis_10breaks_TFBS_full|ss_46
35	48	GATAAGCACACAGG	Foxa2	0.0884745	0.392670207782361	+	derivatization:Lama1_chr17_7784|CRE_thripsis_10breaks_TFBS_full|ss_46
50	63	TGTGTTTGTCCTTG	Foxa2	0.0694316	0.308153431764653	-	derivatization:Lama1_chr17_7784|CRE_thripsis_10breaks_TFBS_full|ss_46
50	61	TGTGTTTGTCCT	Sox17	0.0109681	0.0545309580701985	-	derivatization:Lama1_chr17_7784|CRE_thripsis_10breaks_TFBS_full|ss_46
66	79	GATGTTGATTAGAG	Foxa2	0.0300336	0.133296033913188	-	derivatization:Lama1_chr17_7784|CRE_thripsis_10breaks_TFBS_full|ss_46
68	79	TGTTGATTAGAG	Gata4/6	0.194879	0.28002147098635	+	derivatization:Lama1_chr17_7784|CRE_thripsis_10breaks_TFBS_full|ss_46
81	92	TGGACAAAGATA	Sox17	0.0156132	0.0776253639683832	+	derivatization:Lama1_chr17_7784|CRE_thripsis_10breaks_TFBS_full|ss_46
85	96	CAAAGATAACAG	Gata4/6	0.590328	0.848241806066483	+	derivatization:Lama1_chr17_7784|CRE_thripsis_10breaks_TFBS_full|ss_46
99	110	CTGTGAGTCAGG	Jun_Atf3	0.111773	0.279167639701833	+	derivatization:Lama1_chr17_7784|CRE_thripsis_10breaks_TFBS_full|ss_46
100	111	TGTGAGTCAGGA	Jun_Atf3	0.0598836	0.149567098215568	-	derivatization:Lama1_chr17_7784|CRE_thripsis_10breaks_TFBS_full|ss_46
111	124	ATGGTTGGCACACA	Foxa2	0.0143308	0.063603390962226	-	derivatization:Lama1_chr17_7784|CRE_thripsis_10breaks_TFBS_full|ss_46
113	126	GGTTGGCACACAGA	Foxa2	0.0306835	0.136180439793275	+	derivatization:Lama1_chr17_7784|CRE_thripsis_10breaks_TFBS_full|ss_46
121	132	CACAGAGTCAGA	Jun_Atf3	0.048698	0.121629603913287	+	derivatization:Lama1_chr17_7784|CRE_thripsis_10breaks_TFBS_full|ss_46
127	138	GTCAGATATAAG	Gata4/6	0.141479	0.203291055956146	+	derivatization:Lama1_chr17_7784|CRE_thripsis_10breaks_TFBS_full|ss_46
136	147	AAGGGAGAAAGC	Klf4	0.014721	0.0530671917596937	-	derivatization:Lama1_chr17_7784|CRE_thripsis_10breaks_TFBS_full|ss_46
154	165	CCTTGATAAGCT	Gata4/6	0.49302	0.708420022812568	+	derivatization:Lama1_chr17_7784|CRE_thripsis_10breaks_TFBS_full|ss_46
166	177	TTGTGTGAGGGA	Klf4	0.0199478	0.071909090943823	-	derivatization:Lama1_chr17_7784|CRE_thripsis_10breaks_TFBS_full|ss_46
169	180	TGTGAGGGAGGT	Jun_Atf3	0.036905	0.0921750489223349	-	derivatization:Lama1_chr17_7784|CRE_thripsis_10breaks_TFBS_full|ss_46
172	183	GAGGGAGGTCAC	Klf4	0.0242495	0.0874161311443987	-	derivatization:Lama1_chr17_7784|CRE_thripsis_10breaks_TFBS_full|ss_46
173	184	AGGGAGGTCACT	Jun_Atf3	0.0718206	0.179381311980259	+	derivatization:Lama1_chr17_7784|CRE_thripsis_10breaks_TFBS_full|ss_46
192	203	CATGACATGATC	Jun_Atf3	0.119114	0.297502744271373	-	derivatization:Lama1_chr17_7784|CRE_thripsis_10breaks_TFBS_full|ss_46
196	207	ACATGATCACCC	Gata4/6	0.12591	0.180919972967284	+	derivatization:Lama1_chr17_7784|CRE_thripsis_10breaks_TFBS_full|ss_46
197	208	CATGATCACCCT	Jun_Atf3	0.0212912	0.0531775478015233	-	derivatization:Lama1_chr17_7784|CRE_thripsis_10breaks_TFBS_full|ss_46
198	209	ATGATCACCCTA	Klf4	0.0210173	0.0757644921792684	+	derivatization:Lama1_chr17_7784|CRE_thripsis_10breaks_TFBS_full|ss_46
204	215	ACCCTATCTCTA	Gata4/6	0.285714	0.828398992683566	-	derivatization:Lama1_chr17_7784|CRE_thripsis_10breaks_TFBS_full|ss_46
217	228	AGGAATGCCCCC	Klf4	0.0210872	0.0760164721197618	+	derivatization:Lama1_chr17_7784|CRE_thripsis_10breaks_TFBS_full|ss_46
225	236	CCCCATTGTCAT	Sox17	0.174041	0.865293211540324	-	derivatization:Lama1_chr17_7784|CRE_thripsis_10breaks_TFBS_full|ss_46
226	237	CCCATTGTCATA	Jun_Atf3	0.0477412	0.119239871172225	+	derivatization:Lama1_chr17_7784|CRE_thripsis_10breaks_TFBS_full|ss_46
233	244	TCATATTGTCTT	Sox17	0.0812342	0.403878406840394	-	derivatization:Lama1_chr17_7784|CRE_thripsis_10breaks_TFBS_full|ss_46
234	247	CATATTGTCTTTCC	Foxa2	0.014553	0.0645895657376612	-	derivatization:Lama1_chr17_7784|CRE_thripsis_10breaks_TFBS_full|ss_46
242	253	CTTTCCGTGACC	Jun_Atf3	0.0255683	0.0638601626706662	+	derivatization:Lama1_chr17_7784|CRE_thripsis_10breaks_TFBS_full|ss_46
247	258	CGTGACCTTGCT	Jun_Atf3	0.0321681	0.0803440236076023	-	derivatization:Lama1_chr17_7784|CRE_thripsis_10breaks_TFBS_full|ss_46
259	270	TAGGGTGGGTCT	Klf4	0.20516	0.73957374236932	-	derivatization:Lama1_chr17_7784|CRE_thripsis_10breaks_TFBS_full|ss_46
284	295	CTACATTGTCAA	Sox17	0.0466049	0.231709215613078	-	derivatization:Lama1_chr17_7784|CRE_thripsis_10breaks_TFBS_full|ss_46
10	21	CCTTGATAAGCT	Gata4/6	0.49302	0.708420022812568	+	derivatization:Lama1_chr17_7784|CRE_thripsis_10breaks_TFBS_full|ss_47
24	35	GGTGACCTTGCT	Jun_Atf3	0.0572194	0.142912911375333	-	derivatization:Lama1_chr17_7784|CRE_thripsis_10breaks_TFBS_full|ss_47
36	47	TAGGGTGGGTCT	Klf4	0.20516	0.73957374236932	-	derivatization:Lama1_chr17_7784|CRE_thripsis_10breaks_TFBS_full|ss_47
60	73	GATGTTGATTAGAG	Foxa2	0.0300336	0.133296033913188	-	derivatization:Lama1_chr17_7784|CRE_thripsis_10breaks_TFBS_full|ss_47
62	73	TGTTGATTAGAG	Gata4/6	0.194879	0.28002147098635	+	derivatization:Lama1_chr17_7784|CRE_thripsis_10breaks_TFBS_full|ss_47
75	86	TGGACAAAGATA	Sox17	0.0156132	0.0776253639683832	+	derivatization:Lama1_chr17_7784|CRE_thripsis_10breaks_TFBS_full|ss_47
79	90	CAAAGATAACAG	Gata4/6	0.590328	0.848241806066483	+	derivatization:Lama1_chr17_7784|CRE_thripsis_10breaks_TFBS_full|ss_47
93	104	CTGTGAGTGGTC	Klf4	0.0271355	0.097819766455755	-	derivatization:Lama1_chr17_7784|CRE_thripsis_10breaks_TFBS_full|ss_47
94	105	TGTGAGTGGTCA	Jun_Atf3	0.02545	0.0635646929975186	-	derivatization:Lama1_chr17_7784|CRE_thripsis_10breaks_TFBS_full|ss_47
96	107	TGAGTGGTCACT	Jun_Atf3	0.0607953	0.151844187826799	+	derivatization:Lama1_chr17_7784|CRE_thripsis_10breaks_TFBS_full|ss_47
101	112	GGTCACTCAATG	Jun_Atf3	0.0461813	0.115343817553097	-	derivatization:Lama1_chr17_7784|CRE_thripsis_10breaks_TFBS_full|ss_47
106	117	CTCAATGCCCCC	Klf4	0.0267189	0.0963179804298676	+	derivatization:Lama1_chr17_7784|CRE_thripsis_10breaks_TFBS_full|ss_47
114	125	CCCCATTGTCAT	Sox17	0.174041	0.865293211540324	-	derivatization:Lama1_chr17_7784|CRE_thripsis_10breaks_TFBS_full|ss_47
115	126	CCCATTGTCATA	Jun_Atf3	0.0477412	0.119239871172225	+	derivatization:Lama1_chr17_7784|CRE_thripsis_10breaks_TFBS_full|ss_47
122	133	TCATATTGTCTT	Sox17	0.0812342	0.403878406840394	-	derivatization:Lama1_chr17_7784|CRE_thripsis_10breaks_TFBS_full|ss_47
123	136	CATATTGTCTTTCC	Foxa2	0.014553	0.0645895657376612	-	derivatization:Lama1_chr17_7784|CRE_thripsis_10breaks_TFBS_full|ss_47
139	150	CTACATTGTCAA	Sox17	0.0466049	0.231709215613078	-	derivatization:Lama1_chr17_7784|CRE_thripsis_10breaks_TFBS_full|ss_47
164	175	GGAACCATCATT	Jun_Atf3	0.0349595	0.0873159090313065	+	derivatization:Lama1_chr17_7784|CRE_thripsis_10breaks_TFBS_full|ss_47
169	180	CATCATTGATAT	Sox17	0.0179961	0.0894726137186113	-	derivatization:Lama1_chr17_7784|CRE_thripsis_10breaks_TFBS_full|ss_47
170	183	ATCATTGATATTGT	Foxa2	0.0182594	0.0810394225678726	-	derivatization:Lama1_chr17_7784|CRE_thripsis_10breaks_TFBS_full|ss_47
172	183	CATTGATATTGT	Gata4/6	0.130432	0.187417630959168	+	derivatization:Lama1_chr17_7784|CRE_thripsis_10breaks_TFBS_full|ss_47
175	186	TGATATTGTGTA	Sox17	0.0330231	0.164183521434704	-	derivatization:Lama1_chr17_7784|CRE_thripsis_10breaks_TFBS_full|ss_47
179	192	ATTGTGTATAGATA	Foxa2	0.0393167	0.17449656972706	-	derivatization:Lama1_chr17_7784|CRE_thripsis_10breaks_TFBS_full|ss_47
185	196	TATAGATAAGCA	Gata4/6	0.371009	1.07570326227114	+	derivatization:Lama1_chr17_7784|CRE_thripsis_10breaks_TFBS_full|ss_47
189	202	GATAAGCACACAGG	Foxa2	0.0884745	0.392670207782361	+	derivatization:Lama1_chr17_7784|CRE_thripsis_10breaks_TFBS_full|ss_47
204	217	TGTGTTTGTCCTTG	Foxa2	0.0694316	0.308153431764653	-	derivatization:Lama1_chr17_7784|CRE_thripsis_10breaks_TFBS_full|ss_47
204	215	TGTGTTTGTCCT	Sox17	0.0109681	0.0545309580701985	-	derivatization:Lama1_chr17_7784|CRE_thripsis_10breaks_TFBS_full|ss_47
240	251	CATGACATGATC	Jun_Atf3	0.119114	0.297502744271373	-	derivatization:Lama1_chr17_7784|CRE_thripsis_10breaks_TFBS_full|ss_47
244	255	ACATGATCACCC	Gata4/6	0.12591	0.180919972967284	+	derivatization:Lama1_chr17_7784|CRE_thripsis_10breaks_TFBS_full|ss_47
245	256	CATGATCACCCT	Jun_Atf3	0.0212912	0.0531775478015233	-	derivatization:Lama1_chr17_7784|CRE_thripsis_10breaks_TFBS_full|ss_47
246	257	ATGATCACCCTA	Klf4	0.0210173	0.0757644921792684	+	derivatization:Lama1_chr17_7784|CRE_thripsis_10breaks_TFBS_full|ss_47
252	263	ACCCTATCTCTA	Gata4/6	0.285714	0.828398992683566	-	derivatization:Lama1_chr17_7784|CRE_thripsis_10breaks_TFBS_full|ss_47
269	280	TGTGAGGGACAA	Jun_Atf3	0.055108	0.137639414605393	-	derivatization:Lama1_chr17_7784|CRE_thripsis_10breaks_TFBS_full|ss_47
275	286	GGACAAGTCAGA	Jun_Atf3	0.0755588	0.188717953841293	+	derivatization:Lama1_chr17_7784|CRE_thripsis_10breaks_TFBS_full|ss_47
281	292	GTCAGATATAAG	Gata4/6	0.141479	0.203291055956146	+	derivatization:Lama1_chr17_7784|CRE_thripsis_10breaks_TFBS_full|ss_47
2	13	GGTGACCTTGCT	Jun_Atf3	0.0572194	0.142912911375333	-	derivatization:Lama1_chr17_7784|CRE_thripsis_10breaks_TFBS_full|ss_48
14	25	TAGGGTGGGTCT	Klf4	0.20516	0.73957374236932	-	derivatization:Lama1_chr17_7784|CRE_thripsis_10breaks_TFBS_full|ss_48
38	51	GATGTTGATTAGAG	Foxa2	0.0300336	0.133296033913188	-	derivatization:Lama1_chr17_7784|CRE_thripsis_10breaks_TFBS_full|ss_48
40	51	TGTTGATTAGAG	Gata4/6	0.194879	0.28002147098635	+	derivatization:Lama1_chr17_7784|CRE_thripsis_10breaks_TFBS_full|ss_48
53	64	TGGACAAAGATA	Sox17	0.0156132	0.0776253639683832	+	derivatization:Lama1_chr17_7784|CRE_thripsis_10breaks_TFBS_full|ss_48
57	68	CAAAGATAACAG	Gata4/6	0.590328	0.848241806066483	+	derivatization:Lama1_chr17_7784|CRE_thripsis_10breaks_TFBS_full|ss_48
71	82	CTGTGAGTCAGG	Jun_Atf3	0.111773	0.279167639701833	+	derivatization:Lama1_chr17_7784|CRE_thripsis_10breaks_TFBS_full|ss_48
72	83	TGTGAGTCAGGA	Jun_Atf3	0.0598836	0.149567098215568	-	derivatization:Lama1_chr17_7784|CRE_thripsis_10breaks_TFBS_full|ss_48
87	98	TTGGGCACACCC	Klf4	0.014908	0.0537413011856201	-	derivatization:Lama1_chr17_7784|CRE_thripsis_10breaks_TFBS_full|ss_48
89	100	GGGCACACCCCA	Klf4	0.165786	0.597635857147788	+	derivatization:Lama1_chr17_7784|CRE_thripsis_10breaks_TFBS_full|ss_48
96	107	CCCCATTGTCAT	Sox17	0.174041	0.865293211540324	-	derivatization:Lama1_chr17_7784|CRE_thripsis_10breaks_TFBS_full|ss_48
97	108	CCCATTGTCATA	Jun_Atf3	0.0477412	0.119239871172225	+	derivatization:Lama1_chr17_7784|CRE_thripsis_10breaks_TFBS_full|ss_48
104	115	TCATATTGTCTT	Sox17	0.0812342	0.403878406840394	-	derivatization:Lama1_chr17_7784|CRE_thripsis_10breaks_TFBS_full|ss_48
105	118	CATATTGTCTTTCC	Foxa2	0.014553	0.0645895657376612	-	derivatization:Lama1_chr17_7784|CRE_thripsis_10breaks_TFBS_full|ss_48
116	127	TCCTTGGTCACA	Jun_Atf3	0.069677	0.174027391512303	+	derivatization:Lama1_chr17_7784|CRE_thripsis_10breaks_TFBS_full|ss_48
130	141	GACAGAGTCAGA	Jun_Atf3	0.0516396	0.128976633419044	+	derivatization:Lama1_chr17_7784|CRE_thripsis_10breaks_TFBS_full|ss_48
136	147	GTCAGATATAAG	Gata4/6	0.141479	0.203291055956146	+	derivatization:Lama1_chr17_7784|CRE_thripsis_10breaks_TFBS_full|ss_48
152	163	AAAACCATCATT	Jun_Atf3	0.0292325	0.073011979884085	+	derivatization:Lama1_chr17_7784|CRE_thripsis_10breaks_TFBS_full|ss_48
157	168	CATCATTGATAT	Sox17	0.0179961	0.0894726137186113	-	derivatization:Lama1_chr17_7784|CRE_thripsis_10breaks_TFBS_full|ss_48
158	171	ATCATTGATATTGT	Foxa2	0.0182594	0.0810394225678726	-	derivatization:Lama1_chr17_7784|CRE_thripsis_10breaks_TFBS_full|ss_48
160	171	CATTGATATTGT	Gata4/6	0.130432	0.187417630959168	+	derivatization:Lama1_chr17_7784|CRE_thripsis_10breaks_TFBS_full|ss_48
163	174	TGATATTGTGTA	Sox17	0.0330231	0.164183521434704	-	derivatization:Lama1_chr17_7784|CRE_thripsis_10breaks_TFBS_full|ss_48
167	180	ATTGTGTATAGATA	Foxa2	0.0393167	0.17449656972706	-	derivatization:Lama1_chr17_7784|CRE_thripsis_10breaks_TFBS_full|ss_48
173	184	TATAGATAAGCA	Gata4/6	0.371009	1.07570326227114	+	derivatization:Lama1_chr17_7784|CRE_thripsis_10breaks_TFBS_full|ss_48
177	190	GATAAGCACACAGG	Foxa2	0.0884745	0.392670207782361	+	derivatization:Lama1_chr17_7784|CRE_thripsis_10breaks_TFBS_full|ss_48
192	205	TGTGTTTGTCCTTG	Foxa2	0.0694316	0.308153431764653	-	derivatization:Lama1_chr17_7784|CRE_thripsis_10breaks_TFBS_full|ss_48
192	203	TGTGTTTGTCCT	Sox17	0.0109681	0.0545309580701985	-	derivatization:Lama1_chr17_7784|CRE_thripsis_10breaks_TFBS_full|ss_48
211	222	CTACATTGTCAA	Sox17	0.0466049	0.231709215613078	-	derivatization:Lama1_chr17_7784|CRE_thripsis_10breaks_TFBS_full|ss_48
242	253	CATGACATGATC	Jun_Atf3	0.119114	0.297502744271373	-	derivatization:Lama1_chr17_7784|CRE_thripsis_10breaks_TFBS_full|ss_48
246	257	ACATGATCACCC	Gata4/6	0.12591	0.180919972967284	+	derivatization:Lama1_chr17_7784|CRE_thripsis_10breaks_TFBS_full|ss_48
247	258	CATGATCACCCT	Jun_Atf3	0.0212912	0.0531775478015233	-	derivatization:Lama1_chr17_7784|CRE_thripsis_10breaks_TFBS_full|ss_48
248	259	ATGATCACCCTA	Klf4	0.0210173	0.0757644921792684	+	derivatization:Lama1_chr17_7784|CRE_thripsis_10breaks_TFBS_full|ss_48
254	265	ACCCTATCTCTA	Gata4/6	0.285714	0.828398992683566	-	derivatization:Lama1_chr17_7784|CRE_thripsis_10breaks_TFBS_full|ss_48
288	299	CCTTGATAAGCT	Gata4/6	0.49302	0.708420022812568	+	derivatization:Lama1_chr17_7784|CRE_thripsis_10breaks_TFBS_full|ss_48
10	23	GATGTTGATTAGAG	Foxa2	0.0300336	0.133296033913188	-	derivatization:Lama1_chr17_7784|CRE_thripsis_10breaks_TFBS_full|ss_49
12	23	TGTTGATTAGAG	Gata4/6	0.194879	0.28002147098635	+	derivatization:Lama1_chr17_7784|CRE_thripsis_10breaks_TFBS_full|ss_49
25	36	TGGACAAAGATA	Sox17	0.0156132	0.0776253639683832	+	derivatization:Lama1_chr17_7784|CRE_thripsis_10breaks_TFBS_full|ss_49
29	40	CAAAGATAACAG	Gata4/6	0.590328	0.848241806066483	+	derivatization:Lama1_chr17_7784|CRE_thripsis_10breaks_TFBS_full|ss_49
36	47	AACAGGGTCACT	Jun_Atf3	0.0423573	0.105792879006043	+	derivatization:Lama1_chr17_7784|CRE_thripsis_10breaks_TFBS_full|ss_49
55	66	CATGACATGATC	Jun_Atf3	0.119114	0.297502744271373	-	derivatization:Lama1_chr17_7784|CRE_thripsis_10breaks_TFBS_full|ss_49
59	70	ACATGATCACCC	Gata4/6	0.12591	0.180919972967284	+	derivatization:Lama1_chr17_7784|CRE_thripsis_10breaks_TFBS_full|ss_49
60	71	CATGATCACCCT	Jun_Atf3	0.0212912	0.0531775478015233	-	derivatization:Lama1_chr17_7784|CRE_thripsis_10breaks_TFBS_full|ss_49
61	72	ATGATCACCCTA	Klf4	0.0210173	0.0757644921792684	+	derivatization:Lama1_chr17_7784|CRE_thripsis_10breaks_TFBS_full|ss_49
67	78	ACCCTATCTCTA	Gata4/6	0.285714	0.828398992683566	-	derivatization:Lama1_chr17_7784|CRE_thripsis_10breaks_TFBS_full|ss_49
80	91	AGGAATGCCCCC	Klf4	0.0210872	0.0760164721197618	+	derivatization:Lama1_chr17_7784|CRE_thripsis_10breaks_TFBS_full|ss_49
88	99	CCCCATTGTCAT	Sox17	0.174041	0.865293211540324	-	derivatization:Lama1_chr17_7784|CRE_thripsis_10breaks_TFBS_full|ss_49
89	100	CCCATTGTCATA	Jun_Atf3	0.0477412	0.119239871172225	+	derivatization:Lama1_chr17_7784|CRE_thripsis_10breaks_TFBS_full|ss_49
96	107	TCATATTGTCTT	Sox17	0.0812342	0.403878406840394	-	derivatization:Lama1_chr17_7784|CRE_thripsis_10breaks_TFBS_full|ss_49
97	110	CATATTGTCTTTCC	Foxa2	0.014553	0.0645895657376612	-	derivatization:Lama1_chr17_7784|CRE_thripsis_10breaks_TFBS_full|ss_49
113	124	CTACATTGTCAA	Sox17	0.0466049	0.231709215613078	-	derivatization:Lama1_chr17_7784|CRE_thripsis_10breaks_TFBS_full|ss_49
123	134	AAGGGTTGGTGC	Klf4	0.0391153	0.14100530710128	-	derivatization:Lama1_chr17_7784|CRE_thripsis_10breaks_TFBS_full|ss_49
141	152	CCTTGATAAGCT	Gata4/6	0.49302	0.708420022812568	+	derivatization:Lama1_chr17_7784|CRE_thripsis_10breaks_TFBS_full|ss_49
155	166	GGTGACCTTGCT	Jun_Atf3	0.0572194	0.142912911375333	-	derivatization:Lama1_chr17_7784|CRE_thripsis_10breaks_TFBS_full|ss_49
167	178	TAGGGTGGGTCT	Klf4	0.20516	0.73957374236932	-	derivatization:Lama1_chr17_7784|CRE_thripsis_10breaks_TFBS_full|ss_49
195	206	TGTGAGTGCTTG	Jun_Atf3	0.0292896	0.0731545945783938	-	derivatization:Lama1_chr17_7784|CRE_thripsis_10breaks_TFBS_full|ss_49
213	224	GGAACCATCATT	Jun_Atf3	0.0349595	0.0873159090313065	+	derivatization:Lama1_chr17_7784|CRE_thripsis_10breaks_TFBS_full|ss_49
218	229	CATCATTGATAT	Sox17	0.0179961	0.0894726137186113	-	derivatization:Lama1_chr17_7784|CRE_thripsis_10breaks_TFBS_full|ss_49
219	232	ATCATTGATATTGT	Foxa2	0.0182594	0.0810394225678726	-	derivatization:Lama1_chr17_7784|CRE_thripsis_10breaks_TFBS_full|ss_49
221	232	CATTGATATTGT	Gata4/6	0.130432	0.187417630959168	+	derivatization:Lama1_chr17_7784|CRE_thripsis_10breaks_TFBS_full|ss_49
224	235	TGATATTGTGTA	Sox17	0.0330231	0.164183521434704	-	derivatization:Lama1_chr17_7784|CRE_thripsis_10breaks_TFBS_full|ss_49
228	241	ATTGTGTATAGATA	Foxa2	0.0393167	0.17449656972706	-	derivatization:Lama1_chr17_7784|CRE_thripsis_10breaks_TFBS_full|ss_49
234	245	TATAGATAAGCA	Gata4/6	0.371009	1.07570326227114	+	derivatization:Lama1_chr17_7784|CRE_thripsis_10breaks_TFBS_full|ss_49
238	251	GATAAGCACACAGG	Foxa2	0.0884745	0.392670207782361	+	derivatization:Lama1_chr17_7784|CRE_thripsis_10breaks_TFBS_full|ss_49
253	266	TGTGTTTGTCCTTG	Foxa2	0.0694316	0.308153431764653	-	derivatization:Lama1_chr17_7784|CRE_thripsis_10breaks_TFBS_full|ss_49
253	264	TGTGTTTGTCCT	Sox17	0.0109681	0.0545309580701985	-	derivatization:Lama1_chr17_7784|CRE_thripsis_10breaks_TFBS_full|ss_49
268	279	TGTGAGGGACAG	Jun_Atf3	0.0575758	0.143803066840335	-	derivatization:Lama1_chr17_7784|CRE_thripsis_10breaks_TFBS_full|ss_49
275	286	GACAGAGTCAGA	Jun_Atf3	0.0516396	0.128976633419044	+	derivatization:Lama1_chr17_7784|CRE_thripsis_10breaks_TFBS_full|ss_49
281	292	GTCAGATATAAG	Gata4/6	0.141479	0.203291055956146	+	derivatization:Lama1_chr17_7784|CRE_thripsis_10breaks_TFBS_full|ss_49
14	25	CATGACATGATC	Jun_Atf3	0.119114	0.297502744271373	-	derivatization:Lama1_chr17_7784|CRE_thripsis_10breaks_TFBS_full|ss_5
18	29	ACATGATCACCC	Gata4/6	0.12591	0.180919972967284	+	derivatization:Lama1_chr17_7784|CRE_thripsis_10breaks_TFBS_full|ss_5
19	30	CATGATCACCCT	Jun_Atf3	0.0212912	0.0531775478015233	-	derivatization:Lama1_chr17_7784|CRE_thripsis_10breaks_TFBS_full|ss_5
20	31	ATGATCACCCTA	Klf4	0.0210173	0.0757644921792684	+	derivatization:Lama1_chr17_7784|CRE_thripsis_10breaks_TFBS_full|ss_5
26	37	ACCCTATCTCTA	Gata4/6	0.285714	0.828398992683566	-	derivatization:Lama1_chr17_7784|CRE_thripsis_10breaks_TFBS_full|ss_5
39	50	AGGAATGCCCCC	Klf4	0.0210872	0.0760164721197618	+	derivatization:Lama1_chr17_7784|CRE_thripsis_10breaks_TFBS_full|ss_5
47	58	CCCCATTGTCAT	Sox17	0.174041	0.865293211540324	-	derivatization:Lama1_chr17_7784|CRE_thripsis_10breaks_TFBS_full|ss_5
48	59	CCCATTGTCATA	Jun_Atf3	0.0477412	0.119239871172225	+	derivatization:Lama1_chr17_7784|CRE_thripsis_10breaks_TFBS_full|ss_5
55	66	TCATATTGTCTT	Sox17	0.0812342	0.403878406840394	-	derivatization:Lama1_chr17_7784|CRE_thripsis_10breaks_TFBS_full|ss_5
56	69	CATATTGTCTTTCC	Foxa2	0.014553	0.0645895657376612	-	derivatization:Lama1_chr17_7784|CRE_thripsis_10breaks_TFBS_full|ss_5
72	83	CTACATTGTCAA	Sox17	0.0466049	0.231709215613078	-	derivatization:Lama1_chr17_7784|CRE_thripsis_10breaks_TFBS_full|ss_5
97	108	GGAACCATCATT	Jun_Atf3	0.0349595	0.0873159090313065	+	derivatization:Lama1_chr17_7784|CRE_thripsis_10breaks_TFBS_full|ss_5
102	113	CATCATTGATAT	Sox17	0.0179961	0.0894726137186113	-	derivatization:Lama1_chr17_7784|CRE_thripsis_10breaks_TFBS_full|ss_5
103	116	ATCATTGATATTGT	Foxa2	0.0182594	0.0810394225678726	-	derivatization:Lama1_chr17_7784|CRE_thripsis_10breaks_TFBS_full|ss_5
105	116	CATTGATATTGT	Gata4/6	0.130432	0.187417630959168	+	derivatization:Lama1_chr17_7784|CRE_thripsis_10breaks_TFBS_full|ss_5
108	119	TGATATTGTGTA	Sox17	0.0330231	0.164183521434704	-	derivatization:Lama1_chr17_7784|CRE_thripsis_10breaks_TFBS_full|ss_5
112	125	ATTGTGTATAGATA	Foxa2	0.0393167	0.17449656972706	-	derivatization:Lama1_chr17_7784|CRE_thripsis_10breaks_TFBS_full|ss_5
118	129	TATAGATAAGCA	Gata4/6	0.371009	1.07570326227114	+	derivatization:Lama1_chr17_7784|CRE_thripsis_10breaks_TFBS_full|ss_5
122	135	GATAAGCACACAGG	Foxa2	0.0884745	0.392670207782361	+	derivatization:Lama1_chr17_7784|CRE_thripsis_10breaks_TFBS_full|ss_5
137	150	TGTGTTTGTCCTTG	Foxa2	0.0694316	0.308153431764653	-	derivatization:Lama1_chr17_7784|CRE_thripsis_10breaks_TFBS_full|ss_5
137	148	TGTGTTTGTCCT	Sox17	0.0109681	0.0545309580701985	-	derivatization:Lama1_chr17_7784|CRE_thripsis_10breaks_TFBS_full|ss_5
152	163	TGTGAGGGACAG	Jun_Atf3	0.0575758	0.143803066840335	-	derivatization:Lama1_chr17_7784|CRE_thripsis_10breaks_TFBS_full|ss_5
166	177	TGGACAAAGATA	Sox17	0.0156132	0.0776253639683832	+	derivatization:Lama1_chr17_7784|CRE_thripsis_10breaks_TFBS_full|ss_5
170	181	CAAAGATAACAG	Gata4/6	0.590328	0.848241806066483	+	derivatization:Lama1_chr17_7784|CRE_thripsis_10breaks_TFBS_full|ss_5
184	195	CTGTGAGTCAGG	Jun_Atf3	0.111773	0.279167639701833	+	derivatization:Lama1_chr17_7784|CRE_thripsis_10breaks_TFBS_full|ss_5
185	196	TGTGAGTCAGGA	Jun_Atf3	0.0598836	0.149567098215568	-	derivatization:Lama1_chr17_7784|CRE_thripsis_10breaks_TFBS_full|ss_5
205	218	GATGTTGATTAGAG	Foxa2	0.0300336	0.133296033913188	-	derivatization:Lama1_chr17_7784|CRE_thripsis_10breaks_TFBS_full|ss_5
207	218	TGTTGATTAGAG	Gata4/6	0.194879	0.28002147098635	+	derivatization:Lama1_chr17_7784|CRE_thripsis_10breaks_TFBS_full|ss_5
214	225	TAGAGTGTCAGA	Jun_Atf3	0.041001	0.102405342930894	+	derivatization:Lama1_chr17_7784|CRE_thripsis_10breaks_TFBS_full|ss_5
220	231	GTCAGATATAAG	Gata4/6	0.141479	0.203291055956146	+	derivatization:Lama1_chr17_7784|CRE_thripsis_10breaks_TFBS_full|ss_5
229	240	AAGGGAGAAGGG	Klf4	0.0235309	0.0848256764199563	-	derivatization:Lama1_chr17_7784|CRE_thripsis_10breaks_TFBS_full|ss_5
234	245	AGAAGGGTCACT	Jun_Atf3	0.0565836	0.141324917984063	+	derivatization:Lama1_chr17_7784|CRE_thripsis_10breaks_TFBS_full|ss_5
251	262	TAGGGTGGGTCT	Klf4	0.20516	0.73957374236932	-	derivatization:Lama1_chr17_7784|CRE_thripsis_10breaks_TFBS_full|ss_5
279	290	CCTTGATAAGCT	Gata4/6	0.49302	0.708420022812568	+	derivatization:Lama1_chr17_7784|CRE_thripsis_10breaks_TFBS_full|ss_5
10	21	TAGGGTGGGTCT	Klf4	0.20516	0.73957374236932	-	derivatization:Lama1_chr17_7784|CRE_thripsis_10breaks_TFBS_full|ss_50
19	30	TCTTTTCTCACT	Jun_Atf3	0.0375236	0.0937200830711862	+	derivatization:Lama1_chr17_7784|CRE_thripsis_10breaks_TFBS_full|ss_50
38	49	CATGACATGATC	Jun_Atf3	0.119114	0.297502744271373	-	derivatization:Lama1_chr17_7784|CRE_thripsis_10breaks_TFBS_full|ss_50
42	53	ACATGATCACCC	Gata4/6	0.12591	0.180919972967284	+	derivatization:Lama1_chr17_7784|CRE_thripsis_10breaks_TFBS_full|ss_50
43	54	CATGATCACCCT	Jun_Atf3	0.0212912	0.0531775478015233	-	derivatization:Lama1_chr17_7784|CRE_thripsis_10breaks_TFBS_full|ss_50
44	55	ATGATCACCCTA	Klf4	0.0210173	0.0757644921792684	+	derivatization:Lama1_chr17_7784|CRE_thripsis_10breaks_TFBS_full|ss_50
50	61	ACCCTATCTCTA	Gata4/6	0.285714	0.828398992683566	-	derivatization:Lama1_chr17_7784|CRE_thripsis_10breaks_TFBS_full|ss_50
58	69	TCTAGAGTCAGG	Jun_Atf3	0.0409261	0.102218270415943	+	derivatization:Lama1_chr17_7784|CRE_thripsis_10breaks_TFBS_full|ss_50
69	80	GAGGGAATGCCC	Klf4	0.0290692	0.104790490503423	-	derivatization:Lama1_chr17_7784|CRE_thripsis_10breaks_TFBS_full|ss_50
71	82	GGGAATGCCCCC	Klf4	0.0260097	0.0937614114198835	+	derivatization:Lama1_chr17_7784|CRE_thripsis_10breaks_TFBS_full|ss_50
79	90	CCCCATTGTCAT	Sox17	0.174041	0.865293211540324	-	derivatization:Lama1_chr17_7784|CRE_thripsis_10breaks_TFBS_full|ss_50
80	91	CCCATTGTCATA	Jun_Atf3	0.0477412	0.119239871172225	+	derivatization:Lama1_chr17_7784|CRE_thripsis_10breaks_TFBS_full|ss_50
87	98	TCATATTGTCTT	Sox17	0.0812342	0.403878406840394	-	derivatization:Lama1_chr17_7784|CRE_thripsis_10breaks_TFBS_full|ss_50
88	101	CATATTGTCTTTCC	Foxa2	0.014553	0.0645895657376612	-	derivatization:Lama1_chr17_7784|CRE_thripsis_10breaks_TFBS_full|ss_50
106	117	TTGGGCACAGTC	Klf4	0.0280494	0.101114250971018	-	derivatization:Lama1_chr17_7784|CRE_thripsis_10breaks_TFBS_full|ss_50
110	123	GCACAGTCTACATT	Foxa2	0.0238841	0.106003136606533	+	derivatization:Lama1_chr17_7784|CRE_thripsis_10breaks_TFBS_full|ss_50
117	128	CTACATTGTCAA	Sox17	0.0466049	0.231709215613078	-	derivatization:Lama1_chr17_7784|CRE_thripsis_10breaks_TFBS_full|ss_50
142	153	GGAACCATCATT	Jun_Atf3	0.0349595	0.0873159090313065	+	derivatization:Lama1_chr17_7784|CRE_thripsis_10breaks_TFBS_full|ss_50
147	158	CATCATTGATAT	Sox17	0.0179961	0.0894726137186113	-	derivatization:Lama1_chr17_7784|CRE_thripsis_10breaks_TFBS_full|ss_50
148	161	ATCATTGATATTGT	Foxa2	0.0182594	0.0810394225678726	-	derivatization:Lama1_chr17_7784|CRE_thripsis_10breaks_TFBS_full|ss_50
150	161	CATTGATATTGT	Gata4/6	0.130432	0.187417630959168	+	derivatization:Lama1_chr17_7784|CRE_thripsis_10breaks_TFBS_full|ss_50
153	164	TGATATTGTGTA	Sox17	0.0330231	0.164183521434704	-	derivatization:Lama1_chr17_7784|CRE_thripsis_10breaks_TFBS_full|ss_50
157	170	ATTGTGTATAGATA	Foxa2	0.0393167	0.17449656972706	-	derivatization:Lama1_chr17_7784|CRE_thripsis_10breaks_TFBS_full|ss_50
163	174	TATAGATAAGCA	Gata4/6	0.371009	1.07570326227114	+	derivatization:Lama1_chr17_7784|CRE_thripsis_10breaks_TFBS_full|ss_50
167	180	GATAAGCACACAGG	Foxa2	0.0884745	0.392670207782361	+	derivatization:Lama1_chr17_7784|CRE_thripsis_10breaks_TFBS_full|ss_50
182	195	TGTGTTTGTCCTTG	Foxa2	0.0694316	0.308153431764653	-	derivatization:Lama1_chr17_7784|CRE_thripsis_10breaks_TFBS_full|ss_50
182	193	TGTGTTTGTCCT	Sox17	0.0109681	0.0545309580701985	-	derivatization:Lama1_chr17_7784|CRE_thripsis_10breaks_TFBS_full|ss_50
197	208	TGTGAGGGACAG	Jun_Atf3	0.0575758	0.143803066840335	-	derivatization:Lama1_chr17_7784|CRE_thripsis_10breaks_TFBS_full|ss_50
204	215	GACAGAGTCAGA	Jun_Atf3	0.0516396	0.128976633419044	+	derivatization:Lama1_chr17_7784|CRE_thripsis_10breaks_TFBS_full|ss_50
210	221	GTCAGATATAAG	Gata4/6	0.141479	0.203291055956146	+	derivatization:Lama1_chr17_7784|CRE_thripsis_10breaks_TFBS_full|ss_50
219	230	AAGGGAGAAAGC	Klf4	0.014721	0.0530671917596937	-	derivatization:Lama1_chr17_7784|CRE_thripsis_10breaks_TFBS_full|ss_50
237	248	CCTTGATAAGCT	Gata4/6	0.49302	0.708420022812568	+	derivatization:Lama1_chr17_7784|CRE_thripsis_10breaks_TFBS_full|ss_50
262	275	GATGTTGATTAGAG	Foxa2	0.0300336	0.133296033913188	-	derivatization:Lama1_chr17_7784|CRE_thripsis_10breaks_TFBS_full|ss_50
264	275	TGTTGATTAGAG	Gata4/6	0.194879	0.28002147098635	+	derivatization:Lama1_chr17_7784|CRE_thripsis_10breaks_TFBS_full|ss_50
277	288	TGGACAAAGATA	Sox17	0.0156132	0.0776253639683832	+	derivatization:Lama1_chr17_7784|CRE_thripsis_10breaks_TFBS_full|ss_50
281	292	CAAAGATAACAG	Gata4/6	0.590328	0.848241806066483	+	derivatization:Lama1_chr17_7784|CRE_thripsis_10breaks_TFBS_full|ss_50
18	29	ATGTGAGGGACA	Klf4	0.0146599	0.0528469346157145	-	derivatization:Lama1_chr17_7784|CRE_thripsis_10breaks_TFBS_full|ss_51
19	30	TGTGAGGGACAG	Jun_Atf3	0.0575758	0.143803066840335	-	derivatization:Lama1_chr17_7784|CRE_thripsis_10breaks_TFBS_full|ss_51
26	37	GACAGAGTCAGA	Jun_Atf3	0.0516396	0.128976633419044	+	derivatization:Lama1_chr17_7784|CRE_thripsis_10breaks_TFBS_full|ss_51
32	43	GTCAGATATAAG	Gata4/6	0.141479	0.203291055956146	+	derivatization:Lama1_chr17_7784|CRE_thripsis_10breaks_TFBS_full|ss_51
41	52	AAGGGAGAAAGC	Klf4	0.014721	0.0530671917596937	-	derivatization:Lama1_chr17_7784|CRE_thripsis_10breaks_TFBS_full|ss_51
59	70	CCTTGATAAGCT	Gata4/6	0.49302	0.708420022812568	+	derivatization:Lama1_chr17_7784|CRE_thripsis_10breaks_TFBS_full|ss_51
81	94	TGTGTTTGTCCTTG	Foxa2	0.0694316	0.308153431764653	-	derivatization:Lama1_chr17_7784|CRE_thripsis_10breaks_TFBS_full|ss_51
81	92	TGTGTTTGTCCT	Sox17	0.0109681	0.0545309580701985	-	derivatization:Lama1_chr17_7784|CRE_thripsis_10breaks_TFBS_full|ss_51
91	104	CTTGCTGACCTTGC	Foxa2	0.0123973	0.0550220726530273	-	derivatization:Lama1_chr17_7784|CRE_thripsis_10breaks_TFBS_full|ss_51
94	105	GCTGACCTTGCT	Jun_Atf3	0.0264561	0.0660775589159785	-	derivatization:Lama1_chr17_7784|CRE_thripsis_10breaks_TFBS_full|ss_51
106	117	TAGGGTGGGTCT	Klf4	0.20516	0.73957374236932	-	derivatization:Lama1_chr17_7784|CRE_thripsis_10breaks_TFBS_full|ss_51
120	131	ACATGATCACCC	Gata4/6	0.12591	0.180919972967284	+	derivatization:Lama1_chr17_7784|CRE_thripsis_10breaks_TFBS_full|ss_51
121	132	CATGATCACCCT	Jun_Atf3	0.0212912	0.0531775478015233	-	derivatization:Lama1_chr17_7784|CRE_thripsis_10breaks_TFBS_full|ss_51
122	133	ATGATCACCCTA	Klf4	0.0210173	0.0757644921792684	+	derivatization:Lama1_chr17_7784|CRE_thripsis_10breaks_TFBS_full|ss_51
128	139	ACCCTATCTCTA	Gata4/6	0.285714	0.828398992683566	-	derivatization:Lama1_chr17_7784|CRE_thripsis_10breaks_TFBS_full|ss_51
141	152	AGGAATGCCCCC	Klf4	0.0210872	0.0760164721197618	+	derivatization:Lama1_chr17_7784|CRE_thripsis_10breaks_TFBS_full|ss_51
149	160	CCCCATTGTCAT	Sox17	0.174041	0.865293211540324	-	derivatization:Lama1_chr17_7784|CRE_thripsis_10breaks_TFBS_full|ss_51
150	161	CCCATTGTCATA	Jun_Atf3	0.0477412	0.119239871172225	+	derivatization:Lama1_chr17_7784|CRE_thripsis_10breaks_TFBS_full|ss_51
157	168	TCATATTGTCTT	Sox17	0.0812342	0.403878406840394	-	derivatization:Lama1_chr17_7784|CRE_thripsis_10breaks_TFBS_full|ss_51
158	171	CATATTGTCTTTCC	Foxa2	0.014553	0.0645895657376612	-	derivatization:Lama1_chr17_7784|CRE_thripsis_10breaks_TFBS_full|ss_51
174	185	CTACATTGTCAA	Sox17	0.0466049	0.231709215613078	-	derivatization:Lama1_chr17_7784|CRE_thripsis_10breaks_TFBS_full|ss_51
185	196	AGTACAAAGATA	Sox17	0.0194456	0.0966792059016469	+	derivatization:Lama1_chr17_7784|CRE_thripsis_10breaks_TFBS_full|ss_51
189	200	CAAAGATAACAG	Gata4/6	0.590328	0.848241806066483	+	derivatization:Lama1_chr17_7784|CRE_thripsis_10breaks_TFBS_full|ss_51
203	214	CTGTGAGTCAGG	Jun_Atf3	0.111773	0.279167639701833	+	derivatization:Lama1_chr17_7784|CRE_thripsis_10breaks_TFBS_full|ss_51
204	215	TGTGAGTCAGGA	Jun_Atf3	0.0598836	0.149567098215568	-	derivatization:Lama1_chr17_7784|CRE_thripsis_10breaks_TFBS_full|ss_51
217	230	GGTTGGGCATTGAA	Hnf1b	0.0017058	0.118625527364353	-	derivatization:Lama1_chr17_7784|CRE_thripsis_10breaks_TFBS_full|ss_51
219	230	TTGGGCATTGAA	Klf4	0.0469704	0.169321868339754	-	derivatization:Lama1_chr17_7784|CRE_thripsis_10breaks_TFBS_full|ss_51
233	246	GATGTTGATTAGAG	Foxa2	0.0300336	0.133296033913188	-	derivatization:Lama1_chr17_7784|CRE_thripsis_10breaks_TFBS_full|ss_51
235	246	TGTTGATTAGAG	Gata4/6	0.194879	0.28002147098635	+	derivatization:Lama1_chr17_7784|CRE_thripsis_10breaks_TFBS_full|ss_51
247	258	CTGGGCTTGCTC	Klf4	0.0516937	0.186348718882418	-	derivatization:Lama1_chr17_7784|CRE_thripsis_10breaks_TFBS_full|ss_51
262	273	GGAACCATCATT	Jun_Atf3	0.0349595	0.0873159090313065	+	derivatization:Lama1_chr17_7784|CRE_thripsis_10breaks_TFBS_full|ss_51
267	278	CATCATTGATAT	Sox17	0.0179961	0.0894726137186113	-	derivatization:Lama1_chr17_7784|CRE_thripsis_10breaks_TFBS_full|ss_51
268	281	ATCATTGATATTGT	Foxa2	0.0182594	0.0810394225678726	-	derivatization:Lama1_chr17_7784|CRE_thripsis_10breaks_TFBS_full|ss_51
270	281	CATTGATATTGT	Gata4/6	0.130432	0.187417630959168	+	derivatization:Lama1_chr17_7784|CRE_thripsis_10breaks_TFBS_full|ss_51
273	284	TGATATTGTGTA	Sox17	0.0330231	0.164183521434704	-	derivatization:Lama1_chr17_7784|CRE_thripsis_10breaks_TFBS_full|ss_51
277	290	ATTGTGTATAGATA	Foxa2	0.0393167	0.17449656972706	-	derivatization:Lama1_chr17_7784|CRE_thripsis_10breaks_TFBS_full|ss_51
283	294	TATAGATAAGCA	Gata4/6	0.371009	1.07570326227114	+	derivatization:Lama1_chr17_7784|CRE_thripsis_10breaks_TFBS_full|ss_51
287	300	GATAAGCACACAGG	Foxa2	0.0884745	0.392670207782361	+	derivatization:Lama1_chr17_7784|CRE_thripsis_10breaks_TFBS_full|ss_51
1	14	CTTCTGTCTACATT	Foxa2	0.0268317	0.119085264275627	+	derivatization:Lama1_chr17_7784|CRE_thripsis_10breaks_TFBS_full|ss_52
8	19	CTACATTGTCAA	Sox17	0.0466049	0.231709215613078	-	derivatization:Lama1_chr17_7784|CRE_thripsis_10breaks_TFBS_full|ss_52
33	44	GGAACCATCATT	Jun_Atf3	0.0349595	0.0873159090313065	+	derivatization:Lama1_chr17_7784|CRE_thripsis_10breaks_TFBS_full|ss_52
38	49	CATCATTGATAT	Sox17	0.0179961	0.0894726137186113	-	derivatization:Lama1_chr17_7784|CRE_thripsis_10breaks_TFBS_full|ss_52
39	52	ATCATTGATATTGT	Foxa2	0.0182594	0.0810394225678726	-	derivatization:Lama1_chr17_7784|CRE_thripsis_10breaks_TFBS_full|ss_52
41	52	CATTGATATTGT	Gata4/6	0.130432	0.187417630959168	+	derivatization:Lama1_chr17_7784|CRE_thripsis_10breaks_TFBS_full|ss_52
44	55	TGATATTGTGTA	Sox17	0.0330231	0.164183521434704	-	derivatization:Lama1_chr17_7784|CRE_thripsis_10breaks_TFBS_full|ss_52
48	61	ATTGTGTATAGATA	Foxa2	0.0393167	0.17449656972706	-	derivatization:Lama1_chr17_7784|CRE_thripsis_10breaks_TFBS_full|ss_52
54	65	TATAGATAAGCA	Gata4/6	0.371009	1.07570326227114	+	derivatization:Lama1_chr17_7784|CRE_thripsis_10breaks_TFBS_full|ss_52
58	71	GATAAGCACACAGG	Foxa2	0.0884745	0.392670207782361	+	derivatization:Lama1_chr17_7784|CRE_thripsis_10breaks_TFBS_full|ss_52
73	86	TGTGTTTGTCCTTG	Foxa2	0.0694316	0.308153431764653	-	derivatization:Lama1_chr17_7784|CRE_thripsis_10breaks_TFBS_full|ss_52
73	84	TGTGTTTGTCCT	Sox17	0.0109681	0.0545309580701985	-	derivatization:Lama1_chr17_7784|CRE_thripsis_10breaks_TFBS_full|ss_52
88	99	TGTGAGGGACAG	Jun_Atf3	0.0575758	0.143803066840335	-	derivatization:Lama1_chr17_7784|CRE_thripsis_10breaks_TFBS_full|ss_52
95	106	GACAGAGTCAGA	Jun_Atf3	0.0516396	0.128976633419044	+	derivatization:Lama1_chr17_7784|CRE_thripsis_10breaks_TFBS_full|ss_52
101	112	GTCAGATATAAG	Gata4/6	0.141479	0.203291055956146	+	derivatization:Lama1_chr17_7784|CRE_thripsis_10breaks_TFBS_full|ss_52
110	121	AAGGGAGAAAGC	Klf4	0.014721	0.0530671917596937	-	derivatization:Lama1_chr17_7784|CRE_thripsis_10breaks_TFBS_full|ss_52
128	139	TTGGGCACAGCA	Klf4	0.0269604	0.0971885549023875	-	derivatization:Lama1_chr17_7784|CRE_thripsis_10breaks_TFBS_full|ss_52
145	156	CCTTGATAAGCT	Gata4/6	0.49302	0.708420022812568	+	derivatization:Lama1_chr17_7784|CRE_thripsis_10breaks_TFBS_full|ss_52
159	170	GGTGACCTTGCT	Jun_Atf3	0.0572194	0.142912911375333	-	derivatization:Lama1_chr17_7784|CRE_thripsis_10breaks_TFBS_full|ss_52
171	182	TAGGGTGGGTCT	Klf4	0.20516	0.73957374236932	-	derivatization:Lama1_chr17_7784|CRE_thripsis_10breaks_TFBS_full|ss_52
195	208	GATGTTGATTAGAG	Foxa2	0.0300336	0.133296033913188	-	derivatization:Lama1_chr17_7784|CRE_thripsis_10breaks_TFBS_full|ss_52
197	208	TGTTGATTAGAG	Gata4/6	0.194879	0.28002147098635	+	derivatization:Lama1_chr17_7784|CRE_thripsis_10breaks_TFBS_full|ss_52
210	221	TGGACAAAGATA	Sox17	0.0156132	0.0776253639683832	+	derivatization:Lama1_chr17_7784|CRE_thripsis_10breaks_TFBS_full|ss_52
214	225	CAAAGATAACAG	Gata4/6	0.590328	0.848241806066483	+	derivatization:Lama1_chr17_7784|CRE_thripsis_10breaks_TFBS_full|ss_52
228	239	CTGTGAGTCAGG	Jun_Atf3	0.111773	0.279167639701833	+	derivatization:Lama1_chr17_7784|CRE_thripsis_10breaks_TFBS_full|ss_52
229	240	TGTGAGTCAGGA	Jun_Atf3	0.0598836	0.149567098215568	-	derivatization:Lama1_chr17_7784|CRE_thripsis_10breaks_TFBS_full|ss_52
236	247	CAGGAGGTCATG	Jun_Atf3	0.079094	0.197547576736571	+	derivatization:Lama1_chr17_7784|CRE_thripsis_10breaks_TFBS_full|ss_52
244	255	CATGACATGATC	Jun_Atf3	0.119114	0.297502744271373	-	derivatization:Lama1_chr17_7784|CRE_thripsis_10breaks_TFBS_full|ss_52
248	259	ACATGATCACCC	Gata4/6	0.12591	0.180919972967284	+	derivatization:Lama1_chr17_7784|CRE_thripsis_10breaks_TFBS_full|ss_52
249	260	CATGATCACCCT	Jun_Atf3	0.0212912	0.0531775478015233	-	derivatization:Lama1_chr17_7784|CRE_thripsis_10breaks_TFBS_full|ss_52
250	261	ATGATCACCCTA	Klf4	0.0210173	0.0757644921792684	+	derivatization:Lama1_chr17_7784|CRE_thripsis_10breaks_TFBS_full|ss_52
256	267	ACCCTATCTCTA	Gata4/6	0.285714	0.828398992683566	-	derivatization:Lama1_chr17_7784|CRE_thripsis_10breaks_TFBS_full|ss_52
269	280	AGGAATGCCCCC	Klf4	0.0210872	0.0760164721197618	+	derivatization:Lama1_chr17_7784|CRE_thripsis_10breaks_TFBS_full|ss_52
277	288	CCCCATTGTCAT	Sox17	0.174041	0.865293211540324	-	derivatization:Lama1_chr17_7784|CRE_thripsis_10breaks_TFBS_full|ss_52
278	289	CCCATTGTCATA	Jun_Atf3	0.0477412	0.119239871172225	+	derivatization:Lama1_chr17_7784|CRE_thripsis_10breaks_TFBS_full|ss_52
285	296	TCATATTGTCTT	Sox17	0.0812342	0.403878406840394	-	derivatization:Lama1_chr17_7784|CRE_thripsis_10breaks_TFBS_full|ss_52
286	299	CATATTGTCTTTCC	Foxa2	0.014553	0.0645895657376612	-	derivatization:Lama1_chr17_7784|CRE_thripsis_10breaks_TFBS_full|ss_52
4	15	CCCCATTGTCAT	Sox17	0.174041	0.865293211540324	-	derivatization:Lama1_chr17_7784|CRE_thripsis_10breaks_TFBS_full|ss_53
5	16	CCCATTGTCATA	Jun_Atf3	0.0477412	0.119239871172225	+	derivatization:Lama1_chr17_7784|CRE_thripsis_10breaks_TFBS_full|ss_53
12	23	TCATATTGTCTT	Sox17	0.0812342	0.403878406840394	-	derivatization:Lama1_chr17_7784|CRE_thripsis_10breaks_TFBS_full|ss_53
19	30	GTCTTGGTCACT	Jun_Atf3	0.0778459	0.194430284267801	+	derivatization:Lama1_chr17_7784|CRE_thripsis_10breaks_TFBS_full|ss_53
38	49	CATGACATGATC	Jun_Atf3	0.119114	0.297502744271373	-	derivatization:Lama1_chr17_7784|CRE_thripsis_10breaks_TFBS_full|ss_53
42	53	ACATGATCACCC	Gata4/6	0.12591	0.180919972967284	+	derivatization:Lama1_chr17_7784|CRE_thripsis_10breaks_TFBS_full|ss_53
43	54	CATGATCACCCT	Jun_Atf3	0.0212912	0.0531775478015233	-	derivatization:Lama1_chr17_7784|CRE_thripsis_10breaks_TFBS_full|ss_53
44	55	ATGATCACCCTA	Klf4	0.0210173	0.0757644921792684	+	derivatization:Lama1_chr17_7784|CRE_thripsis_10breaks_TFBS_full|ss_53
50	61	ACCCTATCTCTA	Gata4/6	0.285714	0.828398992683566	-	derivatization:Lama1_chr17_7784|CRE_thripsis_10breaks_TFBS_full|ss_53
68	81	GATGTTGATTAGAG	Foxa2	0.0300336	0.133296033913188	-	derivatization:Lama1_chr17_7784|CRE_thripsis_10breaks_TFBS_full|ss_53
70	81	TGTTGATTAGAG	Gata4/6	0.194879	0.28002147098635	+	derivatization:Lama1_chr17_7784|CRE_thripsis_10breaks_TFBS_full|ss_53
83	94	TGGACAAAGATA	Sox17	0.0156132	0.0776253639683832	+	derivatization:Lama1_chr17_7784|CRE_thripsis_10breaks_TFBS_full|ss_53
87	98	CAAAGATAACAG	Gata4/6	0.590328	0.848241806066483	+	derivatization:Lama1_chr17_7784|CRE_thripsis_10breaks_TFBS_full|ss_53
92	103	ATAACAGTGCAT	Sox17	0.0132509	0.0658805328445577	+	derivatization:Lama1_chr17_7784|CRE_thripsis_10breaks_TFBS_full|ss_53
108	119	CTACATTGTCAA	Sox17	0.0466049	0.231709215613078	-	derivatization:Lama1_chr17_7784|CRE_thripsis_10breaks_TFBS_full|ss_53
137	148	GACAGAGTCAGA	Jun_Atf3	0.0516396	0.128976633419044	+	derivatization:Lama1_chr17_7784|CRE_thripsis_10breaks_TFBS_full|ss_53
143	154	GTCAGATATAAG	Gata4/6	0.141479	0.203291055956146	+	derivatization:Lama1_chr17_7784|CRE_thripsis_10breaks_TFBS_full|ss_53
152	163	AAGGGAGAAAGC	Klf4	0.014721	0.0530671917596937	-	derivatization:Lama1_chr17_7784|CRE_thripsis_10breaks_TFBS_full|ss_53
170	181	CCTTGATAAGCT	Gata4/6	0.49302	0.708420022812568	+	derivatization:Lama1_chr17_7784|CRE_thripsis_10breaks_TFBS_full|ss_53
184	195	GGTGACCTTGCT	Jun_Atf3	0.0572194	0.142912911375333	-	derivatization:Lama1_chr17_7784|CRE_thripsis_10breaks_TFBS_full|ss_53
196	207	TAGGGTGGGTCT	Klf4	0.20516	0.73957374236932	-	derivatization:Lama1_chr17_7784|CRE_thripsis_10breaks_TFBS_full|ss_53
216	227	AAGGGATTGTGA	Klf4	0.0162666	0.0586388683838213	-	derivatization:Lama1_chr17_7784|CRE_thripsis_10breaks_TFBS_full|ss_53
217	228	AGGGATTGTGAG	Sox17	0.0139211	0.069212618447228	-	derivatization:Lama1_chr17_7784|CRE_thripsis_10breaks_TFBS_full|ss_53
222	233	TTGTGAGTCAGG	Jun_Atf3	0.106982	0.267201492583911	+	derivatization:Lama1_chr17_7784|CRE_thripsis_10breaks_TFBS_full|ss_53
223	234	TGTGAGTCAGGG	Jun_Atf3	0.0625653	0.156264993587334	-	derivatization:Lama1_chr17_7784|CRE_thripsis_10breaks_TFBS_full|ss_53
233	244	GGAACCATCATT	Jun_Atf3	0.0349595	0.0873159090313065	+	derivatization:Lama1_chr17_7784|CRE_thripsis_10breaks_TFBS_full|ss_53
238	249	CATCATTGATAT	Sox17	0.0179961	0.0894726137186113	-	derivatization:Lama1_chr17_7784|CRE_thripsis_10breaks_TFBS_full|ss_53
239	252	ATCATTGATATTGT	Foxa2	0.0182594	0.0810394225678726	-	derivatization:Lama1_chr17_7784|CRE_thripsis_10breaks_TFBS_full|ss_53
241	252	CATTGATATTGT	Gata4/6	0.130432	0.187417630959168	+	derivatization:Lama1_chr17_7784|CRE_thripsis_10breaks_TFBS_full|ss_53
244	255	TGATATTGTGTA	Sox17	0.0330231	0.164183521434704	-	derivatization:Lama1_chr17_7784|CRE_thripsis_10breaks_TFBS_full|ss_53
248	261	ATTGTGTATAGATA	Foxa2	0.0393167	0.17449656972706	-	derivatization:Lama1_chr17_7784|CRE_thripsis_10breaks_TFBS_full|ss_53
254	265	TATAGATAAGCA	Gata4/6	0.371009	1.07570326227114	+	derivatization:Lama1_chr17_7784|CRE_thripsis_10breaks_TFBS_full|ss_53
258	271	GATAAGCACACAGG	Foxa2	0.0884745	0.392670207782361	+	derivatization:Lama1_chr17_7784|CRE_thripsis_10breaks_TFBS_full|ss_53
273	286	TGTGTTTGTCCTTG	Foxa2	0.0694316	0.308153431764653	-	derivatization:Lama1_chr17_7784|CRE_thripsis_10breaks_TFBS_full|ss_53
273	284	TGTGTTTGTCCT	Sox17	0.0109681	0.0545309580701985	-	derivatization:Lama1_chr17_7784|CRE_thripsis_10breaks_TFBS_full|ss_53
17	28	TTGGGCACAGAG	Klf4	0.0153145	0.055206678092781	-	derivatization:Lama1_chr17_7784|CRE_thripsis_10breaks_TFBS_full|ss_54
34	45	AGCCATTGATAT	Sox17	0.0438278	0.217902090982855	-	derivatization:Lama1_chr17_7784|CRE_thripsis_10breaks_TFBS_full|ss_54
37	48	CATTGATATTGT	Gata4/6	0.130432	0.187417630959168	+	derivatization:Lama1_chr17_7784|CRE_thripsis_10breaks_TFBS_full|ss_54
40	51	TGATATTGTGTA	Sox17	0.0330231	0.164183521434704	-	derivatization:Lama1_chr17_7784|CRE_thripsis_10breaks_TFBS_full|ss_54
44	57	ATTGTGTATAGATA	Foxa2	0.0393167	0.17449656972706	-	derivatization:Lama1_chr17_7784|CRE_thripsis_10breaks_TFBS_full|ss_54
50	61	TATAGATAAGCA	Gata4/6	0.371009	1.07570326227114	+	derivatization:Lama1_chr17_7784|CRE_thripsis_10breaks_TFBS_full|ss_54
54	67	GATAAGCACACAGG	Foxa2	0.0884745	0.392670207782361	+	derivatization:Lama1_chr17_7784|CRE_thripsis_10breaks_TFBS_full|ss_54
69	82	TGTGTTTGTCCTTG	Foxa2	0.0694316	0.308153431764653	-	derivatization:Lama1_chr17_7784|CRE_thripsis_10breaks_TFBS_full|ss_54
69	80	TGTGTTTGTCCT	Sox17	0.0109681	0.0545309580701985	-	derivatization:Lama1_chr17_7784|CRE_thripsis_10breaks_TFBS_full|ss_54
84	95	TGTGAGGGAGAC	Jun_Atf3	0.0477459	0.119251610034979	-	derivatization:Lama1_chr17_7784|CRE_thripsis_10breaks_TFBS_full|ss_54
94	105	ACATGATCACCC	Gata4/6	0.12591	0.180919972967284	+	derivatization:Lama1_chr17_7784|CRE_thripsis_10breaks_TFBS_full|ss_54
95	106	CATGATCACCCT	Jun_Atf3	0.0212912	0.0531775478015233	-	derivatization:Lama1_chr17_7784|CRE_thripsis_10breaks_TFBS_full|ss_54
96	107	ATGATCACCCTA	Klf4	0.0210173	0.0757644921792684	+	derivatization:Lama1_chr17_7784|CRE_thripsis_10breaks_TFBS_full|ss_54
102	113	ACCCTATCTCTA	Gata4/6	0.285714	0.828398992683566	-	derivatization:Lama1_chr17_7784|CRE_thripsis_10breaks_TFBS_full|ss_54
115	126	AGGAATGCCCCC	Klf4	0.0210872	0.0760164721197618	+	derivatization:Lama1_chr17_7784|CRE_thripsis_10breaks_TFBS_full|ss_54
123	134	CCCCATTGTCAT	Sox17	0.174041	0.865293211540324	-	derivatization:Lama1_chr17_7784|CRE_thripsis_10breaks_TFBS_full|ss_54
124	135	CCCATTGTCATA	Jun_Atf3	0.0477412	0.119239871172225	+	derivatization:Lama1_chr17_7784|CRE_thripsis_10breaks_TFBS_full|ss_54
131	142	TCATATTGTCTT	Sox17	0.0812342	0.403878406840394	-	derivatization:Lama1_chr17_7784|CRE_thripsis_10breaks_TFBS_full|ss_54
132	145	CATATTGTCTTTCC	Foxa2	0.014553	0.0645895657376612	-	derivatization:Lama1_chr17_7784|CRE_thripsis_10breaks_TFBS_full|ss_54
148	159	CTACATTGTCAA	Sox17	0.0466049	0.231709215613078	-	derivatization:Lama1_chr17_7784|CRE_thripsis_10breaks_TFBS_full|ss_54
187	200	GATGTTGATTAGAG	Foxa2	0.0300336	0.133296033913188	-	derivatization:Lama1_chr17_7784|CRE_thripsis_10breaks_TFBS_full|ss_54
189	200	TGTTGATTAGAG	Gata4/6	0.194879	0.28002147098635	+	derivatization:Lama1_chr17_7784|CRE_thripsis_10breaks_TFBS_full|ss_54
202	213	TGGACAAAGATA	Sox17	0.0156132	0.0776253639683832	+	derivatization:Lama1_chr17_7784|CRE_thripsis_10breaks_TFBS_full|ss_54
206	217	CAAAGATAACAG	Gata4/6	0.590328	0.848241806066483	+	derivatization:Lama1_chr17_7784|CRE_thripsis_10breaks_TFBS_full|ss_54
216	227	AGTGCTGTCAGA	Jun_Atf3	0.0365913	0.0913915422742673	+	derivatization:Lama1_chr17_7784|CRE_thripsis_10breaks_TFBS_full|ss_54
222	233	GTCAGAGTCAGA	Jun_Atf3	0.0450548	0.112530236937705	+	derivatization:Lama1_chr17_7784|CRE_thripsis_10breaks_TFBS_full|ss_54
228	239	GTCAGATATAAG	Gata4/6	0.141479	0.203291055956146	+	derivatization:Lama1_chr17_7784|CRE_thripsis_10breaks_TFBS_full|ss_54
237	248	AAGGGAGAAAGC	Klf4	0.014721	0.0530671917596937	-	derivatization:Lama1_chr17_7784|CRE_thripsis_10breaks_TFBS_full|ss_54
255	266	CCTTGATAAGCT	Gata4/6	0.49302	0.708420022812568	+	derivatization:Lama1_chr17_7784|CRE_thripsis_10breaks_TFBS_full|ss_54
269	280	GGTGACCTTGCT	Jun_Atf3	0.0572194	0.142912911375333	-	derivatization:Lama1_chr17_7784|CRE_thripsis_10breaks_TFBS_full|ss_54
281	292	TAGGGTGGGTCT	Klf4	0.20516	0.73957374236932	-	derivatization:Lama1_chr17_7784|CRE_thripsis_10breaks_TFBS_full|ss_54
6	19	GATGTTGATTAGAG	Foxa2	0.0300336	0.133296033913188	-	derivatization:Lama1_chr17_7784|CRE_thripsis_10breaks_TFBS_full|ss_55
8	19	TGTTGATTAGAG	Gata4/6	0.194879	0.28002147098635	+	derivatization:Lama1_chr17_7784|CRE_thripsis_10breaks_TFBS_full|ss_55
21	32	TGGACAAAGATA	Sox17	0.0156132	0.0776253639683832	+	derivatization:Lama1_chr17_7784|CRE_thripsis_10breaks_TFBS_full|ss_55
25	36	CAAAGATAACAG	Gata4/6	0.590328	0.848241806066483	+	derivatization:Lama1_chr17_7784|CRE_thripsis_10breaks_TFBS_full|ss_55
40	51	GATGACCTTGCT	Jun_Atf3	0.0709621	0.177237096304881	-	derivatization:Lama1_chr17_7784|CRE_thripsis_10breaks_TFBS_full|ss_55
52	63	TAGGGTGGGTCT	Klf4	0.20516	0.73957374236932	-	derivatization:Lama1_chr17_7784|CRE_thripsis_10breaks_TFBS_full|ss_55
72	83	CTGTGAGTCAGG	Jun_Atf3	0.111773	0.279167639701833	+	derivatization:Lama1_chr17_7784|CRE_thripsis_10breaks_TFBS_full|ss_55
73	84	TGTGAGTCAGGA	Jun_Atf3	0.0598836	0.149567098215568	-	derivatization:Lama1_chr17_7784|CRE_thripsis_10breaks_TFBS_full|ss_55
88	99	TTGGGCACAGGT	Klf4	0.0182248	0.0656979115808753	-	derivatization:Lama1_chr17_7784|CRE_thripsis_10breaks_TFBS_full|ss_55
92	103	GCACAGGTCACT	Jun_Atf3	0.0518837	0.129586304993138	+	derivatization:Lama1_chr17_7784|CRE_thripsis_10breaks_TFBS_full|ss_55
111	122	CATGACATGATC	Jun_Atf3	0.119114	0.297502744271373	-	derivatization:Lama1_chr17_7784|CRE_thripsis_10breaks_TFBS_full|ss_55
115	126	ACATGATCACCC	Gata4/6	0.12591	0.180919972967284	+	derivatization:Lama1_chr17_7784|CRE_thripsis_10breaks_TFBS_full|ss_55
116	127	CATGATCACCCT	Jun_Atf3	0.0212912	0.0531775478015233	-	derivatization:Lama1_chr17_7784|CRE_thripsis_10breaks_TFBS_full|ss_55
117	128	ATGATCACCCTA	Klf4	0.0210173	0.0757644921792684	+	derivatization:Lama1_chr17_7784|CRE_thripsis_10breaks_TFBS_full|ss_55
123	134	ACCCTATCTCTA	Gata4/6	0.285714	0.828398992683566	-	derivatization:Lama1_chr17_7784|CRE_thripsis_10breaks_TFBS_full|ss_55
136	147	AGGAATGCCCCC	Klf4	0.0210872	0.0760164721197618	+	derivatization:Lama1_chr17_7784|CRE_thripsis_10breaks_TFBS_full|ss_55
144	155	CCCCATTGTCAT	Sox17	0.174041	0.865293211540324	-	derivatization:Lama1_chr17_7784|CRE_thripsis_10breaks_TFBS_full|ss_55
145	156	CCCATTGTCATA	Jun_Atf3	0.0477412	0.119239871172225	+	derivatization:Lama1_chr17_7784|CRE_thripsis_10breaks_TFBS_full|ss_55
152	163	TCATATTGTCTT	Sox17	0.0812342	0.403878406840394	-	derivatization:Lama1_chr17_7784|CRE_thripsis_10breaks_TFBS_full|ss_55
153	166	CATATTGTCTTTCA	Foxa2	0.0123864	0.0549736959426212	-	derivatization:Lama1_chr17_7784|CRE_thripsis_10breaks_TFBS_full|ss_55
162	173	TTTCATTGATAT	Sox17	0.0450354	0.223906010072357	-	derivatization:Lama1_chr17_7784|CRE_thripsis_10breaks_TFBS_full|ss_55
163	176	TTCATTGATATTGT	Foxa2	0.013665	0.0606484172201704	-	derivatization:Lama1_chr17_7784|CRE_thripsis_10breaks_TFBS_full|ss_55
165	176	CATTGATATTGT	Gata4/6	0.130432	0.187417630959168	+	derivatization:Lama1_chr17_7784|CRE_thripsis_10breaks_TFBS_full|ss_55
168	179	TGATATTGTGTA	Sox17	0.0330231	0.164183521434704	-	derivatization:Lama1_chr17_7784|CRE_thripsis_10breaks_TFBS_full|ss_55
172	185	ATTGTGTATAGATA	Foxa2	0.0393167	0.17449656972706	-	derivatization:Lama1_chr17_7784|CRE_thripsis_10breaks_TFBS_full|ss_55
178	189	TATAGATAAGCA	Gata4/6	0.371009	1.07570326227114	+	derivatization:Lama1_chr17_7784|CRE_thripsis_10breaks_TFBS_full|ss_55
182	195	GATAAGCACACAGG	Foxa2	0.0884745	0.392670207782361	+	derivatization:Lama1_chr17_7784|CRE_thripsis_10breaks_TFBS_full|ss_55
197	210	TGTGTTTGTCCTTG	Foxa2	0.0694316	0.308153431764653	-	derivatization:Lama1_chr17_7784|CRE_thripsis_10breaks_TFBS_full|ss_55
197	208	TGTGTTTGTCCT	Sox17	0.0109681	0.0545309580701985	-	derivatization:Lama1_chr17_7784|CRE_thripsis_10breaks_TFBS_full|ss_55
212	223	TGTGAGGGACAG	Jun_Atf3	0.0575758	0.143803066840335	-	derivatization:Lama1_chr17_7784|CRE_thripsis_10breaks_TFBS_full|ss_55
219	230	GACAGAGTCAGA	Jun_Atf3	0.0516396	0.128976633419044	+	derivatization:Lama1_chr17_7784|CRE_thripsis_10breaks_TFBS_full|ss_55
225	236	GTCAGATATAAG	Gata4/6	0.141479	0.203291055956146	+	derivatization:Lama1_chr17_7784|CRE_thripsis_10breaks_TFBS_full|ss_55
234	245	AAGGGAGAAAGC	Klf4	0.014721	0.0530671917596937	-	derivatization:Lama1_chr17_7784|CRE_thripsis_10breaks_TFBS_full|ss_55
252	263	CCTTGATAAGCT	Gata4/6	0.49302	0.708420022812568	+	derivatization:Lama1_chr17_7784|CRE_thripsis_10breaks_TFBS_full|ss_55
289	300	CTACATTGTCAA	Sox17	0.0466049	0.231709215613078	-	derivatization:Lama1_chr17_7784|CRE_thripsis_10breaks_TFBS_full|ss_55
2	13	CATTGATATTGT	Gata4/6	0.130432	0.187417630959168	+	derivatization:Lama1_chr17_7784|CRE_thripsis_10breaks_TFBS_full|ss_56
5	16	TGATATTGTGTA	Sox17	0.0330231	0.164183521434704	-	derivatization:Lama1_chr17_7784|CRE_thripsis_10breaks_TFBS_full|ss_56
9	22	ATTGTGTATAGATA	Foxa2	0.0393167	0.17449656972706	-	derivatization:Lama1_chr17_7784|CRE_thripsis_10breaks_TFBS_full|ss_56
15	26	TATAGATAAGCA	Gata4/6	0.371009	1.07570326227114	+	derivatization:Lama1_chr17_7784|CRE_thripsis_10breaks_TFBS_full|ss_56
19	32	GATAAGCACACAGG	Foxa2	0.0884745	0.392670207782361	+	derivatization:Lama1_chr17_7784|CRE_thripsis_10breaks_TFBS_full|ss_56
34	47	TGTGTTTGTCCTTG	Foxa2	0.0694316	0.308153431764653	-	derivatization:Lama1_chr17_7784|CRE_thripsis_10breaks_TFBS_full|ss_56
34	45	TGTGTTTGTCCT	Sox17	0.0109681	0.0545309580701985	-	derivatization:Lama1_chr17_7784|CRE_thripsis_10breaks_TFBS_full|ss_56
49	60	TGTGAGGGACAG	Jun_Atf3	0.0575758	0.143803066840335	-	derivatization:Lama1_chr17_7784|CRE_thripsis_10breaks_TFBS_full|ss_56
56	67	GACAGAGTCAGA	Jun_Atf3	0.0516396	0.128976633419044	+	derivatization:Lama1_chr17_7784|CRE_thripsis_10breaks_TFBS_full|ss_56
62	73	GTCAGATATAAG	Gata4/6	0.141479	0.203291055956146	+	derivatization:Lama1_chr17_7784|CRE_thripsis_10breaks_TFBS_full|ss_56
71	82	AAGGGAGAAAGC	Klf4	0.014721	0.0530671917596937	-	derivatization:Lama1_chr17_7784|CRE_thripsis_10breaks_TFBS_full|ss_56
87	98	GGTGACCTTGAA	Jun_Atf3	0.0490343	0.122469557007789	-	derivatization:Lama1_chr17_7784|CRE_thripsis_10breaks_TFBS_full|ss_56
102	113	CCCCATTGTCAT	Sox17	0.174041	0.865293211540324	-	derivatization:Lama1_chr17_7784|CRE_thripsis_10breaks_TFBS_full|ss_56
103	114	CCCATTGTCATA	Jun_Atf3	0.0477412	0.119239871172225	+	derivatization:Lama1_chr17_7784|CRE_thripsis_10breaks_TFBS_full|ss_56
110	121	TCATATTGTCTT	Sox17	0.0812342	0.403878406840394	-	derivatization:Lama1_chr17_7784|CRE_thripsis_10breaks_TFBS_full|ss_56
111	124	CATATTGTCTTTCC	Foxa2	0.014553	0.0645895657376612	-	derivatization:Lama1_chr17_7784|CRE_thripsis_10breaks_TFBS_full|ss_56
127	138	CTACATTGTCAA	Sox17	0.0466049	0.231709215613078	-	derivatization:Lama1_chr17_7784|CRE_thripsis_10breaks_TFBS_full|ss_56
173	184	TAGGGTGGGTCT	Klf4	0.20516	0.73957374236932	-	derivatization:Lama1_chr17_7784|CRE_thripsis_10breaks_TFBS_full|ss_56
193	204	CCTTGATAAGCT	Gata4/6	0.49302	0.708420022812568	+	derivatization:Lama1_chr17_7784|CRE_thripsis_10breaks_TFBS_full|ss_56
211	224	GATGTTGATTAGAG	Foxa2	0.0300336	0.133296033913188	-	derivatization:Lama1_chr17_7784|CRE_thripsis_10breaks_TFBS_full|ss_56
213	224	TGTTGATTAGAG	Gata4/6	0.194879	0.28002147098635	+	derivatization:Lama1_chr17_7784|CRE_thripsis_10breaks_TFBS_full|ss_56
224	235	GCTGGGGTCACT	Jun_Atf3	0.0833087	0.208074339470427	+	derivatization:Lama1_chr17_7784|CRE_thripsis_10breaks_TFBS_full|ss_56
243	254	CATGACATGATC	Jun_Atf3	0.119114	0.297502744271373	-	derivatization:Lama1_chr17_7784|CRE_thripsis_10breaks_TFBS_full|ss_56
247	258	ACATGATCACCC	Gata4/6	0.12591	0.180919972967284	+	derivatization:Lama1_chr17_7784|CRE_thripsis_10breaks_TFBS_full|ss_56
248	259	CATGATCACCCT	Jun_Atf3	0.0212912	0.0531775478015233	-	derivatization:Lama1_chr17_7784|CRE_thripsis_10breaks_TFBS_full|ss_56
249	260	ATGATCACCCTA	Klf4	0.0210173	0.0757644921792684	+	derivatization:Lama1_chr17_7784|CRE_thripsis_10breaks_TFBS_full|ss_56
255	266	ACCCTATCTCTA	Gata4/6	0.285714	0.828398992683566	-	derivatization:Lama1_chr17_7784|CRE_thripsis_10breaks_TFBS_full|ss_56
267	278	GAGACAAAGATA	Sox17	0.0213004	0.105900859700263	+	derivatization:Lama1_chr17_7784|CRE_thripsis_10breaks_TFBS_full|ss_56
271	282	CAAAGATAACAG	Gata4/6	0.590328	0.848241806066483	+	derivatization:Lama1_chr17_7784|CRE_thripsis_10breaks_TFBS_full|ss_56
285	296	CTGTGAGTCAGG	Jun_Atf3	0.111773	0.279167639701833	+	derivatization:Lama1_chr17_7784|CRE_thripsis_10breaks_TFBS_full|ss_56
286	297	TGTGAGTCAGGA	Jun_Atf3	0.0598836	0.149567098215568	-	derivatization:Lama1_chr17_7784|CRE_thripsis_10breaks_TFBS_full|ss_56
4	15	CAAAGATAACAG	Gata4/6	0.590328	0.848241806066483	+	derivatization:Lama1_chr17_7784|CRE_thripsis_10breaks_TFBS_full|ss_57
18	29	CTGTGAGTCAGG	Jun_Atf3	0.111773	0.279167639701833	+	derivatization:Lama1_chr17_7784|CRE_thripsis_10breaks_TFBS_full|ss_57
19	30	TGTGAGTCAGGA	Jun_Atf3	0.0598836	0.149567098215568	-	derivatization:Lama1_chr17_7784|CRE_thripsis_10breaks_TFBS_full|ss_57
37	48	TAGGGTGGGTCT	Klf4	0.20516	0.73957374236932	-	derivatization:Lama1_chr17_7784|CRE_thripsis_10breaks_TFBS_full|ss_57
61	74	GATGTTGATTAGAG	Foxa2	0.0300336	0.133296033913188	-	derivatization:Lama1_chr17_7784|CRE_thripsis_10breaks_TFBS_full|ss_57
63	74	TGTTGATTAGAG	Gata4/6	0.194879	0.28002147098635	+	derivatization:Lama1_chr17_7784|CRE_thripsis_10breaks_TFBS_full|ss_57
85	96	CATGACATGATC	Jun_Atf3	0.119114	0.297502744271373	-	derivatization:Lama1_chr17_7784|CRE_thripsis_10breaks_TFBS_full|ss_57
89	100	ACATGATCACCC	Gata4/6	0.12591	0.180919972967284	+	derivatization:Lama1_chr17_7784|CRE_thripsis_10breaks_TFBS_full|ss_57
90	101	CATGATCACCCT	Jun_Atf3	0.0212912	0.0531775478015233	-	derivatization:Lama1_chr17_7784|CRE_thripsis_10breaks_TFBS_full|ss_57
91	102	ATGATCACCCTA	Klf4	0.0210173	0.0757644921792684	+	derivatization:Lama1_chr17_7784|CRE_thripsis_10breaks_TFBS_full|ss_57
97	108	ACCCTATCTCTA	Gata4/6	0.285714	0.828398992683566	-	derivatization:Lama1_chr17_7784|CRE_thripsis_10breaks_TFBS_full|ss_57
110	121	AGGAATGCCCCC	Klf4	0.0210872	0.0760164721197618	+	derivatization:Lama1_chr17_7784|CRE_thripsis_10breaks_TFBS_full|ss_57
118	129	CCCCATTGTCAT	Sox17	0.174041	0.865293211540324	-	derivatization:Lama1_chr17_7784|CRE_thripsis_10breaks_TFBS_full|ss_57
119	130	CCCATTGTCATA	Jun_Atf3	0.0477412	0.119239871172225	+	derivatization:Lama1_chr17_7784|CRE_thripsis_10breaks_TFBS_full|ss_57
126	137	TCATATTGTCTT	Sox17	0.0812342	0.403878406840394	-	derivatization:Lama1_chr17_7784|CRE_thripsis_10breaks_TFBS_full|ss_57
127	140	CATATTGTCTTTCC	Foxa2	0.014553	0.0645895657376612	-	derivatization:Lama1_chr17_7784|CRE_thripsis_10breaks_TFBS_full|ss_57
143	154	CTACATTGTCAA	Sox17	0.0466049	0.231709215613078	-	derivatization:Lama1_chr17_7784|CRE_thripsis_10breaks_TFBS_full|ss_57
153	164	AAGTGCTTGGTT	Klf4	0.0207655	0.0748567876153739	-	derivatization:Lama1_chr17_7784|CRE_thripsis_10breaks_TFBS_full|ss_57
180	191	GGAACCATCATT	Jun_Atf3	0.0349595	0.0873159090313065	+	derivatization:Lama1_chr17_7784|CRE_thripsis_10breaks_TFBS_full|ss_57
185	196	CATCATTGATAT	Sox17	0.0179961	0.0894726137186113	-	derivatization:Lama1_chr17_7784|CRE_thripsis_10breaks_TFBS_full|ss_57
186	199	ATCATTGATATTGT	Foxa2	0.0182594	0.0810394225678726	-	derivatization:Lama1_chr17_7784|CRE_thripsis_10breaks_TFBS_full|ss_57
188	199	CATTGATATTGT	Gata4/6	0.130432	0.187417630959168	+	derivatization:Lama1_chr17_7784|CRE_thripsis_10breaks_TFBS_full|ss_57
191	202	TGATATTGTGTA	Sox17	0.0330231	0.164183521434704	-	derivatization:Lama1_chr17_7784|CRE_thripsis_10breaks_TFBS_full|ss_57
195	208	ATTGTGTATAGATA	Foxa2	0.0393167	0.17449656972706	-	derivatization:Lama1_chr17_7784|CRE_thripsis_10breaks_TFBS_full|ss_57
201	212	TATAGATAAGCA	Gata4/6	0.371009	1.07570326227114	+	derivatization:Lama1_chr17_7784|CRE_thripsis_10breaks_TFBS_full|ss_57
205	218	GATAAGCACACAGG	Foxa2	0.0884745	0.392670207782361	+	derivatization:Lama1_chr17_7784|CRE_thripsis_10breaks_TFBS_full|ss_57
222	235	TGTGTTTGTCCTTG	Foxa2	0.0694316	0.308153431764653	-	derivatization:Lama1_chr17_7784|CRE_thripsis_10breaks_TFBS_full|ss_57
222	233	TGTGTTTGTCCT	Sox17	0.0109681	0.0545309580701985	-	derivatization:Lama1_chr17_7784|CRE_thripsis_10breaks_TFBS_full|ss_57
237	248	TGTGAGGGACAG	Jun_Atf3	0.0575758	0.143803066840335	-	derivatization:Lama1_chr17_7784|CRE_thripsis_10breaks_TFBS_full|ss_57
244	255	GACAGAGTCAGA	Jun_Atf3	0.0516396	0.128976633419044	+	derivatization:Lama1_chr17_7784|CRE_thripsis_10breaks_TFBS_full|ss_57
250	261	GTCAGATATAAG	Gata4/6	0.141479	0.203291055956146	+	derivatization:Lama1_chr17_7784|CRE_thripsis_10breaks_TFBS_full|ss_57
259	270	AAGGGAGAAGCC	Klf4	0.0475174	0.17129372853217	-	derivatization:Lama1_chr17_7784|CRE_thripsis_10breaks_TFBS_full|ss_57
276	287	CCTTGATAAGCT	Gata4/6	0.49302	0.708420022812568	+	derivatization:Lama1_chr17_7784|CRE_thripsis_10breaks_TFBS_full|ss_57
12	23	GGAACCATCATT	Jun_Atf3	0.0349595	0.0873159090313065	+	derivatization:Lama1_chr17_7784|CRE_thripsis_10breaks_TFBS_full|ss_58
17	28	CATCATTGATAT	Sox17	0.0179961	0.0894726137186113	-	derivatization:Lama1_chr17_7784|CRE_thripsis_10breaks_TFBS_full|ss_58
18	31	ATCATTGATATTGT	Foxa2	0.0182594	0.0810394225678726	-	derivatization:Lama1_chr17_7784|CRE_thripsis_10breaks_TFBS_full|ss_58
20	31	CATTGATATTGT	Gata4/6	0.130432	0.187417630959168	+	derivatization:Lama1_chr17_7784|CRE_thripsis_10breaks_TFBS_full|ss_58
23	34	TGATATTGTGTA	Sox17	0.0330231	0.164183521434704	-	derivatization:Lama1_chr17_7784|CRE_thripsis_10breaks_TFBS_full|ss_58
27	40	ATTGTGTATAGATA	Foxa2	0.0393167	0.17449656972706	-	derivatization:Lama1_chr17_7784|CRE_thripsis_10breaks_TFBS_full|ss_58
33	44	TATAGATAAGCA	Gata4/6	0.371009	1.07570326227114	+	derivatization:Lama1_chr17_7784|CRE_thripsis_10breaks_TFBS_full|ss_58
37	50	GATAAGCACACAGG	Foxa2	0.0884745	0.392670207782361	+	derivatization:Lama1_chr17_7784|CRE_thripsis_10breaks_TFBS_full|ss_58
52	65	TGTGTTTGTCCTTG	Foxa2	0.0694316	0.308153431764653	-	derivatization:Lama1_chr17_7784|CRE_thripsis_10breaks_TFBS_full|ss_58
52	63	TGTGTTTGTCCT	Sox17	0.0109681	0.0545309580701985	-	derivatization:Lama1_chr17_7784|CRE_thripsis_10breaks_TFBS_full|ss_58
67	78	TGTGAGGGACAG	Jun_Atf3	0.0575758	0.143803066840335	-	derivatization:Lama1_chr17_7784|CRE_thripsis_10breaks_TFBS_full|ss_58
74	85	GACAGAGTCAGA	Jun_Atf3	0.0516396	0.128976633419044	+	derivatization:Lama1_chr17_7784|CRE_thripsis_10breaks_TFBS_full|ss_58
80	91	GTCAGATATAAG	Gata4/6	0.141479	0.203291055956146	+	derivatization:Lama1_chr17_7784|CRE_thripsis_10breaks_TFBS_full|ss_58
89	100	AAGGGAGAAAGC	Klf4	0.014721	0.0530671917596937	-	derivatization:Lama1_chr17_7784|CRE_thripsis_10breaks_TFBS_full|ss_58
107	118	CCTTGATAAGCT	Gata4/6	0.49302	0.708420022812568	+	derivatization:Lama1_chr17_7784|CRE_thripsis_10breaks_TFBS_full|ss_58
125	136	CTACATTGTCAA	Sox17	0.0466049	0.231709215613078	-	derivatization:Lama1_chr17_7784|CRE_thripsis_10breaks_TFBS_full|ss_58
132	145	GTCAATTGGTGACC	Hnf1b	0.00599483	0.416895222306041	+	derivatization:Lama1_chr17_7784|CRE_thripsis_10breaks_TFBS_full|ss_58
139	150	GGTGACCTTGCT	Jun_Atf3	0.0572194	0.142912911375333	-	derivatization:Lama1_chr17_7784|CRE_thripsis_10breaks_TFBS_full|ss_58
151	162	TAGGGTGGGTCT	Klf4	0.20516	0.73957374236932	-	derivatization:Lama1_chr17_7784|CRE_thripsis_10breaks_TFBS_full|ss_58
169	180	TGAAGGGTCACT	Jun_Atf3	0.0582628	0.145518938906712	+	derivatization:Lama1_chr17_7784|CRE_thripsis_10breaks_TFBS_full|ss_58
188	199	CATGACATGATC	Jun_Atf3	0.119114	0.297502744271373	-	derivatization:Lama1_chr17_7784|CRE_thripsis_10breaks_TFBS_full|ss_58
192	203	ACATGATCACCC	Gata4/6	0.12591	0.180919972967284	+	derivatization:Lama1_chr17_7784|CRE_thripsis_10breaks_TFBS_full|ss_58
193	204	CATGATCACCCT	Jun_Atf3	0.0212912	0.0531775478015233	-	derivatization:Lama1_chr17_7784|CRE_thripsis_10breaks_TFBS_full|ss_58
194	205	ATGATCACCCTA	Klf4	0.0210173	0.0757644921792684	+	derivatization:Lama1_chr17_7784|CRE_thripsis_10breaks_TFBS_full|ss_58
200	211	ACCCTATCTCTA	Gata4/6	0.285714	0.828398992683566	-	derivatization:Lama1_chr17_7784|CRE_thripsis_10breaks_TFBS_full|ss_58
217	230	GATGTTGATTAGAG	Foxa2	0.0300336	0.133296033913188	-	derivatization:Lama1_chr17_7784|CRE_thripsis_10breaks_TFBS_full|ss_58
219	230	TGTTGATTAGAG	Gata4/6	0.194879	0.28002147098635	+	derivatization:Lama1_chr17_7784|CRE_thripsis_10breaks_TFBS_full|ss_58
232	243	TGGACAAAGATA	Sox17	0.0156132	0.0776253639683832	+	derivatization:Lama1_chr17_7784|CRE_thripsis_10breaks_TFBS_full|ss_58
236	247	CAAAGATAACAG	Gata4/6	0.590328	0.848241806066483	+	derivatization:Lama1_chr17_7784|CRE_thripsis_10breaks_TFBS_full|ss_58
250	261	CTGTGAGTCAGG	Jun_Atf3	0.111773	0.279167639701833	+	derivatization:Lama1_chr17_7784|CRE_thripsis_10breaks_TFBS_full|ss_58
251	262	TGTGAGTCAGGA	Jun_Atf3	0.0598836	0.149567098215568	-	derivatization:Lama1_chr17_7784|CRE_thripsis_10breaks_TFBS_full|ss_58
263	274	TGGCATGCCCCC	Klf4	0.0435799	0.157099579523692	+	derivatization:Lama1_chr17_7784|CRE_thripsis_10breaks_TFBS_full|ss_58
271	282	CCCCATTGTCAT	Sox17	0.174041	0.865293211540324	-	derivatization:Lama1_chr17_7784|CRE_thripsis_10breaks_TFBS_full|ss_58
272	283	CCCATTGTCATA	Jun_Atf3	0.0477412	0.119239871172225	+	derivatization:Lama1_chr17_7784|CRE_thripsis_10breaks_TFBS_full|ss_58
279	290	TCATATTGTCTT	Sox17	0.0812342	0.403878406840394	-	derivatization:Lama1_chr17_7784|CRE_thripsis_10breaks_TFBS_full|ss_58
280	293	CATATTGTCTTTCC	Foxa2	0.014553	0.0645895657376612	-	derivatization:Lama1_chr17_7784|CRE_thripsis_10breaks_TFBS_full|ss_58
1	12	GACAGAGTCAGA	Jun_Atf3	0.0516396	0.128976633419044	+	derivatization:Lama1_chr17_7784|CRE_thripsis_10breaks_TFBS_full|ss_59
7	18	GTCAGATATAAG	Gata4/6	0.141479	0.203291055956146	+	derivatization:Lama1_chr17_7784|CRE_thripsis_10breaks_TFBS_full|ss_59
16	27	AAGGGAGAAAGC	Klf4	0.014721	0.0530671917596937	-	derivatization:Lama1_chr17_7784|CRE_thripsis_10breaks_TFBS_full|ss_59
34	45	CCTTGATAAGCT	Gata4/6	0.49302	0.708420022812568	+	derivatization:Lama1_chr17_7784|CRE_thripsis_10breaks_TFBS_full|ss_59
64	77	GATGTTGATTAGAG	Foxa2	0.0300336	0.133296033913188	-	derivatization:Lama1_chr17_7784|CRE_thripsis_10breaks_TFBS_full|ss_59
66	77	TGTTGATTAGAG	Gata4/6	0.194879	0.28002147098635	+	derivatization:Lama1_chr17_7784|CRE_thripsis_10breaks_TFBS_full|ss_59
79	90	TGGACAAAGATA	Sox17	0.0156132	0.0776253639683832	+	derivatization:Lama1_chr17_7784|CRE_thripsis_10breaks_TFBS_full|ss_59
83	94	CAAAGATAACAG	Gata4/6	0.590328	0.848241806066483	+	derivatization:Lama1_chr17_7784|CRE_thripsis_10breaks_TFBS_full|ss_59
91	102	ACAGTGCTCATC	Jun_Atf3	0.0238864	0.059659398146009	+	derivatization:Lama1_chr17_7784|CRE_thripsis_10breaks_TFBS_full|ss_59
94	105	GTGCTCATCATT	Jun_Atf3	0.0527489	0.131747254792016	+	derivatization:Lama1_chr17_7784|CRE_thripsis_10breaks_TFBS_full|ss_59
95	108	TGCTCATCATTGAT	Hnf1b	0.000839103	0.0583532863688655	-	derivatization:Lama1_chr17_7784|CRE_thripsis_10breaks_TFBS_full|ss_59
95	106	TGCTCATCATTG	Gata4/6	0.069636	0.100059909757365	-	derivatization:Lama1_chr17_7784|CRE_thripsis_10breaks_TFBS_full|ss_59
96	109	GCTCATCATTGATA	Hnf1b	0.000976522	0.0679097416068078	+	derivatization:Lama1_chr17_7784|CRE_thripsis_10breaks_TFBS_full|ss_59
99	110	CATCATTGATAT	Sox17	0.0179961	0.0894726137186113	-	derivatization:Lama1_chr17_7784|CRE_thripsis_10breaks_TFBS_full|ss_59
100	113	ATCATTGATATTGT	Foxa2	0.0182594	0.0810394225678726	-	derivatization:Lama1_chr17_7784|CRE_thripsis_10breaks_TFBS_full|ss_59
102	113	CATTGATATTGT	Gata4/6	0.130432	0.187417630959168	+	derivatization:Lama1_chr17_7784|CRE_thripsis_10breaks_TFBS_full|ss_59
105	116	TGATATTGTGTA	Sox17	0.0330231	0.164183521434704	-	derivatization:Lama1_chr17_7784|CRE_thripsis_10breaks_TFBS_full|ss_59
109	122	ATTGTGTATAGATA	Foxa2	0.0393167	0.17449656972706	-	derivatization:Lama1_chr17_7784|CRE_thripsis_10breaks_TFBS_full|ss_59
115	126	TATAGATAAGCA	Gata4/6	0.371009	1.07570326227114	+	derivatization:Lama1_chr17_7784|CRE_thripsis_10breaks_TFBS_full|ss_59
119	132	GATAAGCACACAGG	Foxa2	0.0884745	0.392670207782361	+	derivatization:Lama1_chr17_7784|CRE_thripsis_10breaks_TFBS_full|ss_59
129	140	CAGGGTGAGTCA	Klf4	0.0659183	0.237626456529653	-	derivatization:Lama1_chr17_7784|CRE_thripsis_10breaks_TFBS_full|ss_59
131	142	GGGTGAGTCAGG	Jun_Atf3	0.142414	0.355697531966547	+	derivatization:Lama1_chr17_7784|CRE_thripsis_10breaks_TFBS_full|ss_59
132	143	GGTGAGTCAGGA	Jun_Atf3	0.0819615	0.204709531831675	-	derivatization:Lama1_chr17_7784|CRE_thripsis_10breaks_TFBS_full|ss_59
147	158	TTGGGCACAGGT	Klf4	0.0182248	0.0656979115808753	-	derivatization:Lama1_chr17_7784|CRE_thripsis_10breaks_TFBS_full|ss_59
151	162	GCACAGGTCACT	Jun_Atf3	0.0518837	0.129586304993138	+	derivatization:Lama1_chr17_7784|CRE_thripsis_10breaks_TFBS_full|ss_59
170	181	CATGACATGATC	Jun_Atf3	0.119114	0.297502744271373	-	derivatization:Lama1_chr17_7784|CRE_thripsis_10breaks_TFBS_full|ss_59
174	185	ACATGATCACCC	Gata4/6	0.12591	0.180919972967284	+	derivatization:Lama1_chr17_7784|CRE_thripsis_10breaks_TFBS_full|ss_59
175	186	CATGATCACCCT	Jun_Atf3	0.0212912	0.0531775478015233	-	derivatization:Lama1_chr17_7784|CRE_thripsis_10breaks_TFBS_full|ss_59
176	187	ATGATCACCCTA	Klf4	0.0210173	0.0757644921792684	+	derivatization:Lama1_chr17_7784|CRE_thripsis_10breaks_TFBS_full|ss_59
182	193	ACCCTATCTCTA	Gata4/6	0.285714	0.828398992683566	-	derivatization:Lama1_chr17_7784|CRE_thripsis_10breaks_TFBS_full|ss_59
195	206	AGGAATGCCCCC	Klf4	0.0210872	0.0760164721197618	+	derivatization:Lama1_chr17_7784|CRE_thripsis_10breaks_TFBS_full|ss_59
203	214	CCCCATTGTCAT	Sox17	0.174041	0.865293211540324	-	derivatization:Lama1_chr17_7784|CRE_thripsis_10breaks_TFBS_full|ss_59
204	215	CCCATTGTCATA	Jun_Atf3	0.0477412	0.119239871172225	+	derivatization:Lama1_chr17_7784|CRE_thripsis_10breaks_TFBS_full|ss_59
211	222	TCATATTGTCTT	Sox17	0.0812342	0.403878406840394	-	derivatization:Lama1_chr17_7784|CRE_thripsis_10breaks_TFBS_full|ss_59
212	225	CATATTGTCTTTCC	Foxa2	0.014553	0.0645895657376612	-	derivatization:Lama1_chr17_7784|CRE_thripsis_10breaks_TFBS_full|ss_59
228	239	CTACATTGTCAA	Sox17	0.0466049	0.231709215613078	-	derivatization:Lama1_chr17_7784|CRE_thripsis_10breaks_TFBS_full|ss_59
239	252	AGTGCTTGCTCGAC	Foxa2	0.0141011	0.0625839294594471	-	derivatization:Lama1_chr17_7784|CRE_thripsis_10breaks_TFBS_full|ss_59
259	270	TAGGGTGGGTCT	Klf4	0.20516	0.73957374236932	-	derivatization:Lama1_chr17_7784|CRE_thripsis_10breaks_TFBS_full|ss_59
282	295	TGTGTTTGTCCTTG	Foxa2	0.0694316	0.308153431764653	-	derivatization:Lama1_chr17_7784|CRE_thripsis_10breaks_TFBS_full|ss_59
282	293	TGTGTTTGTCCT	Sox17	0.0109681	0.0545309580701985	-	derivatization:Lama1_chr17_7784|CRE_thripsis_10breaks_TFBS_full|ss_59
8	19	CCCCATTGTCAT	Sox17	0.174041	0.865293211540324	-	derivatization:Lama1_chr17_7784|CRE_thripsis_10breaks_TFBS_full|ss_6
9	20	CCCATTGTCATA	Jun_Atf3	0.0477412	0.119239871172225	+	derivatization:Lama1_chr17_7784|CRE_thripsis_10breaks_TFBS_full|ss_6
16	27	TCATATTGTCTT	Sox17	0.0812342	0.403878406840394	-	derivatization:Lama1_chr17_7784|CRE_thripsis_10breaks_TFBS_full|ss_6
17	30	CATATTGTCTTTCC	Foxa2	0.014553	0.0645895657376612	-	derivatization:Lama1_chr17_7784|CRE_thripsis_10breaks_TFBS_full|ss_6
33	44	CTACATTGTCAA	Sox17	0.0466049	0.231709215613078	-	derivatization:Lama1_chr17_7784|CRE_thripsis_10breaks_TFBS_full|ss_6
58	69	GGAACCATCATT	Jun_Atf3	0.0349595	0.0873159090313065	+	derivatization:Lama1_chr17_7784|CRE_thripsis_10breaks_TFBS_full|ss_6
63	74	CATCATTGATAT	Sox17	0.0179961	0.0894726137186113	-	derivatization:Lama1_chr17_7784|CRE_thripsis_10breaks_TFBS_full|ss_6
64	77	ATCATTGATATTGT	Foxa2	0.0182594	0.0810394225678726	-	derivatization:Lama1_chr17_7784|CRE_thripsis_10breaks_TFBS_full|ss_6
66	77	CATTGATATTGT	Gata4/6	0.130432	0.187417630959168	+	derivatization:Lama1_chr17_7784|CRE_thripsis_10breaks_TFBS_full|ss_6
69	80	TGATATTGTGTA	Sox17	0.0330231	0.164183521434704	-	derivatization:Lama1_chr17_7784|CRE_thripsis_10breaks_TFBS_full|ss_6
73	86	ATTGTGTATAGATA	Foxa2	0.0393167	0.17449656972706	-	derivatization:Lama1_chr17_7784|CRE_thripsis_10breaks_TFBS_full|ss_6
79	90	TATAGATAAGCA	Gata4/6	0.371009	1.07570326227114	+	derivatization:Lama1_chr17_7784|CRE_thripsis_10breaks_TFBS_full|ss_6
83	96	GATAAGCACACAGG	Foxa2	0.0884745	0.392670207782361	+	derivatization:Lama1_chr17_7784|CRE_thripsis_10breaks_TFBS_full|ss_6
98	111	TGTGTTTGTCCTTG	Foxa2	0.0694316	0.308153431764653	-	derivatization:Lama1_chr17_7784|CRE_thripsis_10breaks_TFBS_full|ss_6
98	109	TGTGTTTGTCCT	Sox17	0.0109681	0.0545309580701985	-	derivatization:Lama1_chr17_7784|CRE_thripsis_10breaks_TFBS_full|ss_6
113	124	TGTGAGGGACAG	Jun_Atf3	0.0575758	0.143803066840335	-	derivatization:Lama1_chr17_7784|CRE_thripsis_10breaks_TFBS_full|ss_6
120	131	GACAGAGTCAGA	Jun_Atf3	0.0516396	0.128976633419044	+	derivatization:Lama1_chr17_7784|CRE_thripsis_10breaks_TFBS_full|ss_6
126	137	GTCAGATATAAG	Gata4/6	0.141479	0.203291055956146	+	derivatization:Lama1_chr17_7784|CRE_thripsis_10breaks_TFBS_full|ss_6
161	172	CCTTGATAAGCT	Gata4/6	0.49302	0.708420022812568	+	derivatization:Lama1_chr17_7784|CRE_thripsis_10breaks_TFBS_full|ss_6
175	186	GGTGACCTTGCT	Jun_Atf3	0.0572194	0.142912911375333	-	derivatization:Lama1_chr17_7784|CRE_thripsis_10breaks_TFBS_full|ss_6
187	198	TAGGGTGGGTCT	Klf4	0.20516	0.73957374236932	-	derivatization:Lama1_chr17_7784|CRE_thripsis_10breaks_TFBS_full|ss_6
199	210	TGGAGAGTCACT	Jun_Atf3	0.120165	0.300127753793588	+	derivatization:Lama1_chr17_7784|CRE_thripsis_10breaks_TFBS_full|ss_6
218	229	CATGACATGATC	Jun_Atf3	0.119114	0.297502744271373	-	derivatization:Lama1_chr17_7784|CRE_thripsis_10breaks_TFBS_full|ss_6
222	233	ACATGATCACCC	Gata4/6	0.12591	0.180919972967284	+	derivatization:Lama1_chr17_7784|CRE_thripsis_10breaks_TFBS_full|ss_6
223	234	CATGATCACCCT	Jun_Atf3	0.0212912	0.0531775478015233	-	derivatization:Lama1_chr17_7784|CRE_thripsis_10breaks_TFBS_full|ss_6
224	235	ATGATCACCCTA	Klf4	0.0210173	0.0757644921792684	+	derivatization:Lama1_chr17_7784|CRE_thripsis_10breaks_TFBS_full|ss_6
230	241	ACCCTATCTCTA	Gata4/6	0.285714	0.828398992683566	-	derivatization:Lama1_chr17_7784|CRE_thripsis_10breaks_TFBS_full|ss_6
256	269	GATGTTGATTAGAG	Foxa2	0.0300336	0.133296033913188	-	derivatization:Lama1_chr17_7784|CRE_thripsis_10breaks_TFBS_full|ss_6
258	269	TGTTGATTAGAG	Gata4/6	0.194879	0.28002147098635	+	derivatization:Lama1_chr17_7784|CRE_thripsis_10breaks_TFBS_full|ss_6
271	282	TGGACAAAGATA	Sox17	0.0156132	0.0776253639683832	+	derivatization:Lama1_chr17_7784|CRE_thripsis_10breaks_TFBS_full|ss_6
275	286	CAAAGATAACAG	Gata4/6	0.590328	0.848241806066483	+	derivatization:Lama1_chr17_7784|CRE_thripsis_10breaks_TFBS_full|ss_6
289	300	CTGTGAGTCAGG	Jun_Atf3	0.111773	0.279167639701833	+	derivatization:Lama1_chr17_7784|CRE_thripsis_10breaks_TFBS_full|ss_6
1	14	GATGTTGATTAGAG	Foxa2	0.0300336	0.133296033913188	-	derivatization:Lama1_chr17_7784|CRE_thripsis_10breaks_TFBS_full|ss_60
3	14	TGTTGATTAGAG	Gata4/6	0.194879	0.28002147098635	+	derivatization:Lama1_chr17_7784|CRE_thripsis_10breaks_TFBS_full|ss_60
16	27	TGGACAAAGATA	Sox17	0.0156132	0.0776253639683832	+	derivatization:Lama1_chr17_7784|CRE_thripsis_10breaks_TFBS_full|ss_60
20	31	CAAAGATAACAG	Gata4/6	0.590328	0.848241806066483	+	derivatization:Lama1_chr17_7784|CRE_thripsis_10breaks_TFBS_full|ss_60
34	45	CTGTGAGTCAGG	Jun_Atf3	0.111773	0.279167639701833	+	derivatization:Lama1_chr17_7784|CRE_thripsis_10breaks_TFBS_full|ss_60
35	46	TGTGAGTCAGGG	Jun_Atf3	0.0625653	0.156264993587334	-	derivatization:Lama1_chr17_7784|CRE_thripsis_10breaks_TFBS_full|ss_60
41	52	TCAGGGGTCACT	Jun_Atf3	0.0645995	0.161345673292464	+	derivatization:Lama1_chr17_7784|CRE_thripsis_10breaks_TFBS_full|ss_60
60	71	CATGACATGATC	Jun_Atf3	0.119114	0.297502744271373	-	derivatization:Lama1_chr17_7784|CRE_thripsis_10breaks_TFBS_full|ss_60
64	75	ACATGATCACCC	Gata4/6	0.12591	0.180919972967284	+	derivatization:Lama1_chr17_7784|CRE_thripsis_10breaks_TFBS_full|ss_60
65	76	CATGATCACCCT	Jun_Atf3	0.0212912	0.0531775478015233	-	derivatization:Lama1_chr17_7784|CRE_thripsis_10breaks_TFBS_full|ss_60
66	77	ATGATCACCCTA	Klf4	0.0210173	0.0757644921792684	+	derivatization:Lama1_chr17_7784|CRE_thripsis_10breaks_TFBS_full|ss_60
72	83	ACCCTATCTCTA	Gata4/6	0.285714	0.828398992683566	-	derivatization:Lama1_chr17_7784|CRE_thripsis_10breaks_TFBS_full|ss_60
85	96	AGGAATGCCCCC	Klf4	0.0210872	0.0760164721197618	+	derivatization:Lama1_chr17_7784|CRE_thripsis_10breaks_TFBS_full|ss_60
93	104	CCCCATTGTCAT	Sox17	0.174041	0.865293211540324	-	derivatization:Lama1_chr17_7784|CRE_thripsis_10breaks_TFBS_full|ss_60
94	105	CCCATTGTCATA	Jun_Atf3	0.0477412	0.119239871172225	+	derivatization:Lama1_chr17_7784|CRE_thripsis_10breaks_TFBS_full|ss_60
101	112	TCATATTGTCTT	Sox17	0.0812342	0.403878406840394	-	derivatization:Lama1_chr17_7784|CRE_thripsis_10breaks_TFBS_full|ss_60
102	115	CATATTGTCTTTCC	Foxa2	0.014553	0.0645895657376612	-	derivatization:Lama1_chr17_7784|CRE_thripsis_10breaks_TFBS_full|ss_60
118	129	CTACATTGTCAA	Sox17	0.0466049	0.231709215613078	-	derivatization:Lama1_chr17_7784|CRE_thripsis_10breaks_TFBS_full|ss_60
129	142	AGTGCTTGCTATGG	Foxa2	0.0163263	0.072459879550799	-	derivatization:Lama1_chr17_7784|CRE_thripsis_10breaks_TFBS_full|ss_60
135	146	TGCTATGGTTTG	Sox17	0.0102617	0.0510188941046267	-	derivatization:Lama1_chr17_7784|CRE_thripsis_10breaks_TFBS_full|ss_60
139	152	ATGGTTTGCTTAGG	Foxa2	0.0545441	0.242079277987464	-	derivatization:Lama1_chr17_7784|CRE_thripsis_10breaks_TFBS_full|ss_60
149	160	TAGGGTGGGTCT	Klf4	0.20516	0.73957374236932	-	derivatization:Lama1_chr17_7784|CRE_thripsis_10breaks_TFBS_full|ss_60
179	190	GGAACCATCATT	Jun_Atf3	0.0349595	0.0873159090313065	+	derivatization:Lama1_chr17_7784|CRE_thripsis_10breaks_TFBS_full|ss_60
184	195	CATCATTGATAT	Sox17	0.0179961	0.0894726137186113	-	derivatization:Lama1_chr17_7784|CRE_thripsis_10breaks_TFBS_full|ss_60
185	198	ATCATTGATATTGT	Foxa2	0.0182594	0.0810394225678726	-	derivatization:Lama1_chr17_7784|CRE_thripsis_10breaks_TFBS_full|ss_60
187	198	CATTGATATTGT	Gata4/6	0.130432	0.187417630959168	+	derivatization:Lama1_chr17_7784|CRE_thripsis_10breaks_TFBS_full|ss_60
190	201	TGATATTGTGTA	Sox17	0.0330231	0.164183521434704	-	derivatization:Lama1_chr17_7784|CRE_thripsis_10breaks_TFBS_full|ss_60
194	207	ATTGTGTATAGATA	Foxa2	0.0393167	0.17449656972706	-	derivatization:Lama1_chr17_7784|CRE_thripsis_10breaks_TFBS_full|ss_60
200	211	TATAGATAAGCA	Gata4/6	0.371009	1.07570326227114	+	derivatization:Lama1_chr17_7784|CRE_thripsis_10breaks_TFBS_full|ss_60
204	217	GATAAGCACACAGG	Foxa2	0.0884745	0.392670207782361	+	derivatization:Lama1_chr17_7784|CRE_thripsis_10breaks_TFBS_full|ss_60
219	232	TGTGTTTGTCCTTG	Foxa2	0.0694316	0.308153431764653	-	derivatization:Lama1_chr17_7784|CRE_thripsis_10breaks_TFBS_full|ss_60
219	230	TGTGTTTGTCCT	Sox17	0.0109681	0.0545309580701985	-	derivatization:Lama1_chr17_7784|CRE_thripsis_10breaks_TFBS_full|ss_60
233	244	CTGTGATGGGGA	Gata4/6	0.0471459	0.0677439040069755	+	derivatization:Lama1_chr17_7784|CRE_thripsis_10breaks_TFBS_full|ss_60
234	245	TGTGATGGGGAC	Jun_Atf3	0.0270903	0.0676615560986514	-	derivatization:Lama1_chr17_7784|CRE_thripsis_10breaks_TFBS_full|ss_60
247	258	GCACAAGTCAGA	Jun_Atf3	0.0554483	0.138489358221387	+	derivatization:Lama1_chr17_7784|CRE_thripsis_10breaks_TFBS_full|ss_60
253	264	GTCAGATATAAG	Gata4/6	0.141479	0.203291055956146	+	derivatization:Lama1_chr17_7784|CRE_thripsis_10breaks_TFBS_full|ss_60
262	273	AAGGGAGAAAGC	Klf4	0.014721	0.0530671917596937	-	derivatization:Lama1_chr17_7784|CRE_thripsis_10breaks_TFBS_full|ss_60
280	291	CCTTGATAAGCT	Gata4/6	0.49302	0.708420022812568	+	derivatization:Lama1_chr17_7784|CRE_thripsis_10breaks_TFBS_full|ss_60
15	26	AGCACAAAGATA	Sox17	0.0169826	0.0844337167351641	+	derivatization:Lama1_chr17_7784|CRE_thripsis_10breaks_TFBS_full|ss_61
19	30	CAAAGATAACAG	Gata4/6	0.590328	0.848241806066483	+	derivatization:Lama1_chr17_7784|CRE_thripsis_10breaks_TFBS_full|ss_61
33	44	CTGTGAGTCAGG	Jun_Atf3	0.111773	0.279167639701833	+	derivatization:Lama1_chr17_7784|CRE_thripsis_10breaks_TFBS_full|ss_61
34	45	TGTGAGTCAGGA	Jun_Atf3	0.0598836	0.149567098215568	-	derivatization:Lama1_chr17_7784|CRE_thripsis_10breaks_TFBS_full|ss_61
53	64	GCACACTCCTTG	Klf4	0.0212459	0.0765885639159892	+	derivatization:Lama1_chr17_7784|CRE_thripsis_10breaks_TFBS_full|ss_61
64	75	GGAACCATCATT	Jun_Atf3	0.0349595	0.0873159090313065	+	derivatization:Lama1_chr17_7784|CRE_thripsis_10breaks_TFBS_full|ss_61
69	80	CATCATTGATAT	Sox17	0.0179961	0.0894726137186113	-	derivatization:Lama1_chr17_7784|CRE_thripsis_10breaks_TFBS_full|ss_61
70	83	ATCATTGATATTGT	Foxa2	0.0182594	0.0810394225678726	-	derivatization:Lama1_chr17_7784|CRE_thripsis_10breaks_TFBS_full|ss_61
72	83	CATTGATATTGT	Gata4/6	0.130432	0.187417630959168	+	derivatization:Lama1_chr17_7784|CRE_thripsis_10breaks_TFBS_full|ss_61
75	86	TGATATTGTGTA	Sox17	0.0330231	0.164183521434704	-	derivatization:Lama1_chr17_7784|CRE_thripsis_10breaks_TFBS_full|ss_61
79	92	ATTGTGTATAGATA	Foxa2	0.0393167	0.17449656972706	-	derivatization:Lama1_chr17_7784|CRE_thripsis_10breaks_TFBS_full|ss_61
85	96	TATAGATAAGCA	Gata4/6	0.371009	1.07570326227114	+	derivatization:Lama1_chr17_7784|CRE_thripsis_10breaks_TFBS_full|ss_61
89	102	GATAAGCACACAGG	Foxa2	0.0884745	0.392670207782361	+	derivatization:Lama1_chr17_7784|CRE_thripsis_10breaks_TFBS_full|ss_61
104	117	TGTGTTTGTCCTTG	Foxa2	0.0694316	0.308153431764653	-	derivatization:Lama1_chr17_7784|CRE_thripsis_10breaks_TFBS_full|ss_61
104	115	TGTGTTTGTCCT	Sox17	0.0109681	0.0545309580701985	-	derivatization:Lama1_chr17_7784|CRE_thripsis_10breaks_TFBS_full|ss_61
119	130	TGTGAGGGATGG	Jun_Atf3	0.0505908	0.126357118683649	-	derivatization:Lama1_chr17_7784|CRE_thripsis_10breaks_TFBS_full|ss_61
122	133	GAGGGATGGACA	Klf4	0.0178933	0.0645028994167331	-	derivatization:Lama1_chr17_7784|CRE_thripsis_10breaks_TFBS_full|ss_61
130	141	GACAGAGTCAGA	Jun_Atf3	0.0516396	0.128976633419044	+	derivatization:Lama1_chr17_7784|CRE_thripsis_10breaks_TFBS_full|ss_61
136	147	GTCAGATATAAG	Gata4/6	0.141479	0.203291055956146	+	derivatization:Lama1_chr17_7784|CRE_thripsis_10breaks_TFBS_full|ss_61
145	156	AAGGGAGAAAGC	Klf4	0.014721	0.0530671917596937	-	derivatization:Lama1_chr17_7784|CRE_thripsis_10breaks_TFBS_full|ss_61
163	174	CCTTGATAAGCT	Gata4/6	0.49302	0.708420022812568	+	derivatization:Lama1_chr17_7784|CRE_thripsis_10breaks_TFBS_full|ss_61
177	188	GGTGACCCTACA	Jun_Atf3	0.10439	0.26072763465662	-	derivatization:Lama1_chr17_7784|CRE_thripsis_10breaks_TFBS_full|ss_61
184	195	CTACATTGTCAA	Sox17	0.0466049	0.231709215613078	-	derivatization:Lama1_chr17_7784|CRE_thripsis_10breaks_TFBS_full|ss_61
209	222	GATGTTGATTAGAG	Foxa2	0.0300336	0.133296033913188	-	derivatization:Lama1_chr17_7784|CRE_thripsis_10breaks_TFBS_full|ss_61
211	222	TGTTGATTAGAG	Gata4/6	0.194879	0.28002147098635	+	derivatization:Lama1_chr17_7784|CRE_thripsis_10breaks_TFBS_full|ss_61
217	230	TTAGAGCACATGAT	Foxa2	0.0136332	0.0605072814962332	+	derivatization:Lama1_chr17_7784|CRE_thripsis_10breaks_TFBS_full|ss_61
224	235	ACATGATCACCC	Gata4/6	0.12591	0.180919972967284	+	derivatization:Lama1_chr17_7784|CRE_thripsis_10breaks_TFBS_full|ss_61
225	236	CATGATCACCCT	Jun_Atf3	0.0212912	0.0531775478015233	-	derivatization:Lama1_chr17_7784|CRE_thripsis_10breaks_TFBS_full|ss_61
226	237	ATGATCACCCTA	Klf4	0.0210173	0.0757644921792684	+	derivatization:Lama1_chr17_7784|CRE_thripsis_10breaks_TFBS_full|ss_61
232	243	ACCCTATCTCTA	Gata4/6	0.285714	0.828398992683566	-	derivatization:Lama1_chr17_7784|CRE_thripsis_10breaks_TFBS_full|ss_61
245	256	AGGAATGCCCCC	Klf4	0.0210872	0.0760164721197618	+	derivatization:Lama1_chr17_7784|CRE_thripsis_10breaks_TFBS_full|ss_61
253	264	CCCCATTGTCAT	Sox17	0.174041	0.865293211540324	-	derivatization:Lama1_chr17_7784|CRE_thripsis_10breaks_TFBS_full|ss_61
254	265	CCCATTGTCATA	Jun_Atf3	0.0477412	0.119239871172225	+	derivatization:Lama1_chr17_7784|CRE_thripsis_10breaks_TFBS_full|ss_61
261	272	TCATATTGTCTT	Sox17	0.0812342	0.403878406840394	-	derivatization:Lama1_chr17_7784|CRE_thripsis_10breaks_TFBS_full|ss_61
262	275	CATATTGTCTTTCC	Foxa2	0.014553	0.0645895657376612	-	derivatization:Lama1_chr17_7784|CRE_thripsis_10breaks_TFBS_full|ss_61
283	294	TAGGGTGGGTCT	Klf4	0.20516	0.73957374236932	-	derivatization:Lama1_chr17_7784|CRE_thripsis_10breaks_TFBS_full|ss_61
9	20	CCTTGATAAGCT	Gata4/6	0.49302	0.708420022812568	+	derivatization:Lama1_chr17_7784|CRE_thripsis_10breaks_TFBS_full|ss_62
20	31	TTTGGTGAGGTC	Klf4	0.0203776	0.0734584611644817	-	derivatization:Lama1_chr17_7784|CRE_thripsis_10breaks_TFBS_full|ss_62
23	34	GGTGAGGTCACT	Jun_Atf3	0.0965705	0.241197413953512	-	derivatization:Lama1_chr17_7784|CRE_thripsis_10breaks_TFBS_full|ss_62
35	46	TCTGATGCCCCC	Jun_Atf3	0.0444344	0.110980707054182	-	derivatization:Lama1_chr17_7784|CRE_thripsis_10breaks_TFBS_full|ss_62
43	54	CCCCATTGTCAT	Sox17	0.174041	0.865293211540324	-	derivatization:Lama1_chr17_7784|CRE_thripsis_10breaks_TFBS_full|ss_62
44	55	CCCATTGTCATA	Jun_Atf3	0.0477412	0.119239871172225	+	derivatization:Lama1_chr17_7784|CRE_thripsis_10breaks_TFBS_full|ss_62
51	62	TCATATTGTCTT	Sox17	0.0812342	0.403878406840394	-	derivatization:Lama1_chr17_7784|CRE_thripsis_10breaks_TFBS_full|ss_62
52	65	CATATTGTCTTTCC	Foxa2	0.014553	0.0645895657376612	-	derivatization:Lama1_chr17_7784|CRE_thripsis_10breaks_TFBS_full|ss_62
68	79	CTACATTGTCAA	Sox17	0.0466049	0.231709215613078	-	derivatization:Lama1_chr17_7784|CRE_thripsis_10breaks_TFBS_full|ss_62
93	104	GGAACCATCATT	Jun_Atf3	0.0349595	0.0873159090313065	+	derivatization:Lama1_chr17_7784|CRE_thripsis_10breaks_TFBS_full|ss_62
98	109	CATCATTGATAT	Sox17	0.0179961	0.0894726137186113	-	derivatization:Lama1_chr17_7784|CRE_thripsis_10breaks_TFBS_full|ss_62
99	112	ATCATTGATATTGT	Foxa2	0.0182594	0.0810394225678726	-	derivatization:Lama1_chr17_7784|CRE_thripsis_10breaks_TFBS_full|ss_62
101	112	CATTGATATTGT	Gata4/6	0.130432	0.187417630959168	+	derivatization:Lama1_chr17_7784|CRE_thripsis_10breaks_TFBS_full|ss_62
104	115	TGATATTGTGTA	Sox17	0.0330231	0.164183521434704	-	derivatization:Lama1_chr17_7784|CRE_thripsis_10breaks_TFBS_full|ss_62
108	121	ATTGTGTATAGATA	Foxa2	0.0393167	0.17449656972706	-	derivatization:Lama1_chr17_7784|CRE_thripsis_10breaks_TFBS_full|ss_62
114	125	TATAGATAAGCA	Gata4/6	0.371009	1.07570326227114	+	derivatization:Lama1_chr17_7784|CRE_thripsis_10breaks_TFBS_full|ss_62
118	131	GATAAGCACACAGG	Foxa2	0.0884745	0.392670207782361	+	derivatization:Lama1_chr17_7784|CRE_thripsis_10breaks_TFBS_full|ss_62
137	148	TAGGGTGGGTCT	Klf4	0.20516	0.73957374236932	-	derivatization:Lama1_chr17_7784|CRE_thripsis_10breaks_TFBS_full|ss_62
159	172	TGTGTTTGTCCTTG	Foxa2	0.0694316	0.308153431764653	-	derivatization:Lama1_chr17_7784|CRE_thripsis_10breaks_TFBS_full|ss_62
159	170	TGTGTTTGTCCT	Sox17	0.0109681	0.0545309580701985	-	derivatization:Lama1_chr17_7784|CRE_thripsis_10breaks_TFBS_full|ss_62
174	185	TGTGAGGGACAG	Jun_Atf3	0.0575758	0.143803066840335	-	derivatization:Lama1_chr17_7784|CRE_thripsis_10breaks_TFBS_full|ss_62
181	192	GACAGAGTCAGA	Jun_Atf3	0.0516396	0.128976633419044	+	derivatization:Lama1_chr17_7784|CRE_thripsis_10breaks_TFBS_full|ss_62
187	198	GTCAGATATAAG	Gata4/6	0.141479	0.203291055956146	+	derivatization:Lama1_chr17_7784|CRE_thripsis_10breaks_TFBS_full|ss_62
213	224	GGGCACACCTAC	Klf4	0.101201	0.364815764776358	+	derivatization:Lama1_chr17_7784|CRE_thripsis_10breaks_TFBS_full|ss_62
223	234	ACATGATCACCC	Gata4/6	0.12591	0.180919972967284	+	derivatization:Lama1_chr17_7784|CRE_thripsis_10breaks_TFBS_full|ss_62
224	235	CATGATCACCCT	Jun_Atf3	0.0212912	0.0531775478015233	-	derivatization:Lama1_chr17_7784|CRE_thripsis_10breaks_TFBS_full|ss_62
225	236	ATGATCACCCTA	Klf4	0.0210173	0.0757644921792684	+	derivatization:Lama1_chr17_7784|CRE_thripsis_10breaks_TFBS_full|ss_62
231	242	ACCCTATCTCTA	Gata4/6	0.285714	0.828398992683566	-	derivatization:Lama1_chr17_7784|CRE_thripsis_10breaks_TFBS_full|ss_62
257	270	GATGTTGATTAGAG	Foxa2	0.0300336	0.133296033913188	-	derivatization:Lama1_chr17_7784|CRE_thripsis_10breaks_TFBS_full|ss_62
259	270	TGTTGATTAGAG	Gata4/6	0.194879	0.28002147098635	+	derivatization:Lama1_chr17_7784|CRE_thripsis_10breaks_TFBS_full|ss_62
272	283	TGGACAAAGATA	Sox17	0.0156132	0.0776253639683832	+	derivatization:Lama1_chr17_7784|CRE_thripsis_10breaks_TFBS_full|ss_62
276	287	CAAAGATAACAG	Gata4/6	0.590328	0.848241806066483	+	derivatization:Lama1_chr17_7784|CRE_thripsis_10breaks_TFBS_full|ss_62
19	32	GATGTTGATTAGAG	Foxa2	0.0300336	0.133296033913188	-	derivatization:Lama1_chr17_7784|CRE_thripsis_10breaks_TFBS_full|ss_63
21	32	TGTTGATTAGAG	Gata4/6	0.194879	0.28002147098635	+	derivatization:Lama1_chr17_7784|CRE_thripsis_10breaks_TFBS_full|ss_63
34	45	TGGACAAAGATA	Sox17	0.0156132	0.0776253639683832	+	derivatization:Lama1_chr17_7784|CRE_thripsis_10breaks_TFBS_full|ss_63
38	49	CAAAGATAACAG	Gata4/6	0.590328	0.848241806066483	+	derivatization:Lama1_chr17_7784|CRE_thripsis_10breaks_TFBS_full|ss_63
52	63	CTGTGAGTCAGG	Jun_Atf3	0.111773	0.279167639701833	+	derivatization:Lama1_chr17_7784|CRE_thripsis_10breaks_TFBS_full|ss_63
53	64	TGTGAGTCAGGA	Jun_Atf3	0.0598836	0.149567098215568	-	derivatization:Lama1_chr17_7784|CRE_thripsis_10breaks_TFBS_full|ss_63
66	77	ACATGATCACCC	Gata4/6	0.12591	0.180919972967284	+	derivatization:Lama1_chr17_7784|CRE_thripsis_10breaks_TFBS_full|ss_63
67	78	CATGATCACCCT	Jun_Atf3	0.0212912	0.0531775478015233	-	derivatization:Lama1_chr17_7784|CRE_thripsis_10breaks_TFBS_full|ss_63
68	79	ATGATCACCCTA	Klf4	0.0210173	0.0757644921792684	+	derivatization:Lama1_chr17_7784|CRE_thripsis_10breaks_TFBS_full|ss_63
74	85	ACCCTATCTCTA	Gata4/6	0.285714	0.828398992683566	-	derivatization:Lama1_chr17_7784|CRE_thripsis_10breaks_TFBS_full|ss_63
87	98	AGGAATGCCCCC	Klf4	0.0210872	0.0760164721197618	+	derivatization:Lama1_chr17_7784|CRE_thripsis_10breaks_TFBS_full|ss_63
95	106	CCCCATTGTCAT	Sox17	0.174041	0.865293211540324	-	derivatization:Lama1_chr17_7784|CRE_thripsis_10breaks_TFBS_full|ss_63
96	107	CCCATTGTCATA	Jun_Atf3	0.0477412	0.119239871172225	+	derivatization:Lama1_chr17_7784|CRE_thripsis_10breaks_TFBS_full|ss_63
103	114	TCATATTGTCTT	Sox17	0.0812342	0.403878406840394	-	derivatization:Lama1_chr17_7784|CRE_thripsis_10breaks_TFBS_full|ss_63
104	117	CATATTGTCTTTCC	Foxa2	0.014553	0.0645895657376612	-	derivatization:Lama1_chr17_7784|CRE_thripsis_10breaks_TFBS_full|ss_63
125	136	CCTTGATAAGCT	Gata4/6	0.49302	0.708420022812568	+	derivatization:Lama1_chr17_7784|CRE_thripsis_10breaks_TFBS_full|ss_63
144	155	CTACATTGTCAA	Sox17	0.0466049	0.231709215613078	-	derivatization:Lama1_chr17_7784|CRE_thripsis_10breaks_TFBS_full|ss_63
171	182	GGAACCATCATT	Jun_Atf3	0.0349595	0.0873159090313065	+	derivatization:Lama1_chr17_7784|CRE_thripsis_10breaks_TFBS_full|ss_63
176	187	CATCATTGATAT	Sox17	0.0179961	0.0894726137186113	-	derivatization:Lama1_chr17_7784|CRE_thripsis_10breaks_TFBS_full|ss_63
177	190	ATCATTGATATTGT	Foxa2	0.0182594	0.0810394225678726	-	derivatization:Lama1_chr17_7784|CRE_thripsis_10breaks_TFBS_full|ss_63
179	190	CATTGATATTGT	Gata4/6	0.130432	0.187417630959168	+	derivatization:Lama1_chr17_7784|CRE_thripsis_10breaks_TFBS_full|ss_63
182	193	TGATATTGTGTA	Sox17	0.0330231	0.164183521434704	-	derivatization:Lama1_chr17_7784|CRE_thripsis_10breaks_TFBS_full|ss_63
186	199	ATTGTGTATAGATA	Foxa2	0.0393167	0.17449656972706	-	derivatization:Lama1_chr17_7784|CRE_thripsis_10breaks_TFBS_full|ss_63
192	203	TATAGATAAGCA	Gata4/6	0.371009	1.07570326227114	+	derivatization:Lama1_chr17_7784|CRE_thripsis_10breaks_TFBS_full|ss_63
196	209	GATAAGCACACAGG	Foxa2	0.0884745	0.392670207782361	+	derivatization:Lama1_chr17_7784|CRE_thripsis_10breaks_TFBS_full|ss_63
211	224	TGTGTTTGTCCTTG	Foxa2	0.0694316	0.308153431764653	-	derivatization:Lama1_chr17_7784|CRE_thripsis_10breaks_TFBS_full|ss_63
211	222	TGTGTTTGTCCT	Sox17	0.0109681	0.0545309580701985	-	derivatization:Lama1_chr17_7784|CRE_thripsis_10breaks_TFBS_full|ss_63
226	237	TGTGAGGGACAG	Jun_Atf3	0.0575758	0.143803066840335	-	derivatization:Lama1_chr17_7784|CRE_thripsis_10breaks_TFBS_full|ss_63
233	244	GACAGAGTCAGA	Jun_Atf3	0.0516396	0.128976633419044	+	derivatization:Lama1_chr17_7784|CRE_thripsis_10breaks_TFBS_full|ss_63
239	250	GTCAGATATAAG	Gata4/6	0.141479	0.203291055956146	+	derivatization:Lama1_chr17_7784|CRE_thripsis_10breaks_TFBS_full|ss_63
248	259	AAGGGAGTGGTT	Klf4	0.187519	0.675980349948102	-	derivatization:Lama1_chr17_7784|CRE_thripsis_10breaks_TFBS_full|ss_63
268	279	GGTGACCTTGCT	Jun_Atf3	0.0572194	0.142912911375333	-	derivatization:Lama1_chr17_7784|CRE_thripsis_10breaks_TFBS_full|ss_63
280	291	TAGGGTGGGTCT	Klf4	0.20516	0.73957374236932	-	derivatization:Lama1_chr17_7784|CRE_thripsis_10breaks_TFBS_full|ss_63
5	16	CCTTGATAAGCT	Gata4/6	0.49302	0.708420022812568	+	derivatization:Lama1_chr17_7784|CRE_thripsis_10breaks_TFBS_full|ss_64
19	30	GGTGACCTTGCT	Jun_Atf3	0.0572194	0.142912911375333	-	derivatization:Lama1_chr17_7784|CRE_thripsis_10breaks_TFBS_full|ss_64
31	42	TAGGGTGGGTCT	Klf4	0.20516	0.73957374236932	-	derivatization:Lama1_chr17_7784|CRE_thripsis_10breaks_TFBS_full|ss_64
55	68	GATGTTGATTAGAG	Foxa2	0.0300336	0.133296033913188	-	derivatization:Lama1_chr17_7784|CRE_thripsis_10breaks_TFBS_full|ss_64
57	68	TGTTGATTAGAG	Gata4/6	0.194879	0.28002147098635	+	derivatization:Lama1_chr17_7784|CRE_thripsis_10breaks_TFBS_full|ss_64
79	90	GGCACAATCATT	Sox17	0.0205972	0.10240470542423	+	derivatization:Lama1_chr17_7784|CRE_thripsis_10breaks_TFBS_full|ss_64
79	90	GGCACAATCATT	Jun_Atf3	0.0216235	0.0540075103745322	+	derivatization:Lama1_chr17_7784|CRE_thripsis_10breaks_TFBS_full|ss_64
80	91	GCACAATCATTG	Gata4/6	0.0616276	0.0885526465414868	-	derivatization:Lama1_chr17_7784|CRE_thripsis_10breaks_TFBS_full|ss_64
81	94	CACAATCATTGATA	Hnf1b	0.000798643	0.0555395984586992	+	derivatization:Lama1_chr17_7784|CRE_thripsis_10breaks_TFBS_full|ss_64
84	95	AATCATTGATAT	Sox17	0.0228621	0.113665285372734	-	derivatization:Lama1_chr17_7784|CRE_thripsis_10breaks_TFBS_full|ss_64
85	98	ATCATTGATATTGT	Foxa2	0.0182594	0.0810394225678726	-	derivatization:Lama1_chr17_7784|CRE_thripsis_10breaks_TFBS_full|ss_64
87	98	CATTGATATTGT	Gata4/6	0.130432	0.187417630959168	+	derivatization:Lama1_chr17_7784|CRE_thripsis_10breaks_TFBS_full|ss_64
90	101	TGATATTGTGTA	Sox17	0.0330231	0.164183521434704	-	derivatization:Lama1_chr17_7784|CRE_thripsis_10breaks_TFBS_full|ss_64
94	107	ATTGTGTATAGATA	Foxa2	0.0393167	0.17449656972706	-	derivatization:Lama1_chr17_7784|CRE_thripsis_10breaks_TFBS_full|ss_64
100	111	TATAGATAAGCA	Gata4/6	0.371009	1.07570326227114	+	derivatization:Lama1_chr17_7784|CRE_thripsis_10breaks_TFBS_full|ss_64
104	117	GATAAGCACACAGG	Foxa2	0.0884745	0.392670207782361	+	derivatization:Lama1_chr17_7784|CRE_thripsis_10breaks_TFBS_full|ss_64
119	132	TGTGTTTGTCCTTG	Foxa2	0.0694316	0.308153431764653	-	derivatization:Lama1_chr17_7784|CRE_thripsis_10breaks_TFBS_full|ss_64
119	130	TGTGTTTGTCCT	Sox17	0.0109681	0.0545309580701985	-	derivatization:Lama1_chr17_7784|CRE_thripsis_10breaks_TFBS_full|ss_64
134	145	TGTGAGGGACAG	Jun_Atf3	0.0575758	0.143803066840335	-	derivatization:Lama1_chr17_7784|CRE_thripsis_10breaks_TFBS_full|ss_64
141	152	GACAGAGTCAGA	Jun_Atf3	0.0516396	0.128976633419044	+	derivatization:Lama1_chr17_7784|CRE_thripsis_10breaks_TFBS_full|ss_64
147	158	GTCAGATATAAG	Gata4/6	0.141479	0.203291055956146	+	derivatization:Lama1_chr17_7784|CRE_thripsis_10breaks_TFBS_full|ss_64
156	167	AAGGGAGAAAGC	Klf4	0.014721	0.0530671917596937	-	derivatization:Lama1_chr17_7784|CRE_thripsis_10breaks_TFBS_full|ss_64
169	180	AGGACAAAGATA	Sox17	0.0234355	0.116516102866872	+	derivatization:Lama1_chr17_7784|CRE_thripsis_10breaks_TFBS_full|ss_64
173	184	CAAAGATAACAG	Gata4/6	0.590328	0.848241806066483	+	derivatization:Lama1_chr17_7784|CRE_thripsis_10breaks_TFBS_full|ss_64
187	198	CTGTGAGTCAGG	Jun_Atf3	0.111773	0.279167639701833	+	derivatization:Lama1_chr17_7784|CRE_thripsis_10breaks_TFBS_full|ss_64
188	199	TGTGAGTCAGGA	Jun_Atf3	0.0598836	0.149567098215568	-	derivatization:Lama1_chr17_7784|CRE_thripsis_10breaks_TFBS_full|ss_64
194	205	TCAGGAGGGGTC	Klf4	0.0192554	0.0694130836362751	-	derivatization:Lama1_chr17_7784|CRE_thripsis_10breaks_TFBS_full|ss_64
197	208	GGAGGGGTCACT	Jun_Atf3	0.0975266	0.243585398353312	+	derivatization:Lama1_chr17_7784|CRE_thripsis_10breaks_TFBS_full|ss_64
216	227	CATGACATGATC	Jun_Atf3	0.119114	0.297502744271373	-	derivatization:Lama1_chr17_7784|CRE_thripsis_10breaks_TFBS_full|ss_64
220	231	ACATGATCACCC	Gata4/6	0.12591	0.180919972967284	+	derivatization:Lama1_chr17_7784|CRE_thripsis_10breaks_TFBS_full|ss_64
221	232	CATGATCACCCT	Jun_Atf3	0.0212912	0.0531775478015233	-	derivatization:Lama1_chr17_7784|CRE_thripsis_10breaks_TFBS_full|ss_64
222	233	ATGATCACCCTA	Klf4	0.0210173	0.0757644921792684	+	derivatization:Lama1_chr17_7784|CRE_thripsis_10breaks_TFBS_full|ss_64
228	239	ACCCTATCTCTA	Gata4/6	0.285714	0.828398992683566	-	derivatization:Lama1_chr17_7784|CRE_thripsis_10breaks_TFBS_full|ss_64
241	252	AGGAATGCCCCC	Klf4	0.0210872	0.0760164721197618	+	derivatization:Lama1_chr17_7784|CRE_thripsis_10breaks_TFBS_full|ss_64
249	260	CCCCATTGTCAT	Sox17	0.174041	0.865293211540324	-	derivatization:Lama1_chr17_7784|CRE_thripsis_10breaks_TFBS_full|ss_64
250	261	CCCATTGTCATA	Jun_Atf3	0.0477412	0.119239871172225	+	derivatization:Lama1_chr17_7784|CRE_thripsis_10breaks_TFBS_full|ss_64
257	268	TCATATTGTCTT	Sox17	0.0812342	0.403878406840394	-	derivatization:Lama1_chr17_7784|CRE_thripsis_10breaks_TFBS_full|ss_64
258	271	CATATTGTCTTTCC	Foxa2	0.014553	0.0645895657376612	-	derivatization:Lama1_chr17_7784|CRE_thripsis_10breaks_TFBS_full|ss_64
275	286	CTACATTGTCAA	Sox17	0.0466049	0.231709215613078	-	derivatization:Lama1_chr17_7784|CRE_thripsis_10breaks_TFBS_full|ss_64
15	26	CATGACATGATC	Jun_Atf3	0.119114	0.297502744271373	-	derivatization:Lama1_chr17_7784|CRE_thripsis_10breaks_TFBS_full|ss_65
19	30	ACATGATCACCC	Gata4/6	0.12591	0.180919972967284	+	derivatization:Lama1_chr17_7784|CRE_thripsis_10breaks_TFBS_full|ss_65
20	31	CATGATCACCCT	Jun_Atf3	0.0212912	0.0531775478015233	-	derivatization:Lama1_chr17_7784|CRE_thripsis_10breaks_TFBS_full|ss_65
21	32	ATGATCACCCTA	Klf4	0.0210173	0.0757644921792684	+	derivatization:Lama1_chr17_7784|CRE_thripsis_10breaks_TFBS_full|ss_65
27	38	ACCCTATCTCTA	Gata4/6	0.285714	0.828398992683566	-	derivatization:Lama1_chr17_7784|CRE_thripsis_10breaks_TFBS_full|ss_65
40	51	AGGAATGCCCCC	Klf4	0.0210872	0.0760164721197618	+	derivatization:Lama1_chr17_7784|CRE_thripsis_10breaks_TFBS_full|ss_65
48	59	CCCCATTGTCAT	Sox17	0.174041	0.865293211540324	-	derivatization:Lama1_chr17_7784|CRE_thripsis_10breaks_TFBS_full|ss_65
49	60	CCCATTGTCATA	Jun_Atf3	0.0477412	0.119239871172225	+	derivatization:Lama1_chr17_7784|CRE_thripsis_10breaks_TFBS_full|ss_65
56	67	TCATATTGTCTT	Sox17	0.0812342	0.403878406840394	-	derivatization:Lama1_chr17_7784|CRE_thripsis_10breaks_TFBS_full|ss_65
57	70	CATATTGTCTTTCC	Foxa2	0.014553	0.0645895657376612	-	derivatization:Lama1_chr17_7784|CRE_thripsis_10breaks_TFBS_full|ss_65
73	84	CTACATTGTCAA	Sox17	0.0466049	0.231709215613078	-	derivatization:Lama1_chr17_7784|CRE_thripsis_10breaks_TFBS_full|ss_65
87	98	GCTGAGGGACAC	Jun_Atf3	0.0386363	0.0964991963874274	-	derivatization:Lama1_chr17_7784|CRE_thripsis_10breaks_TFBS_full|ss_65
100	113	GATGTTGATTAGAG	Foxa2	0.0300336	0.133296033913188	-	derivatization:Lama1_chr17_7784|CRE_thripsis_10breaks_TFBS_full|ss_65
102	113	TGTTGATTAGAG	Gata4/6	0.194879	0.28002147098635	+	derivatization:Lama1_chr17_7784|CRE_thripsis_10breaks_TFBS_full|ss_65
115	126	TGGACAAAGATA	Sox17	0.0156132	0.0776253639683832	+	derivatization:Lama1_chr17_7784|CRE_thripsis_10breaks_TFBS_full|ss_65
119	130	CAAAGATAACAG	Gata4/6	0.590328	0.848241806066483	+	derivatization:Lama1_chr17_7784|CRE_thripsis_10breaks_TFBS_full|ss_65
133	144	CTGTGAGTCAGG	Jun_Atf3	0.111773	0.279167639701833	+	derivatization:Lama1_chr17_7784|CRE_thripsis_10breaks_TFBS_full|ss_65
134	145	TGTGAGTCAGGA	Jun_Atf3	0.0598836	0.149567098215568	-	derivatization:Lama1_chr17_7784|CRE_thripsis_10breaks_TFBS_full|ss_65
148	161	GTTGGGCACACCTT	Foxa2	0.0126707	0.056235484820462	+	derivatization:Lama1_chr17_7784|CRE_thripsis_10breaks_TFBS_full|ss_65
151	162	GGGCACACCTTG	Klf4	0.0651508	0.234859723992762	+	derivatization:Lama1_chr17_7784|CRE_thripsis_10breaks_TFBS_full|ss_65
169	180	TAGGGTGGGTCT	Klf4	0.20516	0.73957374236932	-	derivatization:Lama1_chr17_7784|CRE_thripsis_10breaks_TFBS_full|ss_65
195	206	GGAACCATCATT	Jun_Atf3	0.0349595	0.0873159090313065	+	derivatization:Lama1_chr17_7784|CRE_thripsis_10breaks_TFBS_full|ss_65
200	211	CATCATTGATAT	Sox17	0.0179961	0.0894726137186113	-	derivatization:Lama1_chr17_7784|CRE_thripsis_10breaks_TFBS_full|ss_65
201	214	ATCATTGATATTGT	Foxa2	0.0182594	0.0810394225678726	-	derivatization:Lama1_chr17_7784|CRE_thripsis_10breaks_TFBS_full|ss_65
203	214	CATTGATATTGT	Gata4/6	0.130432	0.187417630959168	+	derivatization:Lama1_chr17_7784|CRE_thripsis_10breaks_TFBS_full|ss_65
206	217	TGATATTGTGTA	Sox17	0.0330231	0.164183521434704	-	derivatization:Lama1_chr17_7784|CRE_thripsis_10breaks_TFBS_full|ss_65
210	223	ATTGTGTATAGATA	Foxa2	0.0393167	0.17449656972706	-	derivatization:Lama1_chr17_7784|CRE_thripsis_10breaks_TFBS_full|ss_65
216	227	TATAGATAAGCA	Gata4/6	0.371009	1.07570326227114	+	derivatization:Lama1_chr17_7784|CRE_thripsis_10breaks_TFBS_full|ss_65
220	233	GATAAGCACACAGG	Foxa2	0.0884745	0.392670207782361	+	derivatization:Lama1_chr17_7784|CRE_thripsis_10breaks_TFBS_full|ss_65
235	248	TGTGTTTGTCCTTG	Foxa2	0.0694316	0.308153431764653	-	derivatization:Lama1_chr17_7784|CRE_thripsis_10breaks_TFBS_full|ss_65
235	246	TGTGTTTGTCCT	Sox17	0.0109681	0.0545309580701985	-	derivatization:Lama1_chr17_7784|CRE_thripsis_10breaks_TFBS_full|ss_65
249	260	CTGTGAGTCAGA	Jun_Atf3	0.145262	0.362810783269373	+	derivatization:Lama1_chr17_7784|CRE_thripsis_10breaks_TFBS_full|ss_65
250	261	TGTGAGTCAGAT	Jun_Atf3	0.0659569	0.164735956761023	-	derivatization:Lama1_chr17_7784|CRE_thripsis_10breaks_TFBS_full|ss_65
255	266	GTCAGATATAAG	Gata4/6	0.141479	0.203291055956146	+	derivatization:Lama1_chr17_7784|CRE_thripsis_10breaks_TFBS_full|ss_65
264	275	AAGGGAGAAAGC	Klf4	0.014721	0.0530671917596937	-	derivatization:Lama1_chr17_7784|CRE_thripsis_10breaks_TFBS_full|ss_65
282	293	CCTTGATAAGCT	Gata4/6	0.49302	0.708420022812568	+	derivatization:Lama1_chr17_7784|CRE_thripsis_10breaks_TFBS_full|ss_65
17	28	CATGACATGATC	Jun_Atf3	0.119114	0.297502744271373	-	derivatization:Lama1_chr17_7784|CRE_thripsis_10breaks_TFBS_full|ss_66
21	32	ACATGATCACCC	Gata4/6	0.12591	0.180919972967284	+	derivatization:Lama1_chr17_7784|CRE_thripsis_10breaks_TFBS_full|ss_66
22	33	CATGATCACCCT	Jun_Atf3	0.0212912	0.0531775478015233	-	derivatization:Lama1_chr17_7784|CRE_thripsis_10breaks_TFBS_full|ss_66
23	34	ATGATCACCCTA	Klf4	0.0210173	0.0757644921792684	+	derivatization:Lama1_chr17_7784|CRE_thripsis_10breaks_TFBS_full|ss_66
29	40	ACCCTATCTCTA	Gata4/6	0.285714	0.828398992683566	-	derivatization:Lama1_chr17_7784|CRE_thripsis_10breaks_TFBS_full|ss_66
52	63	CCTTGATAAGCT	Gata4/6	0.49302	0.708420022812568	+	derivatization:Lama1_chr17_7784|CRE_thripsis_10breaks_TFBS_full|ss_66
62	73	CTGGGCATGGAC	Klf4	0.0958046	0.345362480786682	-	derivatization:Lama1_chr17_7784|CRE_thripsis_10breaks_TFBS_full|ss_66
69	80	TGGACAAAGATA	Sox17	0.0156132	0.0776253639683832	+	derivatization:Lama1_chr17_7784|CRE_thripsis_10breaks_TFBS_full|ss_66
73	84	CAAAGATAACAG	Gata4/6	0.590328	0.848241806066483	+	derivatization:Lama1_chr17_7784|CRE_thripsis_10breaks_TFBS_full|ss_66
87	98	CTGTGAGTCAGG	Jun_Atf3	0.111773	0.279167639701833	+	derivatization:Lama1_chr17_7784|CRE_thripsis_10breaks_TFBS_full|ss_66
88	99	TGTGAGTCAGGA	Jun_Atf3	0.0598836	0.149567098215568	-	derivatization:Lama1_chr17_7784|CRE_thripsis_10breaks_TFBS_full|ss_66
102	113	GTTACCATCATT	Jun_Atf3	0.0338677	0.0845889961898649	+	derivatization:Lama1_chr17_7784|CRE_thripsis_10breaks_TFBS_full|ss_66
107	118	CATCATTGATAT	Sox17	0.0179961	0.0894726137186113	-	derivatization:Lama1_chr17_7784|CRE_thripsis_10breaks_TFBS_full|ss_66
108	121	ATCATTGATATTGT	Foxa2	0.0182594	0.0810394225678726	-	derivatization:Lama1_chr17_7784|CRE_thripsis_10breaks_TFBS_full|ss_66
110	121	CATTGATATTGT	Gata4/6	0.130432	0.187417630959168	+	derivatization:Lama1_chr17_7784|CRE_thripsis_10breaks_TFBS_full|ss_66
113	124	TGATATTGTGTA	Sox17	0.0330231	0.164183521434704	-	derivatization:Lama1_chr17_7784|CRE_thripsis_10breaks_TFBS_full|ss_66
117	130	ATTGTGTATAGATA	Foxa2	0.0393167	0.17449656972706	-	derivatization:Lama1_chr17_7784|CRE_thripsis_10breaks_TFBS_full|ss_66
123	134	TATAGATAAGCA	Gata4/6	0.371009	1.07570326227114	+	derivatization:Lama1_chr17_7784|CRE_thripsis_10breaks_TFBS_full|ss_66
127	140	GATAAGCACACAGG	Foxa2	0.0884745	0.392670207782361	+	derivatization:Lama1_chr17_7784|CRE_thripsis_10breaks_TFBS_full|ss_66
142	155	TGTGTTTGTCCTTG	Foxa2	0.0694316	0.308153431764653	-	derivatization:Lama1_chr17_7784|CRE_thripsis_10breaks_TFBS_full|ss_66
142	153	TGTGTTTGTCCT	Sox17	0.0109681	0.0545309580701985	-	derivatization:Lama1_chr17_7784|CRE_thripsis_10breaks_TFBS_full|ss_66
159	170	GGTGACCTTGCT	Jun_Atf3	0.0572194	0.142912911375333	-	derivatization:Lama1_chr17_7784|CRE_thripsis_10breaks_TFBS_full|ss_66
171	182	TAGGGTGGGTCT	Klf4	0.20516	0.73957374236932	-	derivatization:Lama1_chr17_7784|CRE_thripsis_10breaks_TFBS_full|ss_66
195	208	GATGTTGATTAGAG	Foxa2	0.0300336	0.133296033913188	-	derivatization:Lama1_chr17_7784|CRE_thripsis_10breaks_TFBS_full|ss_66
197	208	TGTTGATTAGAG	Gata4/6	0.194879	0.28002147098635	+	derivatization:Lama1_chr17_7784|CRE_thripsis_10breaks_TFBS_full|ss_66
210	221	TGTGAGGGACAG	Jun_Atf3	0.0575758	0.143803066840335	-	derivatization:Lama1_chr17_7784|CRE_thripsis_10breaks_TFBS_full|ss_66
217	228	GACAGAGTCAGA	Jun_Atf3	0.0516396	0.128976633419044	+	derivatization:Lama1_chr17_7784|CRE_thripsis_10breaks_TFBS_full|ss_66
223	234	GTCAGATATAAG	Gata4/6	0.141479	0.203291055956146	+	derivatization:Lama1_chr17_7784|CRE_thripsis_10breaks_TFBS_full|ss_66
232	243	AAGGGAGAAGGA	Klf4	0.0236367	0.0852070709507746	-	derivatization:Lama1_chr17_7784|CRE_thripsis_10breaks_TFBS_full|ss_66
240	251	AGGAATGCCCCC	Klf4	0.0210872	0.0760164721197618	+	derivatization:Lama1_chr17_7784|CRE_thripsis_10breaks_TFBS_full|ss_66
248	259	CCCCATTGTCAT	Sox17	0.174041	0.865293211540324	-	derivatization:Lama1_chr17_7784|CRE_thripsis_10breaks_TFBS_full|ss_66
249	260	CCCATTGTCATA	Jun_Atf3	0.0477412	0.119239871172225	+	derivatization:Lama1_chr17_7784|CRE_thripsis_10breaks_TFBS_full|ss_66
256	267	TCATATTGTCTT	Sox17	0.0812342	0.403878406840394	-	derivatization:Lama1_chr17_7784|CRE_thripsis_10breaks_TFBS_full|ss_66
257	270	CATATTGTCTTTCC	Foxa2	0.014553	0.0645895657376612	-	derivatization:Lama1_chr17_7784|CRE_thripsis_10breaks_TFBS_full|ss_66
273	284	CTACATTGTCAA	Sox17	0.0466049	0.231709215613078	-	derivatization:Lama1_chr17_7784|CRE_thripsis_10breaks_TFBS_full|ss_66
7	20	TGTGCTTGCTCTGG	Foxa2	0.0208197	0.0924026236369398	-	derivatization:Lama1_chr17_7784|CRE_thripsis_10breaks_TFBS_full|ss_67
19	30	GGTGACCTTGCT	Jun_Atf3	0.0572194	0.142912911375333	-	derivatization:Lama1_chr17_7784|CRE_thripsis_10breaks_TFBS_full|ss_67
31	42	TAGGGTGGGTCT	Klf4	0.20516	0.73957374236932	-	derivatization:Lama1_chr17_7784|CRE_thripsis_10breaks_TFBS_full|ss_67
55	68	GATGTTGATTAGAG	Foxa2	0.0300336	0.133296033913188	-	derivatization:Lama1_chr17_7784|CRE_thripsis_10breaks_TFBS_full|ss_67
57	68	TGTTGATTAGAG	Gata4/6	0.194879	0.28002147098635	+	derivatization:Lama1_chr17_7784|CRE_thripsis_10breaks_TFBS_full|ss_67
70	81	TGGACAAAGATA	Sox17	0.0156132	0.0776253639683832	+	derivatization:Lama1_chr17_7784|CRE_thripsis_10breaks_TFBS_full|ss_67
74	85	CAAAGATAACAG	Gata4/6	0.590328	0.848241806066483	+	derivatization:Lama1_chr17_7784|CRE_thripsis_10breaks_TFBS_full|ss_67
88	99	CTGTGAGTCAGG	Jun_Atf3	0.111773	0.279167639701833	+	derivatization:Lama1_chr17_7784|CRE_thripsis_10breaks_TFBS_full|ss_67
89	100	TGTGAGTCAGGA	Jun_Atf3	0.0598836	0.149567098215568	-	derivatization:Lama1_chr17_7784|CRE_thripsis_10breaks_TFBS_full|ss_67
99	110	GACAGAGTCAGA	Jun_Atf3	0.0516396	0.128976633419044	+	derivatization:Lama1_chr17_7784|CRE_thripsis_10breaks_TFBS_full|ss_67
105	116	GTCAGATATAAG	Gata4/6	0.141479	0.203291055956146	+	derivatization:Lama1_chr17_7784|CRE_thripsis_10breaks_TFBS_full|ss_67
114	125	AAGGGAGAAAGC	Klf4	0.014721	0.0530671917596937	-	derivatization:Lama1_chr17_7784|CRE_thripsis_10breaks_TFBS_full|ss_67
132	143	CCTTGATAAGCT	Gata4/6	0.49302	0.708420022812568	+	derivatization:Lama1_chr17_7784|CRE_thripsis_10breaks_TFBS_full|ss_67
151	162	CCCCATTGTCAT	Sox17	0.174041	0.865293211540324	-	derivatization:Lama1_chr17_7784|CRE_thripsis_10breaks_TFBS_full|ss_67
152	163	CCCATTGTCATA	Jun_Atf3	0.0477412	0.119239871172225	+	derivatization:Lama1_chr17_7784|CRE_thripsis_10breaks_TFBS_full|ss_67
159	170	TCATATTGTCTT	Sox17	0.0812342	0.403878406840394	-	derivatization:Lama1_chr17_7784|CRE_thripsis_10breaks_TFBS_full|ss_67
160	173	CATATTGTCTTTCC	Foxa2	0.014553	0.0645895657376612	-	derivatization:Lama1_chr17_7784|CRE_thripsis_10breaks_TFBS_full|ss_67
176	187	CTACATTGTCAA	Sox17	0.0466049	0.231709215613078	-	derivatization:Lama1_chr17_7784|CRE_thripsis_10breaks_TFBS_full|ss_67
178	191	ACATTGTCAACATC	Foxa2	0.115285	0.511661381575364	+	derivatization:Lama1_chr17_7784|CRE_thripsis_10breaks_TFBS_full|ss_67
183	194	GTCAACATCATT	Jun_Atf3	0.0382182	0.0954549371283994	+	derivatization:Lama1_chr17_7784|CRE_thripsis_10breaks_TFBS_full|ss_67
188	199	CATCATTGATAT	Sox17	0.0179961	0.0894726137186113	-	derivatization:Lama1_chr17_7784|CRE_thripsis_10breaks_TFBS_full|ss_67
189	202	ATCATTGATATTGT	Foxa2	0.0182594	0.0810394225678726	-	derivatization:Lama1_chr17_7784|CRE_thripsis_10breaks_TFBS_full|ss_67
191	202	CATTGATATTGT	Gata4/6	0.130432	0.187417630959168	+	derivatization:Lama1_chr17_7784|CRE_thripsis_10breaks_TFBS_full|ss_67
194	205	TGATATTGTGTA	Sox17	0.0330231	0.164183521434704	-	derivatization:Lama1_chr17_7784|CRE_thripsis_10breaks_TFBS_full|ss_67
198	211	ATTGTGTATAGATA	Foxa2	0.0393167	0.17449656972706	-	derivatization:Lama1_chr17_7784|CRE_thripsis_10breaks_TFBS_full|ss_67
204	215	TATAGATAAGCA	Gata4/6	0.371009	1.07570326227114	+	derivatization:Lama1_chr17_7784|CRE_thripsis_10breaks_TFBS_full|ss_67
208	221	GATAAGCACACAGG	Foxa2	0.0884745	0.392670207782361	+	derivatization:Lama1_chr17_7784|CRE_thripsis_10breaks_TFBS_full|ss_67
223	236	TGTGTTTGTCCTTG	Foxa2	0.0694316	0.308153431764653	-	derivatization:Lama1_chr17_7784|CRE_thripsis_10breaks_TFBS_full|ss_67
223	234	TGTGTTTGTCCT	Sox17	0.0109681	0.0545309580701985	-	derivatization:Lama1_chr17_7784|CRE_thripsis_10breaks_TFBS_full|ss_67
238	249	TGTGAGGCTTGG	Jun_Atf3	0.0378324	0.0944913513304253	-	derivatization:Lama1_chr17_7784|CRE_thripsis_10breaks_TFBS_full|ss_67
240	251	TGAGGCTTGGAA	Klf4	0.0170233	0.0613666683977171	-	derivatization:Lama1_chr17_7784|CRE_thripsis_10breaks_TFBS_full|ss_67
248	259	GGAACGATGGTT	Sox17	0.0132622	0.0659367139357398	+	derivatization:Lama1_chr17_7784|CRE_thripsis_10breaks_TFBS_full|ss_67
258	269	TTGGGCACATCT	Klf4	0.0144112	0.0519504051278648	-	derivatization:Lama1_chr17_7784|CRE_thripsis_10breaks_TFBS_full|ss_67
261	272	GGCACATCTGGA	Gata4/6	0.0364735	0.0524087414345345	-	derivatization:Lama1_chr17_7784|CRE_thripsis_10breaks_TFBS_full|ss_67
274	285	CATGACATGATC	Jun_Atf3	0.119114	0.297502744271373	-	derivatization:Lama1_chr17_7784|CRE_thripsis_10breaks_TFBS_full|ss_67
278	289	ACATGATCACCC	Gata4/6	0.12591	0.180919972967284	+	derivatization:Lama1_chr17_7784|CRE_thripsis_10breaks_TFBS_full|ss_67
279	290	CATGATCACCCT	Jun_Atf3	0.0212912	0.0531775478015233	-	derivatization:Lama1_chr17_7784|CRE_thripsis_10breaks_TFBS_full|ss_67
280	291	ATGATCACCCTA	Klf4	0.0210173	0.0757644921792684	+	derivatization:Lama1_chr17_7784|CRE_thripsis_10breaks_TFBS_full|ss_67
286	297	ACCCTATCTCTA	Gata4/6	0.285714	0.828398992683566	-	derivatization:Lama1_chr17_7784|CRE_thripsis_10breaks_TFBS_full|ss_67
9	20	CTGGGAGGGACA	Klf4	0.0628091	0.226418215743073	-	derivatization:Lama1_chr17_7784|CRE_thripsis_10breaks_TFBS_full|ss_68
17	28	GACAGAGTCAGA	Jun_Atf3	0.0516396	0.128976633419044	+	derivatization:Lama1_chr17_7784|CRE_thripsis_10breaks_TFBS_full|ss_68
23	34	GTCAGATATAAG	Gata4/6	0.141479	0.203291055956146	+	derivatization:Lama1_chr17_7784|CRE_thripsis_10breaks_TFBS_full|ss_68
45	56	GGAACCATCATT	Jun_Atf3	0.0349595	0.0873159090313065	+	derivatization:Lama1_chr17_7784|CRE_thripsis_10breaks_TFBS_full|ss_68
50	61	CATCATTGATAT	Sox17	0.0179961	0.0894726137186113	-	derivatization:Lama1_chr17_7784|CRE_thripsis_10breaks_TFBS_full|ss_68
51	64	ATCATTGATATTGT	Foxa2	0.0182594	0.0810394225678726	-	derivatization:Lama1_chr17_7784|CRE_thripsis_10breaks_TFBS_full|ss_68
53	64	CATTGATATTGT	Gata4/6	0.130432	0.187417630959168	+	derivatization:Lama1_chr17_7784|CRE_thripsis_10breaks_TFBS_full|ss_68
56	67	TGATATTGTGTA	Sox17	0.0330231	0.164183521434704	-	derivatization:Lama1_chr17_7784|CRE_thripsis_10breaks_TFBS_full|ss_68
60	73	ATTGTGTATAGATA	Foxa2	0.0393167	0.17449656972706	-	derivatization:Lama1_chr17_7784|CRE_thripsis_10breaks_TFBS_full|ss_68
66	77	TATAGATAAGCA	Gata4/6	0.371009	1.07570326227114	+	derivatization:Lama1_chr17_7784|CRE_thripsis_10breaks_TFBS_full|ss_68
70	83	GATAAGCACACAGG	Foxa2	0.0884745	0.392670207782361	+	derivatization:Lama1_chr17_7784|CRE_thripsis_10breaks_TFBS_full|ss_68
85	98	TGTGTTTGTCCTTG	Foxa2	0.0694316	0.308153431764653	-	derivatization:Lama1_chr17_7784|CRE_thripsis_10breaks_TFBS_full|ss_68
85	96	TGTGTTTGTCCT	Sox17	0.0109681	0.0545309580701985	-	derivatization:Lama1_chr17_7784|CRE_thripsis_10breaks_TFBS_full|ss_68
107	118	CCCCATTGTCAT	Sox17	0.174041	0.865293211540324	-	derivatization:Lama1_chr17_7784|CRE_thripsis_10breaks_TFBS_full|ss_68
108	119	CCCATTGTCATA	Jun_Atf3	0.0477412	0.119239871172225	+	derivatization:Lama1_chr17_7784|CRE_thripsis_10breaks_TFBS_full|ss_68
115	126	TCATATTGTCTT	Sox17	0.0812342	0.403878406840394	-	derivatization:Lama1_chr17_7784|CRE_thripsis_10breaks_TFBS_full|ss_68
116	129	CATATTGTCTTTCC	Foxa2	0.014553	0.0645895657376612	-	derivatization:Lama1_chr17_7784|CRE_thripsis_10breaks_TFBS_full|ss_68
132	143	CTACATTGTCAA	Sox17	0.0466049	0.231709215613078	-	derivatization:Lama1_chr17_7784|CRE_thripsis_10breaks_TFBS_full|ss_68
143	156	AGTGCTTGCTAAGC	Foxa2	0.0189345	0.0840356718518344	-	derivatization:Lama1_chr17_7784|CRE_thripsis_10breaks_TFBS_full|ss_68
163	174	CCTTGATAAGCT	Gata4/6	0.49302	0.708420022812568	+	derivatization:Lama1_chr17_7784|CRE_thripsis_10breaks_TFBS_full|ss_68
177	188	GGTGACCTTGCT	Jun_Atf3	0.0572194	0.142912911375333	-	derivatization:Lama1_chr17_7784|CRE_thripsis_10breaks_TFBS_full|ss_68
189	200	TAGGGTGGGTCT	Klf4	0.20516	0.73957374236932	-	derivatization:Lama1_chr17_7784|CRE_thripsis_10breaks_TFBS_full|ss_68
213	226	GATGTTGATTAGAG	Foxa2	0.0300336	0.133296033913188	-	derivatization:Lama1_chr17_7784|CRE_thripsis_10breaks_TFBS_full|ss_68
215	226	TGTTGATTAGAG	Gata4/6	0.194879	0.28002147098635	+	derivatization:Lama1_chr17_7784|CRE_thripsis_10breaks_TFBS_full|ss_68
232	243	CATGACATGATC	Jun_Atf3	0.119114	0.297502744271373	-	derivatization:Lama1_chr17_7784|CRE_thripsis_10breaks_TFBS_full|ss_68
236	247	ACATGATCACCC	Gata4/6	0.12591	0.180919972967284	+	derivatization:Lama1_chr17_7784|CRE_thripsis_10breaks_TFBS_full|ss_68
237	248	CATGATCACCCT	Jun_Atf3	0.0212912	0.0531775478015233	-	derivatization:Lama1_chr17_7784|CRE_thripsis_10breaks_TFBS_full|ss_68
238	249	ATGATCACCCTA	Klf4	0.0210173	0.0757644921792684	+	derivatization:Lama1_chr17_7784|CRE_thripsis_10breaks_TFBS_full|ss_68
244	255	ACCCTATCTCTA	Gata4/6	0.285714	0.828398992683566	-	derivatization:Lama1_chr17_7784|CRE_thripsis_10breaks_TFBS_full|ss_68
262	273	TGGACAAAGATA	Sox17	0.0156132	0.0776253639683832	+	derivatization:Lama1_chr17_7784|CRE_thripsis_10breaks_TFBS_full|ss_68
266	277	CAAAGATAACAG	Gata4/6	0.590328	0.848241806066483	+	derivatization:Lama1_chr17_7784|CRE_thripsis_10breaks_TFBS_full|ss_68
280	291	CTGTGAGTCAGG	Jun_Atf3	0.111773	0.279167639701833	+	derivatization:Lama1_chr17_7784|CRE_thripsis_10breaks_TFBS_full|ss_68
281	292	TGTGAGTCAGGA	Jun_Atf3	0.0598836	0.149567098215568	-	derivatization:Lama1_chr17_7784|CRE_thripsis_10breaks_TFBS_full|ss_68
2	13	CCTTGATAAGCT	Gata4/6	0.49302	0.708420022812568	+	derivatization:Lama1_chr17_7784|CRE_thripsis_10breaks_TFBS_full|ss_69
22	33	TAGGGTGGGTCT	Klf4	0.20516	0.73957374236932	-	derivatization:Lama1_chr17_7784|CRE_thripsis_10breaks_TFBS_full|ss_69
41	52	TCCTTGATCATT	Jun_Atf3	0.0257284	0.0642600332934129	+	derivatization:Lama1_chr17_7784|CRE_thripsis_10breaks_TFBS_full|ss_69
42	55	CCTTGATCATTGAT	Hnf1b	0.00119139	0.0828521907882616	-	derivatization:Lama1_chr17_7784|CRE_thripsis_10breaks_TFBS_full|ss_69
42	53	CCTTGATCATTG	Gata4/6	0.0877999	0.126159602370981	-	derivatization:Lama1_chr17_7784|CRE_thripsis_10breaks_TFBS_full|ss_69
43	56	CTTGATCATTGATA	Hnf1b	0.00155365	0.108044642155955	+	derivatization:Lama1_chr17_7784|CRE_thripsis_10breaks_TFBS_full|ss_69
46	57	GATCATTGATAT	Sox17	0.0197344	0.0981150553824752	-	derivatization:Lama1_chr17_7784|CRE_thripsis_10breaks_TFBS_full|ss_69
47	60	ATCATTGATATTGT	Foxa2	0.0182594	0.0810394225678726	-	derivatization:Lama1_chr17_7784|CRE_thripsis_10breaks_TFBS_full|ss_69
49	60	CATTGATATTGT	Gata4/6	0.130432	0.187417630959168	+	derivatization:Lama1_chr17_7784|CRE_thripsis_10breaks_TFBS_full|ss_69
52	63	TGATATTGTGTA	Sox17	0.0330231	0.164183521434704	-	derivatization:Lama1_chr17_7784|CRE_thripsis_10breaks_TFBS_full|ss_69
56	69	ATTGTGTATAGATA	Foxa2	0.0393167	0.17449656972706	-	derivatization:Lama1_chr17_7784|CRE_thripsis_10breaks_TFBS_full|ss_69
62	73	TATAGATAAGCA	Gata4/6	0.371009	1.07570326227114	+	derivatization:Lama1_chr17_7784|CRE_thripsis_10breaks_TFBS_full|ss_69
66	79	GATAAGCACACAGG	Foxa2	0.0884745	0.392670207782361	+	derivatization:Lama1_chr17_7784|CRE_thripsis_10breaks_TFBS_full|ss_69
81	94	TGTGTTTGTCCTTG	Foxa2	0.0694316	0.308153431764653	-	derivatization:Lama1_chr17_7784|CRE_thripsis_10breaks_TFBS_full|ss_69
81	92	TGTGTTTGTCCT	Sox17	0.0109681	0.0545309580701985	-	derivatization:Lama1_chr17_7784|CRE_thripsis_10breaks_TFBS_full|ss_69
96	107	TGTGAGGGACAG	Jun_Atf3	0.0575758	0.143803066840335	-	derivatization:Lama1_chr17_7784|CRE_thripsis_10breaks_TFBS_full|ss_69
103	114	GACAGAGTCAGA	Jun_Atf3	0.0516396	0.128976633419044	+	derivatization:Lama1_chr17_7784|CRE_thripsis_10breaks_TFBS_full|ss_69
109	120	GTCAGATATAAG	Gata4/6	0.141479	0.203291055956146	+	derivatization:Lama1_chr17_7784|CRE_thripsis_10breaks_TFBS_full|ss_69
118	129	AAGGGAGAAAGC	Klf4	0.014721	0.0530671917596937	-	derivatization:Lama1_chr17_7784|CRE_thripsis_10breaks_TFBS_full|ss_69
130	141	CAGGGTTGGTGG	Klf4	0.0203047	0.0731956666342676	-	derivatization:Lama1_chr17_7784|CRE_thripsis_10breaks_TFBS_full|ss_69
156	169	GATGTTGATTAGAG	Foxa2	0.0300336	0.133296033913188	-	derivatization:Lama1_chr17_7784|CRE_thripsis_10breaks_TFBS_full|ss_69
158	169	TGTTGATTAGAG	Gata4/6	0.194879	0.28002147098635	+	derivatization:Lama1_chr17_7784|CRE_thripsis_10breaks_TFBS_full|ss_69
171	182	TGGACAAAGATA	Sox17	0.0156132	0.0776253639683832	+	derivatization:Lama1_chr17_7784|CRE_thripsis_10breaks_TFBS_full|ss_69
175	186	CAAAGATAACAG	Gata4/6	0.590328	0.848241806066483	+	derivatization:Lama1_chr17_7784|CRE_thripsis_10breaks_TFBS_full|ss_69
189	200	CTGTGAGTCAGG	Jun_Atf3	0.111773	0.279167639701833	+	derivatization:Lama1_chr17_7784|CRE_thripsis_10breaks_TFBS_full|ss_69
190	201	TGTGAGTCAGGA	Jun_Atf3	0.0598836	0.149567098215568	-	derivatization:Lama1_chr17_7784|CRE_thripsis_10breaks_TFBS_full|ss_69
205	216	TTGGGCGAATGC	Klf4	0.0503288	0.181428441045803	-	derivatization:Lama1_chr17_7784|CRE_thripsis_10breaks_TFBS_full|ss_69
209	220	GCGAATGCCCCC	Klf4	0.0167506	0.0603836221921015	+	derivatization:Lama1_chr17_7784|CRE_thripsis_10breaks_TFBS_full|ss_69
217	228	CCCCATTGTCAT	Sox17	0.174041	0.865293211540324	-	derivatization:Lama1_chr17_7784|CRE_thripsis_10breaks_TFBS_full|ss_69
218	229	CCCATTGTCATA	Jun_Atf3	0.0477412	0.119239871172225	+	derivatization:Lama1_chr17_7784|CRE_thripsis_10breaks_TFBS_full|ss_69
225	236	TCATATTGTCTT	Sox17	0.0812342	0.403878406840394	-	derivatization:Lama1_chr17_7784|CRE_thripsis_10breaks_TFBS_full|ss_69
226	239	CATATTGTCTTTCC	Foxa2	0.014553	0.0645895657376612	-	derivatization:Lama1_chr17_7784|CRE_thripsis_10breaks_TFBS_full|ss_69
242	253	CTACATTGTCAA	Sox17	0.0466049	0.231709215613078	-	derivatization:Lama1_chr17_7784|CRE_thripsis_10breaks_TFBS_full|ss_69
252	263	AAGTGTGGAGCA	Klf4	0.0293245	0.105710812088658	-	derivatization:Lama1_chr17_7784|CRE_thripsis_10breaks_TFBS_full|ss_69
262	273	CATGACATGATC	Jun_Atf3	0.119114	0.297502744271373	-	derivatization:Lama1_chr17_7784|CRE_thripsis_10breaks_TFBS_full|ss_69
266	277	ACATGATCACCC	Gata4/6	0.12591	0.180919972967284	+	derivatization:Lama1_chr17_7784|CRE_thripsis_10breaks_TFBS_full|ss_69
267	278	CATGATCACCCT	Jun_Atf3	0.0212912	0.0531775478015233	-	derivatization:Lama1_chr17_7784|CRE_thripsis_10breaks_TFBS_full|ss_69
268	279	ATGATCACCCTA	Klf4	0.0210173	0.0757644921792684	+	derivatization:Lama1_chr17_7784|CRE_thripsis_10breaks_TFBS_full|ss_69
274	285	ACCCTATCTCTA	Gata4/6	0.285714	0.828398992683566	-	derivatization:Lama1_chr17_7784|CRE_thripsis_10breaks_TFBS_full|ss_69
284	295	TAGAGGGTCACT	Jun_Atf3	0.0557705	0.139294094727627	+	derivatization:Lama1_chr17_7784|CRE_thripsis_10breaks_TFBS_full|ss_69
289	300	GGTCACTTCACA	Jun_Atf3	0.0304389	0.0760251211662935	+	derivatization:Lama1_chr17_7784|CRE_thripsis_10breaks_TFBS_full|ss_69
24	37	GATGTTGATTAGAG	Foxa2	0.0300336	0.133296033913188	-	derivatization:Lama1_chr17_7784|CRE_thripsis_10breaks_TFBS_full|ss_7
26	37	TGTTGATTAGAG	Gata4/6	0.194879	0.28002147098635	+	derivatization:Lama1_chr17_7784|CRE_thripsis_10breaks_TFBS_full|ss_7
39	50	TGGACAAAGATA	Sox17	0.0156132	0.0776253639683832	+	derivatization:Lama1_chr17_7784|CRE_thripsis_10breaks_TFBS_full|ss_7
43	54	CAAAGATAACAG	Gata4/6	0.590328	0.848241806066483	+	derivatization:Lama1_chr17_7784|CRE_thripsis_10breaks_TFBS_full|ss_7
57	68	CTGTGAGTCAGG	Jun_Atf3	0.111773	0.279167639701833	+	derivatization:Lama1_chr17_7784|CRE_thripsis_10breaks_TFBS_full|ss_7
58	69	TGTGAGTCAGGA	Jun_Atf3	0.0598836	0.149567098215568	-	derivatization:Lama1_chr17_7784|CRE_thripsis_10breaks_TFBS_full|ss_7
68	79	GATGGAGTCAGA	Jun_Atf3	0.115729	0.289048265458147	+	derivatization:Lama1_chr17_7784|CRE_thripsis_10breaks_TFBS_full|ss_7
74	85	GTCAGATATAAG	Gata4/6	0.141479	0.203291055956146	+	derivatization:Lama1_chr17_7784|CRE_thripsis_10breaks_TFBS_full|ss_7
83	94	AAGGGAGAAAGC	Klf4	0.014721	0.0530671917596937	-	derivatization:Lama1_chr17_7784|CRE_thripsis_10breaks_TFBS_full|ss_7
95	106	CAGGGTTTAGGG	Klf4	0.0227834	0.0821310411478708	-	derivatization:Lama1_chr17_7784|CRE_thripsis_10breaks_TFBS_full|ss_7
102	113	TAGGGTGGGTCT	Klf4	0.20516	0.73957374236932	-	derivatization:Lama1_chr17_7784|CRE_thripsis_10breaks_TFBS_full|ss_7
114	125	TTTCCGGTCACT	Jun_Atf3	0.0369353	0.0922507271226424	+	derivatization:Lama1_chr17_7784|CRE_thripsis_10breaks_TFBS_full|ss_7
133	144	CATGACATGATC	Jun_Atf3	0.119114	0.297502744271373	-	derivatization:Lama1_chr17_7784|CRE_thripsis_10breaks_TFBS_full|ss_7
137	148	ACATGATCACCC	Gata4/6	0.12591	0.180919972967284	+	derivatization:Lama1_chr17_7784|CRE_thripsis_10breaks_TFBS_full|ss_7
138	149	CATGATCACCCT	Jun_Atf3	0.0212912	0.0531775478015233	-	derivatization:Lama1_chr17_7784|CRE_thripsis_10breaks_TFBS_full|ss_7
139	150	ATGATCACCCTA	Klf4	0.0210173	0.0757644921792684	+	derivatization:Lama1_chr17_7784|CRE_thripsis_10breaks_TFBS_full|ss_7
145	156	ACCCTATCTCTA	Gata4/6	0.285714	0.828398992683566	-	derivatization:Lama1_chr17_7784|CRE_thripsis_10breaks_TFBS_full|ss_7
161	172	GGTGACCTTGCT	Jun_Atf3	0.0572194	0.142912911375333	-	derivatization:Lama1_chr17_7784|CRE_thripsis_10breaks_TFBS_full|ss_7
175	186	CCCCATTGTCAT	Sox17	0.174041	0.865293211540324	-	derivatization:Lama1_chr17_7784|CRE_thripsis_10breaks_TFBS_full|ss_7
176	187	CCCATTGTCATA	Jun_Atf3	0.0477412	0.119239871172225	+	derivatization:Lama1_chr17_7784|CRE_thripsis_10breaks_TFBS_full|ss_7
183	194	TCATATTGTCTT	Sox17	0.0812342	0.403878406840394	-	derivatization:Lama1_chr17_7784|CRE_thripsis_10breaks_TFBS_full|ss_7
184	197	CATATTGTCTTTCC	Foxa2	0.014553	0.0645895657376612	-	derivatization:Lama1_chr17_7784|CRE_thripsis_10breaks_TFBS_full|ss_7
200	211	CTACATTGTCAA	Sox17	0.0466049	0.231709215613078	-	derivatization:Lama1_chr17_7784|CRE_thripsis_10breaks_TFBS_full|ss_7
225	236	GGAACCATCATT	Jun_Atf3	0.0349595	0.0873159090313065	+	derivatization:Lama1_chr17_7784|CRE_thripsis_10breaks_TFBS_full|ss_7
230	241	CATCATTGATAT	Sox17	0.0179961	0.0894726137186113	-	derivatization:Lama1_chr17_7784|CRE_thripsis_10breaks_TFBS_full|ss_7
231	244	ATCATTGATATTGT	Foxa2	0.0182594	0.0810394225678726	-	derivatization:Lama1_chr17_7784|CRE_thripsis_10breaks_TFBS_full|ss_7
233	244	CATTGATATTGT	Gata4/6	0.130432	0.187417630959168	+	derivatization:Lama1_chr17_7784|CRE_thripsis_10breaks_TFBS_full|ss_7
236	247	TGATATTGTGTA	Sox17	0.0330231	0.164183521434704	-	derivatization:Lama1_chr17_7784|CRE_thripsis_10breaks_TFBS_full|ss_7
240	253	ATTGTGTATAGATA	Foxa2	0.0393167	0.17449656972706	-	derivatization:Lama1_chr17_7784|CRE_thripsis_10breaks_TFBS_full|ss_7
246	257	TATAGATAAGCA	Gata4/6	0.371009	1.07570326227114	+	derivatization:Lama1_chr17_7784|CRE_thripsis_10breaks_TFBS_full|ss_7
250	263	GATAAGCACACAGG	Foxa2	0.0884745	0.392670207782361	+	derivatization:Lama1_chr17_7784|CRE_thripsis_10breaks_TFBS_full|ss_7
265	278	TGTGTTTGTCCTTG	Foxa2	0.0694316	0.308153431764653	-	derivatization:Lama1_chr17_7784|CRE_thripsis_10breaks_TFBS_full|ss_7
265	276	TGTGTTTGTCCT	Sox17	0.0109681	0.0545309580701985	-	derivatization:Lama1_chr17_7784|CRE_thripsis_10breaks_TFBS_full|ss_7
280	291	TGTGAGGCCTTG	Jun_Atf3	0.0743008	0.185575934831828	-	derivatization:Lama1_chr17_7784|CRE_thripsis_10breaks_TFBS_full|ss_7
287	298	CCTTGATAAGCT	Gata4/6	0.49302	0.708420022812568	+	derivatization:Lama1_chr17_7784|CRE_thripsis_10breaks_TFBS_full|ss_7
1	12	TGTGAGGGACAG	Jun_Atf3	0.0575758	0.143803066840335	-	derivatization:Lama1_chr17_7784|CRE_thripsis_10breaks_TFBS_full|ss_70
8	19	GACAGAGTCAGA	Jun_Atf3	0.0516396	0.128976633419044	+	derivatization:Lama1_chr17_7784|CRE_thripsis_10breaks_TFBS_full|ss_70
14	25	GTCAGATATAAG	Gata4/6	0.141479	0.203291055956146	+	derivatization:Lama1_chr17_7784|CRE_thripsis_10breaks_TFBS_full|ss_70
23	34	AAGGGAGGATGT	Klf4	0.0272081	0.098081479526997	-	derivatization:Lama1_chr17_7784|CRE_thripsis_10breaks_TFBS_full|ss_70
30	43	GATGTTGATTAGAG	Foxa2	0.0300336	0.133296033913188	-	derivatization:Lama1_chr17_7784|CRE_thripsis_10breaks_TFBS_full|ss_70
32	43	TGTTGATTAGAG	Gata4/6	0.194879	0.28002147098635	+	derivatization:Lama1_chr17_7784|CRE_thripsis_10breaks_TFBS_full|ss_70
45	56	TGGACAAAGATA	Sox17	0.0156132	0.0776253639683832	+	derivatization:Lama1_chr17_7784|CRE_thripsis_10breaks_TFBS_full|ss_70
49	60	CAAAGATAACAG	Gata4/6	0.590328	0.848241806066483	+	derivatization:Lama1_chr17_7784|CRE_thripsis_10breaks_TFBS_full|ss_70
70	81	CCTTGATAAGCT	Gata4/6	0.49302	0.708420022812568	+	derivatization:Lama1_chr17_7784|CRE_thripsis_10breaks_TFBS_full|ss_70
84	95	GGTGACCTTGCT	Jun_Atf3	0.0572194	0.142912911375333	-	derivatization:Lama1_chr17_7784|CRE_thripsis_10breaks_TFBS_full|ss_70
96	107	TAGGGTGGGTCT	Klf4	0.20516	0.73957374236932	-	derivatization:Lama1_chr17_7784|CRE_thripsis_10breaks_TFBS_full|ss_70
112	123	CTTGAGGTCACT	Jun_Atf3	0.0745898	0.186297750009678	+	derivatization:Lama1_chr17_7784|CRE_thripsis_10breaks_TFBS_full|ss_70
131	142	CATGACATGATC	Jun_Atf3	0.119114	0.297502744271373	-	derivatization:Lama1_chr17_7784|CRE_thripsis_10breaks_TFBS_full|ss_70
135	146	ACATGATCACCC	Gata4/6	0.12591	0.180919972967284	+	derivatization:Lama1_chr17_7784|CRE_thripsis_10breaks_TFBS_full|ss_70
136	147	CATGATCACCCT	Jun_Atf3	0.0212912	0.0531775478015233	-	derivatization:Lama1_chr17_7784|CRE_thripsis_10breaks_TFBS_full|ss_70
137	148	ATGATCACCCTA	Klf4	0.0210173	0.0757644921792684	+	derivatization:Lama1_chr17_7784|CRE_thripsis_10breaks_TFBS_full|ss_70
143	154	ACCCTATCTCTA	Gata4/6	0.285714	0.828398992683566	-	derivatization:Lama1_chr17_7784|CRE_thripsis_10breaks_TFBS_full|ss_70
155	166	GAGGACGTGAGT	Jun_Atf3	0.0250176	0.0624847176241541	-	derivatization:Lama1_chr17_7784|CRE_thripsis_10breaks_TFBS_full|ss_70
159	170	ACGTGAGTCAGG	Jun_Atf3	0.0916134	0.228816410430604	+	derivatization:Lama1_chr17_7784|CRE_thripsis_10breaks_TFBS_full|ss_70
160	171	CGTGAGTCAGGA	Jun_Atf3	0.0460779	0.115085562572509	-	derivatization:Lama1_chr17_7784|CRE_thripsis_10breaks_TFBS_full|ss_70
189	200	AGCCATGCCCCC	Klf4	0.107101	0.386084457893822	+	derivatization:Lama1_chr17_7784|CRE_thripsis_10breaks_TFBS_full|ss_70
197	208	CCCCATTGTCAT	Sox17	0.174041	0.865293211540324	-	derivatization:Lama1_chr17_7784|CRE_thripsis_10breaks_TFBS_full|ss_70
198	209	CCCATTGTCATA	Jun_Atf3	0.0477412	0.119239871172225	+	derivatization:Lama1_chr17_7784|CRE_thripsis_10breaks_TFBS_full|ss_70
205	216	TCATATTGTCTT	Sox17	0.0812342	0.403878406840394	-	derivatization:Lama1_chr17_7784|CRE_thripsis_10breaks_TFBS_full|ss_70
206	219	CATATTGTCTTTCC	Foxa2	0.014553	0.0645895657376612	-	derivatization:Lama1_chr17_7784|CRE_thripsis_10breaks_TFBS_full|ss_70
222	233	CTACATTGTCAA	Sox17	0.0466049	0.231709215613078	-	derivatization:Lama1_chr17_7784|CRE_thripsis_10breaks_TFBS_full|ss_70
247	258	GGAACCATCATT	Jun_Atf3	0.0349595	0.0873159090313065	+	derivatization:Lama1_chr17_7784|CRE_thripsis_10breaks_TFBS_full|ss_70
252	263	CATCATTGATAT	Sox17	0.0179961	0.0894726137186113	-	derivatization:Lama1_chr17_7784|CRE_thripsis_10breaks_TFBS_full|ss_70
253	266	ATCATTGATATTGT	Foxa2	0.0182594	0.0810394225678726	-	derivatization:Lama1_chr17_7784|CRE_thripsis_10breaks_TFBS_full|ss_70
255	266	CATTGATATTGT	Gata4/6	0.130432	0.187417630959168	+	derivatization:Lama1_chr17_7784|CRE_thripsis_10breaks_TFBS_full|ss_70
258	269	TGATATTGTGTA	Sox17	0.0330231	0.164183521434704	-	derivatization:Lama1_chr17_7784|CRE_thripsis_10breaks_TFBS_full|ss_70
262	275	ATTGTGTATAGATA	Foxa2	0.0393167	0.17449656972706	-	derivatization:Lama1_chr17_7784|CRE_thripsis_10breaks_TFBS_full|ss_70
268	279	TATAGATAAGCA	Gata4/6	0.371009	1.07570326227114	+	derivatization:Lama1_chr17_7784|CRE_thripsis_10breaks_TFBS_full|ss_70
272	285	GATAAGCACACAGG	Foxa2	0.0884745	0.392670207782361	+	derivatization:Lama1_chr17_7784|CRE_thripsis_10breaks_TFBS_full|ss_70
287	300	TGTGTTTGTCCTTG	Foxa2	0.0694316	0.308153431764653	-	derivatization:Lama1_chr17_7784|CRE_thripsis_10breaks_TFBS_full|ss_70
287	298	TGTGTTTGTCCT	Sox17	0.0109681	0.0545309580701985	-	derivatization:Lama1_chr17_7784|CRE_thripsis_10breaks_TFBS_full|ss_70
11	24	GATGTTGATTAGAG	Foxa2	0.0300336	0.133296033913188	-	derivatization:Lama1_chr17_7784|CRE_thripsis_10breaks_TFBS_full|ss_71
13	24	TGTTGATTAGAG	Gata4/6	0.194879	0.28002147098635	+	derivatization:Lama1_chr17_7784|CRE_thripsis_10breaks_TFBS_full|ss_71
26	37	TGGACAAAGATA	Sox17	0.0156132	0.0776253639683832	+	derivatization:Lama1_chr17_7784|CRE_thripsis_10breaks_TFBS_full|ss_71
30	41	CAAAGATAACAG	Gata4/6	0.590328	0.848241806066483	+	derivatization:Lama1_chr17_7784|CRE_thripsis_10breaks_TFBS_full|ss_71
44	55	CTGTGAGTCAGG	Jun_Atf3	0.111773	0.279167639701833	+	derivatization:Lama1_chr17_7784|CRE_thripsis_10breaks_TFBS_full|ss_71
45	56	TGTGAGTCAGGA	Jun_Atf3	0.0598836	0.149567098215568	-	derivatization:Lama1_chr17_7784|CRE_thripsis_10breaks_TFBS_full|ss_71
60	71	TTGGGCACAACC	Klf4	0.016791	0.0605292586670075	-	derivatization:Lama1_chr17_7784|CRE_thripsis_10breaks_TFBS_full|ss_71
62	73	GGGCACAACCAC	Klf4	0.0271694	0.0979419713195994	+	derivatization:Lama1_chr17_7784|CRE_thripsis_10breaks_TFBS_full|ss_71
66	77	ACAACCACCTAG	Klf4	0.0162665	0.0586385078974973	+	derivatization:Lama1_chr17_7784|CRE_thripsis_10breaks_TFBS_full|ss_71
85	96	CCTTGATAAGCT	Gata4/6	0.49302	0.708420022812568	+	derivatization:Lama1_chr17_7784|CRE_thripsis_10breaks_TFBS_full|ss_71
99	110	GGTGACCTTGCT	Jun_Atf3	0.0572194	0.142912911375333	-	derivatization:Lama1_chr17_7784|CRE_thripsis_10breaks_TFBS_full|ss_71
111	122	TAGGGTGGGTCT	Klf4	0.20516	0.73957374236932	-	derivatization:Lama1_chr17_7784|CRE_thripsis_10breaks_TFBS_full|ss_71
125	136	ACATGATCACCC	Gata4/6	0.12591	0.180919972967284	+	derivatization:Lama1_chr17_7784|CRE_thripsis_10breaks_TFBS_full|ss_71
126	137	CATGATCACCCT	Jun_Atf3	0.0212912	0.0531775478015233	-	derivatization:Lama1_chr17_7784|CRE_thripsis_10breaks_TFBS_full|ss_71
127	138	ATGATCACCCTA	Klf4	0.0210173	0.0757644921792684	+	derivatization:Lama1_chr17_7784|CRE_thripsis_10breaks_TFBS_full|ss_71
133	144	ACCCTATCTCTA	Gata4/6	0.285714	0.828398992683566	-	derivatization:Lama1_chr17_7784|CRE_thripsis_10breaks_TFBS_full|ss_71
146	157	AGGAATGCCCCC	Klf4	0.0210872	0.0760164721197618	+	derivatization:Lama1_chr17_7784|CRE_thripsis_10breaks_TFBS_full|ss_71
154	165	CCCCATTGTCAT	Sox17	0.174041	0.865293211540324	-	derivatization:Lama1_chr17_7784|CRE_thripsis_10breaks_TFBS_full|ss_71
155	166	CCCATTGTCATA	Jun_Atf3	0.0477412	0.119239871172225	+	derivatization:Lama1_chr17_7784|CRE_thripsis_10breaks_TFBS_full|ss_71
162	173	TCATATTGTCTT	Sox17	0.0812342	0.403878406840394	-	derivatization:Lama1_chr17_7784|CRE_thripsis_10breaks_TFBS_full|ss_71
163	176	CATATTGTCTTTTG	Foxa2	0.0162051	0.0719219660369252	-	derivatization:Lama1_chr17_7784|CRE_thripsis_10breaks_TFBS_full|ss_71
187	200	AGCATGTCTACATT	Foxa2	0.0202001	0.0896526961353212	+	derivatization:Lama1_chr17_7784|CRE_thripsis_10breaks_TFBS_full|ss_71
194	205	CTACATTGTCAA	Sox17	0.0466049	0.231709215613078	-	derivatization:Lama1_chr17_7784|CRE_thripsis_10breaks_TFBS_full|ss_71
206	217	GTGCTGGTCACT	Jun_Atf3	0.0487119	0.121664320975475	+	derivatization:Lama1_chr17_7784|CRE_thripsis_10breaks_TFBS_full|ss_71
215	226	ACTTCTGTCATT	Jun_Atf3	0.113332	0.283061445453626	+	derivatization:Lama1_chr17_7784|CRE_thripsis_10breaks_TFBS_full|ss_71
220	231	TGTCATTGATAT	Sox17	0.0302071	0.150182994641031	-	derivatization:Lama1_chr17_7784|CRE_thripsis_10breaks_TFBS_full|ss_71
223	234	CATTGATATTGT	Gata4/6	0.130432	0.187417630959168	+	derivatization:Lama1_chr17_7784|CRE_thripsis_10breaks_TFBS_full|ss_71
226	237	TGATATTGTGTA	Sox17	0.0330231	0.164183521434704	-	derivatization:Lama1_chr17_7784|CRE_thripsis_10breaks_TFBS_full|ss_71
230	243	ATTGTGTATAGATA	Foxa2	0.0393167	0.17449656972706	-	derivatization:Lama1_chr17_7784|CRE_thripsis_10breaks_TFBS_full|ss_71
236	247	TATAGATAAGCA	Gata4/6	0.371009	1.07570326227114	+	derivatization:Lama1_chr17_7784|CRE_thripsis_10breaks_TFBS_full|ss_71
240	253	GATAAGCACACAGG	Foxa2	0.0884745	0.392670207782361	+	derivatization:Lama1_chr17_7784|CRE_thripsis_10breaks_TFBS_full|ss_71
255	268	TGTGTTTGTCCTTG	Foxa2	0.0694316	0.308153431764653	-	derivatization:Lama1_chr17_7784|CRE_thripsis_10breaks_TFBS_full|ss_71
255	266	TGTGTTTGTCCT	Sox17	0.0109681	0.0545309580701985	-	derivatization:Lama1_chr17_7784|CRE_thripsis_10breaks_TFBS_full|ss_71
270	281	TGTGAGGGACAG	Jun_Atf3	0.0575758	0.143803066840335	-	derivatization:Lama1_chr17_7784|CRE_thripsis_10breaks_TFBS_full|ss_71
277	288	GACAGAGTCAGA	Jun_Atf3	0.0516396	0.128976633419044	+	derivatization:Lama1_chr17_7784|CRE_thripsis_10breaks_TFBS_full|ss_71
283	294	GTCAGATATAAG	Gata4/6	0.141479	0.203291055956146	+	derivatization:Lama1_chr17_7784|CRE_thripsis_10breaks_TFBS_full|ss_71
3	14	CCCCATTGTCAT	Sox17	0.174041	0.865293211540324	-	derivatization:Lama1_chr17_7784|CRE_thripsis_10breaks_TFBS_full|ss_72
4	15	CCCATTGTCATA	Jun_Atf3	0.0477412	0.119239871172225	+	derivatization:Lama1_chr17_7784|CRE_thripsis_10breaks_TFBS_full|ss_72
11	22	TCATATTGTCTT	Sox17	0.0812342	0.403878406840394	-	derivatization:Lama1_chr17_7784|CRE_thripsis_10breaks_TFBS_full|ss_72
18	29	GTCTTGGTCACT	Jun_Atf3	0.0778459	0.194430284267801	+	derivatization:Lama1_chr17_7784|CRE_thripsis_10breaks_TFBS_full|ss_72
22	33	TGGTCACTCAGC	Jun_Atf3	0.0330266	0.0824882392829803	+	derivatization:Lama1_chr17_7784|CRE_thripsis_10breaks_TFBS_full|ss_72
23	34	GGTCACTCAGCT	Jun_Atf3	0.0303402	0.0757786050484603	-	derivatization:Lama1_chr17_7784|CRE_thripsis_10breaks_TFBS_full|ss_72
35	46	TAGGGTGGGTCT	Klf4	0.20516	0.73957374236932	-	derivatization:Lama1_chr17_7784|CRE_thripsis_10breaks_TFBS_full|ss_72
45	56	CTTTTCCTCAGA	Jun_Atf3	0.0426398	0.106498459586467	+	derivatization:Lama1_chr17_7784|CRE_thripsis_10breaks_TFBS_full|ss_72
51	62	CTCAGAGTCAGA	Jun_Atf3	0.0424883	0.10612006858493	+	derivatization:Lama1_chr17_7784|CRE_thripsis_10breaks_TFBS_full|ss_72
57	68	GTCAGATATAAG	Gata4/6	0.141479	0.203291055956146	+	derivatization:Lama1_chr17_7784|CRE_thripsis_10breaks_TFBS_full|ss_72
62	73	ATATAAGTCCTT	Jun_Atf3	0.0255051	0.063702312431081	+	derivatization:Lama1_chr17_7784|CRE_thripsis_10breaks_TFBS_full|ss_72
74	85	CTACATTGTCAA	Sox17	0.0466049	0.231709215613078	-	derivatization:Lama1_chr17_7784|CRE_thripsis_10breaks_TFBS_full|ss_72
112	123	CCTTGATAAGCT	Gata4/6	0.49302	0.708420022812568	+	derivatization:Lama1_chr17_7784|CRE_thripsis_10breaks_TFBS_full|ss_72
126	137	GGTGACCTTTTG	Jun_Atf3	0.0748216	0.186876700730182	-	derivatization:Lama1_chr17_7784|CRE_thripsis_10breaks_TFBS_full|ss_72
137	148	GGAACCATCATT	Jun_Atf3	0.0349595	0.0873159090313065	+	derivatization:Lama1_chr17_7784|CRE_thripsis_10breaks_TFBS_full|ss_72
142	153	CATCATTGATAT	Sox17	0.0179961	0.0894726137186113	-	derivatization:Lama1_chr17_7784|CRE_thripsis_10breaks_TFBS_full|ss_72
143	156	ATCATTGATATTGT	Foxa2	0.0182594	0.0810394225678726	-	derivatization:Lama1_chr17_7784|CRE_thripsis_10breaks_TFBS_full|ss_72
145	156	CATTGATATTGT	Gata4/6	0.130432	0.187417630959168	+	derivatization:Lama1_chr17_7784|CRE_thripsis_10breaks_TFBS_full|ss_72
148	159	TGATATTGTGTA	Sox17	0.0330231	0.164183521434704	-	derivatization:Lama1_chr17_7784|CRE_thripsis_10breaks_TFBS_full|ss_72
152	165	ATTGTGTATAGATA	Foxa2	0.0393167	0.17449656972706	-	derivatization:Lama1_chr17_7784|CRE_thripsis_10breaks_TFBS_full|ss_72
158	169	TATAGATAAGCA	Gata4/6	0.371009	1.07570326227114	+	derivatization:Lama1_chr17_7784|CRE_thripsis_10breaks_TFBS_full|ss_72
162	175	GATAAGCACACAGG	Foxa2	0.0884745	0.392670207782361	+	derivatization:Lama1_chr17_7784|CRE_thripsis_10breaks_TFBS_full|ss_72
177	190	TGTGTTTGTCCTTG	Foxa2	0.0694316	0.308153431764653	-	derivatization:Lama1_chr17_7784|CRE_thripsis_10breaks_TFBS_full|ss_72
177	188	TGTGTTTGTCCT	Sox17	0.0109681	0.0545309580701985	-	derivatization:Lama1_chr17_7784|CRE_thripsis_10breaks_TFBS_full|ss_72
192	203	TGTGAGGGAGAG	Jun_Atf3	0.0450261	0.112458554945995	-	derivatization:Lama1_chr17_7784|CRE_thripsis_10breaks_TFBS_full|ss_72
195	206	GAGGGAGAGGAA	Klf4	0.0441753	0.159245915096936	-	derivatization:Lama1_chr17_7784|CRE_thripsis_10breaks_TFBS_full|ss_72
214	227	GATGTTGATTAGAG	Foxa2	0.0300336	0.133296033913188	-	derivatization:Lama1_chr17_7784|CRE_thripsis_10breaks_TFBS_full|ss_72
216	227	TGTTGATTAGAG	Gata4/6	0.194879	0.28002147098635	+	derivatization:Lama1_chr17_7784|CRE_thripsis_10breaks_TFBS_full|ss_72
229	240	TGGACAAAGATA	Sox17	0.0156132	0.0776253639683832	+	derivatization:Lama1_chr17_7784|CRE_thripsis_10breaks_TFBS_full|ss_72
233	244	CAAAGATAACAG	Gata4/6	0.590328	0.848241806066483	+	derivatization:Lama1_chr17_7784|CRE_thripsis_10breaks_TFBS_full|ss_72
247	258	CTGTGAGTCAGG	Jun_Atf3	0.111773	0.279167639701833	+	derivatization:Lama1_chr17_7784|CRE_thripsis_10breaks_TFBS_full|ss_72
248	259	TGTGAGTCAGGA	Jun_Atf3	0.0598836	0.149567098215568	-	derivatization:Lama1_chr17_7784|CRE_thripsis_10breaks_TFBS_full|ss_72
277	288	CATGACATGATC	Jun_Atf3	0.119114	0.297502744271373	-	derivatization:Lama1_chr17_7784|CRE_thripsis_10breaks_TFBS_full|ss_72
281	292	ACATGATCACCC	Gata4/6	0.12591	0.180919972967284	+	derivatization:Lama1_chr17_7784|CRE_thripsis_10breaks_TFBS_full|ss_72
282	293	CATGATCACCCT	Jun_Atf3	0.0212912	0.0531775478015233	-	derivatization:Lama1_chr17_7784|CRE_thripsis_10breaks_TFBS_full|ss_72
283	294	ATGATCACCCTA	Klf4	0.0210173	0.0757644921792684	+	derivatization:Lama1_chr17_7784|CRE_thripsis_10breaks_TFBS_full|ss_72
289	300	ACCCTATCTCTA	Gata4/6	0.285714	0.828398992683566	-	derivatization:Lama1_chr17_7784|CRE_thripsis_10breaks_TFBS_full|ss_72
5	16	TAGGGTGGGTCT	Klf4	0.20516	0.73957374236932	-	derivatization:Lama1_chr17_7784|CRE_thripsis_10breaks_TFBS_full|ss_73
13	24	GTCTTGGTCACT	Jun_Atf3	0.0778459	0.194430284267801	+	derivatization:Lama1_chr17_7784|CRE_thripsis_10breaks_TFBS_full|ss_73
45	58	GATGTTGATTAGAG	Foxa2	0.0300336	0.133296033913188	-	derivatization:Lama1_chr17_7784|CRE_thripsis_10breaks_TFBS_full|ss_73
47	58	TGTTGATTAGAG	Gata4/6	0.194879	0.28002147098635	+	derivatization:Lama1_chr17_7784|CRE_thripsis_10breaks_TFBS_full|ss_73
60	71	TGGACAAAGATA	Sox17	0.0156132	0.0776253639683832	+	derivatization:Lama1_chr17_7784|CRE_thripsis_10breaks_TFBS_full|ss_73
64	75	CAAAGATAACAG	Gata4/6	0.590328	0.848241806066483	+	derivatization:Lama1_chr17_7784|CRE_thripsis_10breaks_TFBS_full|ss_73
78	89	CTGTGAGTCAGG	Jun_Atf3	0.111773	0.279167639701833	+	derivatization:Lama1_chr17_7784|CRE_thripsis_10breaks_TFBS_full|ss_73
79	90	TGTGAGTCAGGG	Jun_Atf3	0.0625653	0.156264993587334	-	derivatization:Lama1_chr17_7784|CRE_thripsis_10breaks_TFBS_full|ss_73
101	112	ATGGTTGGTGAC	Klf4	0.0138819	0.0500423510148015	-	derivatization:Lama1_chr17_7784|CRE_thripsis_10breaks_TFBS_full|ss_73
107	118	GGTGACATGATC	Jun_Atf3	0.170844	0.426705163476152	-	derivatization:Lama1_chr17_7784|CRE_thripsis_10breaks_TFBS_full|ss_73
111	122	ACATGATCACCC	Gata4/6	0.12591	0.180919972967284	+	derivatization:Lama1_chr17_7784|CRE_thripsis_10breaks_TFBS_full|ss_73
112	123	CATGATCACCCT	Jun_Atf3	0.0212912	0.0531775478015233	-	derivatization:Lama1_chr17_7784|CRE_thripsis_10breaks_TFBS_full|ss_73
113	124	ATGATCACCCTA	Klf4	0.0210173	0.0757644921792684	+	derivatization:Lama1_chr17_7784|CRE_thripsis_10breaks_TFBS_full|ss_73
119	130	ACCCTATCTCTA	Gata4/6	0.285714	0.828398992683566	-	derivatization:Lama1_chr17_7784|CRE_thripsis_10breaks_TFBS_full|ss_73
132	143	AGGAATGCCCCC	Klf4	0.0210872	0.0760164721197618	+	derivatization:Lama1_chr17_7784|CRE_thripsis_10breaks_TFBS_full|ss_73
140	151	CCCCATTGTCAT	Sox17	0.174041	0.865293211540324	-	derivatization:Lama1_chr17_7784|CRE_thripsis_10breaks_TFBS_full|ss_73
141	152	CCCATTGTCATA	Jun_Atf3	0.0477412	0.119239871172225	+	derivatization:Lama1_chr17_7784|CRE_thripsis_10breaks_TFBS_full|ss_73
148	159	TCATATTGTCTT	Sox17	0.0812342	0.403878406840394	-	derivatization:Lama1_chr17_7784|CRE_thripsis_10breaks_TFBS_full|ss_73
149	162	CATATTGTCTTTCC	Foxa2	0.014553	0.0645895657376612	-	derivatization:Lama1_chr17_7784|CRE_thripsis_10breaks_TFBS_full|ss_73
165	176	CTACATTGTCAA	Sox17	0.0466049	0.231709215613078	-	derivatization:Lama1_chr17_7784|CRE_thripsis_10breaks_TFBS_full|ss_73
190	201	GGAACCATCATT	Jun_Atf3	0.0349595	0.0873159090313065	+	derivatization:Lama1_chr17_7784|CRE_thripsis_10breaks_TFBS_full|ss_73
195	206	CATCATTGATAT	Sox17	0.0179961	0.0894726137186113	-	derivatization:Lama1_chr17_7784|CRE_thripsis_10breaks_TFBS_full|ss_73
196	209	ATCATTGATATTGT	Foxa2	0.0182594	0.0810394225678726	-	derivatization:Lama1_chr17_7784|CRE_thripsis_10breaks_TFBS_full|ss_73
198	209	CATTGATATTGT	Gata4/6	0.130432	0.187417630959168	+	derivatization:Lama1_chr17_7784|CRE_thripsis_10breaks_TFBS_full|ss_73
201	212	TGATATTGTGTA	Sox17	0.0330231	0.164183521434704	-	derivatization:Lama1_chr17_7784|CRE_thripsis_10breaks_TFBS_full|ss_73
205	218	ATTGTGTATAGATA	Foxa2	0.0393167	0.17449656972706	-	derivatization:Lama1_chr17_7784|CRE_thripsis_10breaks_TFBS_full|ss_73
211	222	TATAGATAAGCA	Gata4/6	0.371009	1.07570326227114	+	derivatization:Lama1_chr17_7784|CRE_thripsis_10breaks_TFBS_full|ss_73
215	228	GATAAGCACACAGG	Foxa2	0.0884745	0.392670207782361	+	derivatization:Lama1_chr17_7784|CRE_thripsis_10breaks_TFBS_full|ss_73
230	243	TGTGTTTGTCCTTG	Foxa2	0.0694316	0.308153431764653	-	derivatization:Lama1_chr17_7784|CRE_thripsis_10breaks_TFBS_full|ss_73
230	241	TGTGTTTGTCCT	Sox17	0.0109681	0.0545309580701985	-	derivatization:Lama1_chr17_7784|CRE_thripsis_10breaks_TFBS_full|ss_73
246	257	GTGAGAGTCAGA	Jun_Atf3	0.0576125	0.143894729875031	+	derivatization:Lama1_chr17_7784|CRE_thripsis_10breaks_TFBS_full|ss_73
252	263	GTCAGATATAAG	Gata4/6	0.141479	0.203291055956146	+	derivatization:Lama1_chr17_7784|CRE_thripsis_10breaks_TFBS_full|ss_73
261	272	AAGGGAGAAAGC	Klf4	0.014721	0.0530671917596937	-	derivatization:Lama1_chr17_7784|CRE_thripsis_10breaks_TFBS_full|ss_73
279	290	CCTTGATAAGCT	Gata4/6	0.49302	0.708420022812568	+	derivatization:Lama1_chr17_7784|CRE_thripsis_10breaks_TFBS_full|ss_73
2	13	GGTGACCTTGCT	Jun_Atf3	0.0572194	0.142912911375333	-	derivatization:Lama1_chr17_7784|CRE_thripsis_10breaks_TFBS_full|ss_74
14	25	TAGGGTGGGTCT	Klf4	0.20516	0.73957374236932	-	derivatization:Lama1_chr17_7784|CRE_thripsis_10breaks_TFBS_full|ss_74
38	51	GATGTTGATTAGAG	Foxa2	0.0300336	0.133296033913188	-	derivatization:Lama1_chr17_7784|CRE_thripsis_10breaks_TFBS_full|ss_74
40	51	TGTTGATTAGAG	Gata4/6	0.194879	0.28002147098635	+	derivatization:Lama1_chr17_7784|CRE_thripsis_10breaks_TFBS_full|ss_74
53	64	TGGACAAAGATA	Sox17	0.0156132	0.0776253639683832	+	derivatization:Lama1_chr17_7784|CRE_thripsis_10breaks_TFBS_full|ss_74
57	68	CAAAGATAACAG	Gata4/6	0.590328	0.848241806066483	+	derivatization:Lama1_chr17_7784|CRE_thripsis_10breaks_TFBS_full|ss_74
71	82	CTGTGATGAGGG	Gata4/6	0.0859103	0.123444437722272	+	derivatization:Lama1_chr17_7784|CRE_thripsis_10breaks_TFBS_full|ss_74
72	83	TGTGATGAGGGA	Jun_Atf3	0.029772	0.0743594514704174	-	derivatization:Lama1_chr17_7784|CRE_thripsis_10breaks_TFBS_full|ss_74
75	86	GATGAGGGACAG	Jun_Atf3	0.0977294	0.244091917792994	-	derivatization:Lama1_chr17_7784|CRE_thripsis_10breaks_TFBS_full|ss_74
82	93	GACAGAGTCAGA	Jun_Atf3	0.0516396	0.128976633419044	+	derivatization:Lama1_chr17_7784|CRE_thripsis_10breaks_TFBS_full|ss_74
88	99	GTCAGATATAAG	Gata4/6	0.141479	0.203291055956146	+	derivatization:Lama1_chr17_7784|CRE_thripsis_10breaks_TFBS_full|ss_74
97	108	AAGGGAGAAAGC	Klf4	0.014721	0.0530671917596937	-	derivatization:Lama1_chr17_7784|CRE_thripsis_10breaks_TFBS_full|ss_74
115	126	CCTTGATAAGCT	Gata4/6	0.49302	0.708420022812568	+	derivatization:Lama1_chr17_7784|CRE_thripsis_10breaks_TFBS_full|ss_74
131	142	CTACATTGTCAA	Sox17	0.0466049	0.231709215613078	-	derivatization:Lama1_chr17_7784|CRE_thripsis_10breaks_TFBS_full|ss_74
153	164	TTGGGCACAGAG	Klf4	0.0153145	0.055206678092781	-	derivatization:Lama1_chr17_7784|CRE_thripsis_10breaks_TFBS_full|ss_74
165	176	CATGACATGATC	Jun_Atf3	0.119114	0.297502744271373	-	derivatization:Lama1_chr17_7784|CRE_thripsis_10breaks_TFBS_full|ss_74
169	180	ACATGATCACCC	Gata4/6	0.12591	0.180919972967284	+	derivatization:Lama1_chr17_7784|CRE_thripsis_10breaks_TFBS_full|ss_74
170	181	CATGATCACCCT	Jun_Atf3	0.0212912	0.0531775478015233	-	derivatization:Lama1_chr17_7784|CRE_thripsis_10breaks_TFBS_full|ss_74
171	182	ATGATCACCCTA	Klf4	0.0210173	0.0757644921792684	+	derivatization:Lama1_chr17_7784|CRE_thripsis_10breaks_TFBS_full|ss_74
177	188	ACCCTATCTCTA	Gata4/6	0.285714	0.828398992683566	-	derivatization:Lama1_chr17_7784|CRE_thripsis_10breaks_TFBS_full|ss_74
190	201	AGGAATGCCCCC	Klf4	0.0210872	0.0760164721197618	+	derivatization:Lama1_chr17_7784|CRE_thripsis_10breaks_TFBS_full|ss_74
198	209	CCCCATTGTCAT	Sox17	0.174041	0.865293211540324	-	derivatization:Lama1_chr17_7784|CRE_thripsis_10breaks_TFBS_full|ss_74
199	210	CCCATTGTCATA	Jun_Atf3	0.0477412	0.119239871172225	+	derivatization:Lama1_chr17_7784|CRE_thripsis_10breaks_TFBS_full|ss_74
206	217	TCATATTGTCTT	Sox17	0.0812342	0.403878406840394	-	derivatization:Lama1_chr17_7784|CRE_thripsis_10breaks_TFBS_full|ss_74
207	220	CATATTGTCTTTCG	Foxa2	0.0148715	0.0660031420921891	-	derivatization:Lama1_chr17_7784|CRE_thripsis_10breaks_TFBS_full|ss_74
215	226	CTTTCGGTCACT	Jun_Atf3	0.0788576	0.196957136916351	+	derivatization:Lama1_chr17_7784|CRE_thripsis_10breaks_TFBS_full|ss_74
237	248	GGAACCATCATT	Jun_Atf3	0.0349595	0.0873159090313065	+	derivatization:Lama1_chr17_7784|CRE_thripsis_10breaks_TFBS_full|ss_74
242	253	CATCATTGATAT	Sox17	0.0179961	0.0894726137186113	-	derivatization:Lama1_chr17_7784|CRE_thripsis_10breaks_TFBS_full|ss_74
243	256	ATCATTGATATTGT	Foxa2	0.0182594	0.0810394225678726	-	derivatization:Lama1_chr17_7784|CRE_thripsis_10breaks_TFBS_full|ss_74
245	256	CATTGATATTGT	Gata4/6	0.130432	0.187417630959168	+	derivatization:Lama1_chr17_7784|CRE_thripsis_10breaks_TFBS_full|ss_74
248	259	TGATATTGTGTA	Sox17	0.0330231	0.164183521434704	-	derivatization:Lama1_chr17_7784|CRE_thripsis_10breaks_TFBS_full|ss_74
252	265	ATTGTGTATAGATA	Foxa2	0.0393167	0.17449656972706	-	derivatization:Lama1_chr17_7784|CRE_thripsis_10breaks_TFBS_full|ss_74
258	269	TATAGATAAGCA	Gata4/6	0.371009	1.07570326227114	+	derivatization:Lama1_chr17_7784|CRE_thripsis_10breaks_TFBS_full|ss_74
262	275	GATAAGCACACAGG	Foxa2	0.0884745	0.392670207782361	+	derivatization:Lama1_chr17_7784|CRE_thripsis_10breaks_TFBS_full|ss_74
277	290	TGTGTTTGTCCTTG	Foxa2	0.0694316	0.308153431764653	-	derivatization:Lama1_chr17_7784|CRE_thripsis_10breaks_TFBS_full|ss_74
277	288	TGTGTTTGTCCT	Sox17	0.0109681	0.0545309580701985	-	derivatization:Lama1_chr17_7784|CRE_thripsis_10breaks_TFBS_full|ss_74
3	16	GATGTTGATTAGAG	Foxa2	0.0300336	0.133296033913188	-	derivatization:Lama1_chr17_7784|CRE_thripsis_10breaks_TFBS_full|ss_75
5	16	TGTTGATTAGAG	Gata4/6	0.194879	0.28002147098635	+	derivatization:Lama1_chr17_7784|CRE_thripsis_10breaks_TFBS_full|ss_75
18	29	TGGACAAAGATA	Sox17	0.0156132	0.0776253639683832	+	derivatization:Lama1_chr17_7784|CRE_thripsis_10breaks_TFBS_full|ss_75
22	33	CAAAGATAACAG	Gata4/6	0.590328	0.848241806066483	+	derivatization:Lama1_chr17_7784|CRE_thripsis_10breaks_TFBS_full|ss_75
27	38	ATAACAGTGCGA	Sox17	0.0111634	0.0555019463098307	+	derivatization:Lama1_chr17_7784|CRE_thripsis_10breaks_TFBS_full|ss_75
31	42	CAGTGCGAGGAA	Klf4	0.0155688	0.0561233948147761	-	derivatization:Lama1_chr17_7784|CRE_thripsis_10breaks_TFBS_full|ss_75
38	49	AGGAATGCCCCC	Klf4	0.0210872	0.0760164721197618	+	derivatization:Lama1_chr17_7784|CRE_thripsis_10breaks_TFBS_full|ss_75
46	57	CCCCATTGTCAT	Sox17	0.174041	0.865293211540324	-	derivatization:Lama1_chr17_7784|CRE_thripsis_10breaks_TFBS_full|ss_75
47	58	CCCATTGTCATA	Jun_Atf3	0.0477412	0.119239871172225	+	derivatization:Lama1_chr17_7784|CRE_thripsis_10breaks_TFBS_full|ss_75
54	65	TCATATTGTCTT	Sox17	0.0812342	0.403878406840394	-	derivatization:Lama1_chr17_7784|CRE_thripsis_10breaks_TFBS_full|ss_75
55	68	CATATTGTCTTTCC	Foxa2	0.014553	0.0645895657376612	-	derivatization:Lama1_chr17_7784|CRE_thripsis_10breaks_TFBS_full|ss_75
71	82	CTACATTGTCAA	Sox17	0.0466049	0.231709215613078	-	derivatization:Lama1_chr17_7784|CRE_thripsis_10breaks_TFBS_full|ss_75
96	107	GGAACCATCATT	Jun_Atf3	0.0349595	0.0873159090313065	+	derivatization:Lama1_chr17_7784|CRE_thripsis_10breaks_TFBS_full|ss_75
101	112	CATCATTGATAT	Sox17	0.0179961	0.0894726137186113	-	derivatization:Lama1_chr17_7784|CRE_thripsis_10breaks_TFBS_full|ss_75
102	115	ATCATTGATATTGT	Foxa2	0.0182594	0.0810394225678726	-	derivatization:Lama1_chr17_7784|CRE_thripsis_10breaks_TFBS_full|ss_75
104	115	CATTGATATTGT	Gata4/6	0.130432	0.187417630959168	+	derivatization:Lama1_chr17_7784|CRE_thripsis_10breaks_TFBS_full|ss_75
107	118	TGATATTGTGTA	Sox17	0.0330231	0.164183521434704	-	derivatization:Lama1_chr17_7784|CRE_thripsis_10breaks_TFBS_full|ss_75
111	124	ATTGTGTATAGATA	Foxa2	0.0393167	0.17449656972706	-	derivatization:Lama1_chr17_7784|CRE_thripsis_10breaks_TFBS_full|ss_75
117	128	TATAGATAAGCA	Gata4/6	0.371009	1.07570326227114	+	derivatization:Lama1_chr17_7784|CRE_thripsis_10breaks_TFBS_full|ss_75
121	134	GATAAGCACACAGG	Foxa2	0.0884745	0.392670207782361	+	derivatization:Lama1_chr17_7784|CRE_thripsis_10breaks_TFBS_full|ss_75
136	149	TGTGTTTGTCCTTG	Foxa2	0.0694316	0.308153431764653	-	derivatization:Lama1_chr17_7784|CRE_thripsis_10breaks_TFBS_full|ss_75
136	147	TGTGTTTGTCCT	Sox17	0.0109681	0.0545309580701985	-	derivatization:Lama1_chr17_7784|CRE_thripsis_10breaks_TFBS_full|ss_75
151	162	TGTGAGGGACAG	Jun_Atf3	0.0575758	0.143803066840335	-	derivatization:Lama1_chr17_7784|CRE_thripsis_10breaks_TFBS_full|ss_75
158	169	GACAGAGTCAGA	Jun_Atf3	0.0516396	0.128976633419044	+	derivatization:Lama1_chr17_7784|CRE_thripsis_10breaks_TFBS_full|ss_75
164	175	GTCAGATATAAG	Gata4/6	0.141479	0.203291055956146	+	derivatization:Lama1_chr17_7784|CRE_thripsis_10breaks_TFBS_full|ss_75
178	189	AGAAAGGTCACT	Jun_Atf3	0.0473694	0.118311252199476	+	derivatization:Lama1_chr17_7784|CRE_thripsis_10breaks_TFBS_full|ss_75
197	208	CATGACATGATC	Jun_Atf3	0.119114	0.297502744271373	-	derivatization:Lama1_chr17_7784|CRE_thripsis_10breaks_TFBS_full|ss_75
201	212	ACATGATCACCC	Gata4/6	0.12591	0.180919972967284	+	derivatization:Lama1_chr17_7784|CRE_thripsis_10breaks_TFBS_full|ss_75
202	213	CATGATCACCCT	Jun_Atf3	0.0212912	0.0531775478015233	-	derivatization:Lama1_chr17_7784|CRE_thripsis_10breaks_TFBS_full|ss_75
203	214	ATGATCACCCTA	Klf4	0.0210173	0.0757644921792684	+	derivatization:Lama1_chr17_7784|CRE_thripsis_10breaks_TFBS_full|ss_75
209	220	ACCCTATCTCTA	Gata4/6	0.285714	0.828398992683566	-	derivatization:Lama1_chr17_7784|CRE_thripsis_10breaks_TFBS_full|ss_75
227	238	TTGGGCACAGCC	Klf4	0.0349048	0.125827030428215	-	derivatization:Lama1_chr17_7784|CRE_thripsis_10breaks_TFBS_full|ss_75
244	255	CCTTGATAAGCT	Gata4/6	0.49302	0.708420022812568	+	derivatization:Lama1_chr17_7784|CRE_thripsis_10breaks_TFBS_full|ss_75
258	269	GGTGACCTTGCT	Jun_Atf3	0.0572194	0.142912911375333	-	derivatization:Lama1_chr17_7784|CRE_thripsis_10breaks_TFBS_full|ss_75
270	281	TAGGGTGGGTCT	Klf4	0.20516	0.73957374236932	-	derivatization:Lama1_chr17_7784|CRE_thripsis_10breaks_TFBS_full|ss_75
283	294	TTCCTTTGTGAG	Sox17	0.0222129	0.110437607107659	-	derivatization:Lama1_chr17_7784|CRE_thripsis_10breaks_TFBS_full|ss_75
288	299	TTGTGAGTCAGA	Jun_Atf3	0.139036	0.347260536565933	+	derivatization:Lama1_chr17_7784|CRE_thripsis_10breaks_TFBS_full|ss_75
289	300	TGTGAGTCAGAA	Jun_Atf3	0.0679142	0.169624568690455	-	derivatization:Lama1_chr17_7784|CRE_thripsis_10breaks_TFBS_full|ss_75
14	25	ACATGAGTCCTC	Jun_Atf3	0.0413496	0.103276016878986	+	derivatization:Lama1_chr17_7784|CRE_thripsis_10breaks_TFBS_full|ss_76
15	26	CATGAGTCCTCC	Jun_Atf3	0.0621236	0.155161790251499	-	derivatization:Lama1_chr17_7784|CRE_thripsis_10breaks_TFBS_full|ss_76
29	40	GGAACCATCATT	Jun_Atf3	0.0349595	0.0873159090313065	+	derivatization:Lama1_chr17_7784|CRE_thripsis_10breaks_TFBS_full|ss_76
34	45	CATCATTGATAT	Sox17	0.0179961	0.0894726137186113	-	derivatization:Lama1_chr17_7784|CRE_thripsis_10breaks_TFBS_full|ss_76
35	48	ATCATTGATATTGT	Foxa2	0.0182594	0.0810394225678726	-	derivatization:Lama1_chr17_7784|CRE_thripsis_10breaks_TFBS_full|ss_76
37	48	CATTGATATTGT	Gata4/6	0.130432	0.187417630959168	+	derivatization:Lama1_chr17_7784|CRE_thripsis_10breaks_TFBS_full|ss_76
40	51	TGATATTGTGTA	Sox17	0.0330231	0.164183521434704	-	derivatization:Lama1_chr17_7784|CRE_thripsis_10breaks_TFBS_full|ss_76
44	57	ATTGTGTATAGATA	Foxa2	0.0393167	0.17449656972706	-	derivatization:Lama1_chr17_7784|CRE_thripsis_10breaks_TFBS_full|ss_76
50	61	TATAGATAAGCA	Gata4/6	0.371009	1.07570326227114	+	derivatization:Lama1_chr17_7784|CRE_thripsis_10breaks_TFBS_full|ss_76
54	67	GATAAGCACACAGG	Foxa2	0.0884745	0.392670207782361	+	derivatization:Lama1_chr17_7784|CRE_thripsis_10breaks_TFBS_full|ss_76
69	82	TGTGTTTGTCCTTG	Foxa2	0.0694316	0.308153431764653	-	derivatization:Lama1_chr17_7784|CRE_thripsis_10breaks_TFBS_full|ss_76
69	80	TGTGTTTGTCCT	Sox17	0.0109681	0.0545309580701985	-	derivatization:Lama1_chr17_7784|CRE_thripsis_10breaks_TFBS_full|ss_76
84	95	TGTGAGGGACAG	Jun_Atf3	0.0575758	0.143803066840335	-	derivatization:Lama1_chr17_7784|CRE_thripsis_10breaks_TFBS_full|ss_76
91	102	GACAGAGTCAGA	Jun_Atf3	0.0516396	0.128976633419044	+	derivatization:Lama1_chr17_7784|CRE_thripsis_10breaks_TFBS_full|ss_76
97	108	GTCAGATATAAG	Gata4/6	0.141479	0.203291055956146	+	derivatization:Lama1_chr17_7784|CRE_thripsis_10breaks_TFBS_full|ss_76
108	119	GGGAGAATGACA	Sox17	0.0171527	0.0852794161696825	+	derivatization:Lama1_chr17_7784|CRE_thripsis_10breaks_TFBS_full|ss_76
113	124	AATGACATGATC	Jun_Atf3	0.13765	0.343798820868701	-	derivatization:Lama1_chr17_7784|CRE_thripsis_10breaks_TFBS_full|ss_76
117	128	ACATGATCACCC	Gata4/6	0.12591	0.180919972967284	+	derivatization:Lama1_chr17_7784|CRE_thripsis_10breaks_TFBS_full|ss_76
118	129	CATGATCACCCT	Jun_Atf3	0.0212912	0.0531775478015233	-	derivatization:Lama1_chr17_7784|CRE_thripsis_10breaks_TFBS_full|ss_76
119	130	ATGATCACCCTA	Klf4	0.0210173	0.0757644921792684	+	derivatization:Lama1_chr17_7784|CRE_thripsis_10breaks_TFBS_full|ss_76
125	136	ACCCTATCTCTA	Gata4/6	0.285714	0.828398992683566	-	derivatization:Lama1_chr17_7784|CRE_thripsis_10breaks_TFBS_full|ss_76
139	150	GGAATGGTCACT	Jun_Atf3	0.0445791	0.111342114169182	+	derivatization:Lama1_chr17_7784|CRE_thripsis_10breaks_TFBS_full|ss_76
153	164	TGGAGCGCCCCC	Klf4	0.0270571	0.0975371451777195	+	derivatization:Lama1_chr17_7784|CRE_thripsis_10breaks_TFBS_full|ss_76
161	172	CCCCATTGTCAT	Sox17	0.174041	0.865293211540324	-	derivatization:Lama1_chr17_7784|CRE_thripsis_10breaks_TFBS_full|ss_76
162	173	CCCATTGTCATA	Jun_Atf3	0.0477412	0.119239871172225	+	derivatization:Lama1_chr17_7784|CRE_thripsis_10breaks_TFBS_full|ss_76
169	180	TCATATTGTCTT	Sox17	0.0812342	0.403878406840394	-	derivatization:Lama1_chr17_7784|CRE_thripsis_10breaks_TFBS_full|ss_76
170	183	CATATTGTCTTTCC	Foxa2	0.014553	0.0645895657376612	-	derivatization:Lama1_chr17_7784|CRE_thripsis_10breaks_TFBS_full|ss_76
186	197	CTACATTGTCAA	Sox17	0.0466049	0.231709215613078	-	derivatization:Lama1_chr17_7784|CRE_thripsis_10breaks_TFBS_full|ss_76
197	210	AGTGCTTGCTTGCT	Foxa2	0.0130864	0.0580804571613639	-	derivatization:Lama1_chr17_7784|CRE_thripsis_10breaks_TFBS_full|ss_76
201	214	CTTGCTTGCTTAGG	Foxa2	0.03274	0.14530766043091	-	derivatization:Lama1_chr17_7784|CRE_thripsis_10breaks_TFBS_full|ss_76
211	222	TAGGGTGGGTCT	Klf4	0.20516	0.73957374236932	-	derivatization:Lama1_chr17_7784|CRE_thripsis_10breaks_TFBS_full|ss_76
235	248	GATGTTGATTAGAG	Foxa2	0.0300336	0.133296033913188	-	derivatization:Lama1_chr17_7784|CRE_thripsis_10breaks_TFBS_full|ss_76
237	248	TGTTGATTAGAG	Gata4/6	0.194879	0.28002147098635	+	derivatization:Lama1_chr17_7784|CRE_thripsis_10breaks_TFBS_full|ss_76
250	261	TGGACAAAGATA	Sox17	0.0156132	0.0776253639683832	+	derivatization:Lama1_chr17_7784|CRE_thripsis_10breaks_TFBS_full|ss_76
254	265	CAAAGATAACAG	Gata4/6	0.590328	0.848241806066483	+	derivatization:Lama1_chr17_7784|CRE_thripsis_10breaks_TFBS_full|ss_76
281	292	CCTTGATAAGCT	Gata4/6	0.49302	0.708420022812568	+	derivatization:Lama1_chr17_7784|CRE_thripsis_10breaks_TFBS_full|ss_76
10	21	TAGGGTGGGTCT	Klf4	0.20516	0.73957374236932	-	derivatization:Lama1_chr17_7784|CRE_thripsis_10breaks_TFBS_full|ss_77
29	40	GAAGGCTGGACA	Klf4	0.0187924	0.0677440319560402	-	derivatization:Lama1_chr17_7784|CRE_thripsis_10breaks_TFBS_full|ss_77
35	46	TGGACAAAGATA	Sox17	0.0156132	0.0776253639683832	+	derivatization:Lama1_chr17_7784|CRE_thripsis_10breaks_TFBS_full|ss_77
39	50	CAAAGATAACAG	Gata4/6	0.590328	0.848241806066483	+	derivatization:Lama1_chr17_7784|CRE_thripsis_10breaks_TFBS_full|ss_77
53	64	CTGTGAGTCAGG	Jun_Atf3	0.111773	0.279167639701833	+	derivatization:Lama1_chr17_7784|CRE_thripsis_10breaks_TFBS_full|ss_77
54	65	TGTGAGTCAGGA	Jun_Atf3	0.0598836	0.149567098215568	-	derivatization:Lama1_chr17_7784|CRE_thripsis_10breaks_TFBS_full|ss_77
69	80	TTGGGCACAGCT	Klf4	0.0282989	0.10201366434946	-	derivatization:Lama1_chr17_7784|CRE_thripsis_10breaks_TFBS_full|ss_77
90	101	GAACCGGTCACT	Jun_Atf3	0.0402918	0.100634023470233	+	derivatization:Lama1_chr17_7784|CRE_thripsis_10breaks_TFBS_full|ss_77
109	120	CATGACATGATC	Jun_Atf3	0.119114	0.297502744271373	-	derivatization:Lama1_chr17_7784|CRE_thripsis_10breaks_TFBS_full|ss_77
113	124	ACATGATCACCC	Gata4/6	0.12591	0.180919972967284	+	derivatization:Lama1_chr17_7784|CRE_thripsis_10breaks_TFBS_full|ss_77
114	125	CATGATCACCCT	Jun_Atf3	0.0212912	0.0531775478015233	-	derivatization:Lama1_chr17_7784|CRE_thripsis_10breaks_TFBS_full|ss_77
115	126	ATGATCACCCTA	Klf4	0.0210173	0.0757644921792684	+	derivatization:Lama1_chr17_7784|CRE_thripsis_10breaks_TFBS_full|ss_77
121	132	ACCCTATCTCTA	Gata4/6	0.285714	0.828398992683566	-	derivatization:Lama1_chr17_7784|CRE_thripsis_10breaks_TFBS_full|ss_77
134	145	AGGAATGCCCCC	Klf4	0.0210872	0.0760164721197618	+	derivatization:Lama1_chr17_7784|CRE_thripsis_10breaks_TFBS_full|ss_77
142	153	CCCCATTGTCAT	Sox17	0.174041	0.865293211540324	-	derivatization:Lama1_chr17_7784|CRE_thripsis_10breaks_TFBS_full|ss_77
143	154	CCCATTGTCATA	Jun_Atf3	0.0477412	0.119239871172225	+	derivatization:Lama1_chr17_7784|CRE_thripsis_10breaks_TFBS_full|ss_77
150	161	TCATATTGTCTT	Sox17	0.0812342	0.403878406840394	-	derivatization:Lama1_chr17_7784|CRE_thripsis_10breaks_TFBS_full|ss_77
151	164	CATATTGTCTTTCC	Foxa2	0.014553	0.0645895657376612	-	derivatization:Lama1_chr17_7784|CRE_thripsis_10breaks_TFBS_full|ss_77
167	178	CTACATTGTCAA	Sox17	0.0466049	0.231709215613078	-	derivatization:Lama1_chr17_7784|CRE_thripsis_10breaks_TFBS_full|ss_77
178	189	AGTGATGTTGAT	Jun_Atf3	0.027014	0.0674709869011775	-	derivatization:Lama1_chr17_7784|CRE_thripsis_10breaks_TFBS_full|ss_77
181	194	GATGTTGATTAGAG	Foxa2	0.0300336	0.133296033913188	-	derivatization:Lama1_chr17_7784|CRE_thripsis_10breaks_TFBS_full|ss_77
183	194	TGTTGATTAGAG	Gata4/6	0.194879	0.28002147098635	+	derivatization:Lama1_chr17_7784|CRE_thripsis_10breaks_TFBS_full|ss_77
189	200	TTAGAGATCATT	Jun_Atf3	0.0254693	0.063612897263721	+	derivatization:Lama1_chr17_7784|CRE_thripsis_10breaks_TFBS_full|ss_77
190	201	TAGAGATCATTG	Gata4/6	0.0854455	0.122776566993695	+	derivatization:Lama1_chr17_7784|CRE_thripsis_10breaks_TFBS_full|ss_77
194	205	GATCATTGATAT	Sox17	0.0197344	0.0981150553824752	-	derivatization:Lama1_chr17_7784|CRE_thripsis_10breaks_TFBS_full|ss_77
195	208	ATCATTGATATTGT	Foxa2	0.0182594	0.0810394225678726	-	derivatization:Lama1_chr17_7784|CRE_thripsis_10breaks_TFBS_full|ss_77
197	208	CATTGATATTGT	Gata4/6	0.130432	0.187417630959168	+	derivatization:Lama1_chr17_7784|CRE_thripsis_10breaks_TFBS_full|ss_77
200	211	TGATATTGTGTA	Sox17	0.0330231	0.164183521434704	-	derivatization:Lama1_chr17_7784|CRE_thripsis_10breaks_TFBS_full|ss_77
204	217	ATTGTGTATAGATA	Foxa2	0.0393167	0.17449656972706	-	derivatization:Lama1_chr17_7784|CRE_thripsis_10breaks_TFBS_full|ss_77
210	221	TATAGATAAGCA	Gata4/6	0.371009	1.07570326227114	+	derivatization:Lama1_chr17_7784|CRE_thripsis_10breaks_TFBS_full|ss_77
214	227	GATAAGCACACAGG	Foxa2	0.0884745	0.392670207782361	+	derivatization:Lama1_chr17_7784|CRE_thripsis_10breaks_TFBS_full|ss_77
229	242	TGTGTTTGTCCTTG	Foxa2	0.0694316	0.308153431764653	-	derivatization:Lama1_chr17_7784|CRE_thripsis_10breaks_TFBS_full|ss_77
229	240	TGTGTTTGTCCT	Sox17	0.0109681	0.0545309580701985	-	derivatization:Lama1_chr17_7784|CRE_thripsis_10breaks_TFBS_full|ss_77
248	259	CCTTGATAAGCT	Gata4/6	0.49302	0.708420022812568	+	derivatization:Lama1_chr17_7784|CRE_thripsis_10breaks_TFBS_full|ss_77
266	277	TGTGAGGGACAG	Jun_Atf3	0.0575758	0.143803066840335	-	derivatization:Lama1_chr17_7784|CRE_thripsis_10breaks_TFBS_full|ss_77
273	284	GACAGAGTCAGA	Jun_Atf3	0.0516396	0.128976633419044	+	derivatization:Lama1_chr17_7784|CRE_thripsis_10breaks_TFBS_full|ss_77
279	290	GTCAGATATAAG	Gata4/6	0.141479	0.203291055956146	+	derivatization:Lama1_chr17_7784|CRE_thripsis_10breaks_TFBS_full|ss_77
288	299	AAGGGAGAAAGC	Klf4	0.014721	0.0530671917596937	-	derivatization:Lama1_chr17_7784|CRE_thripsis_10breaks_TFBS_full|ss_77
17	28	CTACATTGTCAA	Sox17	0.0466049	0.231709215613078	-	derivatization:Lama1_chr17_7784|CRE_thripsis_10breaks_TFBS_full|ss_78
51	62	CCTTGATAAGCT	Gata4/6	0.49302	0.708420022812568	+	derivatization:Lama1_chr17_7784|CRE_thripsis_10breaks_TFBS_full|ss_78
65	76	GGTGACCTTGCT	Jun_Atf3	0.0572194	0.142912911375333	-	derivatization:Lama1_chr17_7784|CRE_thripsis_10breaks_TFBS_full|ss_78
77	88	TAGGGTGGGTCT	Klf4	0.20516	0.73957374236932	-	derivatization:Lama1_chr17_7784|CRE_thripsis_10breaks_TFBS_full|ss_78
81	92	GTGGGTCTGGAT	Klf4	0.0217808	0.0785168052631979	-	derivatization:Lama1_chr17_7784|CRE_thripsis_10breaks_TFBS_full|ss_78
90	103	GATGTTGATTAGAG	Foxa2	0.0300336	0.133296033913188	-	derivatization:Lama1_chr17_7784|CRE_thripsis_10breaks_TFBS_full|ss_78
92	103	TGTTGATTAGAG	Gata4/6	0.194879	0.28002147098635	+	derivatization:Lama1_chr17_7784|CRE_thripsis_10breaks_TFBS_full|ss_78
105	116	TGGACAAAGATA	Sox17	0.0156132	0.0776253639683832	+	derivatization:Lama1_chr17_7784|CRE_thripsis_10breaks_TFBS_full|ss_78
109	120	CAAAGATAACAG	Gata4/6	0.590328	0.848241806066483	+	derivatization:Lama1_chr17_7784|CRE_thripsis_10breaks_TFBS_full|ss_78
123	134	CTGTGAGTCAGG	Jun_Atf3	0.111773	0.279167639701833	+	derivatization:Lama1_chr17_7784|CRE_thripsis_10breaks_TFBS_full|ss_78
124	135	TGTGAGTCAGGA	Jun_Atf3	0.0598836	0.149567098215568	-	derivatization:Lama1_chr17_7784|CRE_thripsis_10breaks_TFBS_full|ss_78
139	150	TTGGGCATCATT	Jun_Atf3	0.0796116	0.198840350217731	+	derivatization:Lama1_chr17_7784|CRE_thripsis_10breaks_TFBS_full|ss_78
144	155	CATCATTGATAT	Sox17	0.0179961	0.0894726137186113	-	derivatization:Lama1_chr17_7784|CRE_thripsis_10breaks_TFBS_full|ss_78
145	158	ATCATTGATATTGT	Foxa2	0.0182594	0.0810394225678726	-	derivatization:Lama1_chr17_7784|CRE_thripsis_10breaks_TFBS_full|ss_78
147	158	CATTGATATTGT	Gata4/6	0.130432	0.187417630959168	+	derivatization:Lama1_chr17_7784|CRE_thripsis_10breaks_TFBS_full|ss_78
150	161	TGATATTGTGTA	Sox17	0.0330231	0.164183521434704	-	derivatization:Lama1_chr17_7784|CRE_thripsis_10breaks_TFBS_full|ss_78
154	167	ATTGTGTATAGATA	Foxa2	0.0393167	0.17449656972706	-	derivatization:Lama1_chr17_7784|CRE_thripsis_10breaks_TFBS_full|ss_78
160	171	TATAGATAAGCA	Gata4/6	0.371009	1.07570326227114	+	derivatization:Lama1_chr17_7784|CRE_thripsis_10breaks_TFBS_full|ss_78
164	177	GATAAGCACACAGG	Foxa2	0.0884745	0.392670207782361	+	derivatization:Lama1_chr17_7784|CRE_thripsis_10breaks_TFBS_full|ss_78
179	192	TGTGTTTGTCCTTG	Foxa2	0.0694316	0.308153431764653	-	derivatization:Lama1_chr17_7784|CRE_thripsis_10breaks_TFBS_full|ss_78
179	190	TGTGTTTGTCCT	Sox17	0.0109681	0.0545309580701985	-	derivatization:Lama1_chr17_7784|CRE_thripsis_10breaks_TFBS_full|ss_78
194	205	TGTGAGGGACAG	Jun_Atf3	0.0575758	0.143803066840335	-	derivatization:Lama1_chr17_7784|CRE_thripsis_10breaks_TFBS_full|ss_78
201	212	GACAGAGTCAGA	Jun_Atf3	0.0516396	0.128976633419044	+	derivatization:Lama1_chr17_7784|CRE_thripsis_10breaks_TFBS_full|ss_78
207	218	GTCAGATATAAG	Gata4/6	0.141479	0.203291055956146	+	derivatization:Lama1_chr17_7784|CRE_thripsis_10breaks_TFBS_full|ss_78
234	245	CATGACATGATC	Jun_Atf3	0.119114	0.297502744271373	-	derivatization:Lama1_chr17_7784|CRE_thripsis_10breaks_TFBS_full|ss_78
238	249	ACATGATCACCC	Gata4/6	0.12591	0.180919972967284	+	derivatization:Lama1_chr17_7784|CRE_thripsis_10breaks_TFBS_full|ss_78
239	250	CATGATCACCCT	Jun_Atf3	0.0212912	0.0531775478015233	-	derivatization:Lama1_chr17_7784|CRE_thripsis_10breaks_TFBS_full|ss_78
240	251	ATGATCACCCTA	Klf4	0.0210173	0.0757644921792684	+	derivatization:Lama1_chr17_7784|CRE_thripsis_10breaks_TFBS_full|ss_78
246	257	ACCCTATCTCTA	Gata4/6	0.285714	0.828398992683566	-	derivatization:Lama1_chr17_7784|CRE_thripsis_10breaks_TFBS_full|ss_78
259	270	AGGAATGCCCCC	Klf4	0.0210872	0.0760164721197618	+	derivatization:Lama1_chr17_7784|CRE_thripsis_10breaks_TFBS_full|ss_78
267	278	CCCCATTGTCAT	Sox17	0.174041	0.865293211540324	-	derivatization:Lama1_chr17_7784|CRE_thripsis_10breaks_TFBS_full|ss_78
268	279	CCCATTGTCATA	Jun_Atf3	0.0477412	0.119239871172225	+	derivatization:Lama1_chr17_7784|CRE_thripsis_10breaks_TFBS_full|ss_78
275	286	TCATATTGTCTT	Sox17	0.0812342	0.403878406840394	-	derivatization:Lama1_chr17_7784|CRE_thripsis_10breaks_TFBS_full|ss_78
276	289	CATATTGTCTTTGC	Foxa2	0.020057	0.0890175853776039	-	derivatization:Lama1_chr17_7784|CRE_thripsis_10breaks_TFBS_full|ss_78
23	36	GATGTTGATTAGAG	Foxa2	0.0300336	0.133296033913188	-	derivatization:Lama1_chr17_7784|CRE_thripsis_10breaks_TFBS_full|ss_79
25	36	TGTTGATTAGAG	Gata4/6	0.194879	0.28002147098635	+	derivatization:Lama1_chr17_7784|CRE_thripsis_10breaks_TFBS_full|ss_79
38	49	TGGACAAAGATA	Sox17	0.0156132	0.0776253639683832	+	derivatization:Lama1_chr17_7784|CRE_thripsis_10breaks_TFBS_full|ss_79
42	53	CAAAGATAACAG	Gata4/6	0.590328	0.848241806066483	+	derivatization:Lama1_chr17_7784|CRE_thripsis_10breaks_TFBS_full|ss_79
56	67	CTGTGAGTCAGG	Jun_Atf3	0.111773	0.279167639701833	+	derivatization:Lama1_chr17_7784|CRE_thripsis_10breaks_TFBS_full|ss_79
57	68	TGTGAGTCAGGA	Jun_Atf3	0.0598836	0.149567098215568	-	derivatization:Lama1_chr17_7784|CRE_thripsis_10breaks_TFBS_full|ss_79
72	83	TTGGGCGGTCCT	Klf4	0.117039	0.421909588775409	-	derivatization:Lama1_chr17_7784|CRE_thripsis_10breaks_TFBS_full|ss_79
81	92	CCTTGATAAGCT	Gata4/6	0.49302	0.708420022812568	+	derivatization:Lama1_chr17_7784|CRE_thripsis_10breaks_TFBS_full|ss_79
95	106	GGTGACCTTGCT	Jun_Atf3	0.0572194	0.142912911375333	-	derivatization:Lama1_chr17_7784|CRE_thripsis_10breaks_TFBS_full|ss_79
101	112	CTTGCTGTCACT	Jun_Atf3	0.0630049	0.157362951899385	+	derivatization:Lama1_chr17_7784|CRE_thripsis_10breaks_TFBS_full|ss_79
120	131	CATGACATGATC	Jun_Atf3	0.119114	0.297502744271373	-	derivatization:Lama1_chr17_7784|CRE_thripsis_10breaks_TFBS_full|ss_79
124	135	ACATGATCACCC	Gata4/6	0.12591	0.180919972967284	+	derivatization:Lama1_chr17_7784|CRE_thripsis_10breaks_TFBS_full|ss_79
125	136	CATGATCACCCT	Jun_Atf3	0.0212912	0.0531775478015233	-	derivatization:Lama1_chr17_7784|CRE_thripsis_10breaks_TFBS_full|ss_79
126	137	ATGATCACCCTA	Klf4	0.0210173	0.0757644921792684	+	derivatization:Lama1_chr17_7784|CRE_thripsis_10breaks_TFBS_full|ss_79
132	143	ACCCTATCTCTA	Gata4/6	0.285714	0.828398992683566	-	derivatization:Lama1_chr17_7784|CRE_thripsis_10breaks_TFBS_full|ss_79
145	156	AGGAATGCCCCC	Klf4	0.0210872	0.0760164721197618	+	derivatization:Lama1_chr17_7784|CRE_thripsis_10breaks_TFBS_full|ss_79
153	164	CCCCATTGTCAT	Sox17	0.174041	0.865293211540324	-	derivatization:Lama1_chr17_7784|CRE_thripsis_10breaks_TFBS_full|ss_79
154	165	CCCATTGTCATA	Jun_Atf3	0.0477412	0.119239871172225	+	derivatization:Lama1_chr17_7784|CRE_thripsis_10breaks_TFBS_full|ss_79
161	172	TCATATTGTCTT	Sox17	0.0812342	0.403878406840394	-	derivatization:Lama1_chr17_7784|CRE_thripsis_10breaks_TFBS_full|ss_79
162	175	CATATTGTCTTTCC	Foxa2	0.014553	0.0645895657376612	-	derivatization:Lama1_chr17_7784|CRE_thripsis_10breaks_TFBS_full|ss_79
178	189	CTACATTGTCAA	Sox17	0.0466049	0.231709215613078	-	derivatization:Lama1_chr17_7784|CRE_thripsis_10breaks_TFBS_full|ss_79
203	214	GGAACCATCATT	Jun_Atf3	0.0349595	0.0873159090313065	+	derivatization:Lama1_chr17_7784|CRE_thripsis_10breaks_TFBS_full|ss_79
208	219	CATCATTGATAT	Sox17	0.0179961	0.0894726137186113	-	derivatization:Lama1_chr17_7784|CRE_thripsis_10breaks_TFBS_full|ss_79
209	222	ATCATTGATATTGT	Foxa2	0.0182594	0.0810394225678726	-	derivatization:Lama1_chr17_7784|CRE_thripsis_10breaks_TFBS_full|ss_79
211	222	CATTGATATTGT	Gata4/6	0.130432	0.187417630959168	+	derivatization:Lama1_chr17_7784|CRE_thripsis_10breaks_TFBS_full|ss_79
214	225	TGATATTGTGTA	Sox17	0.0330231	0.164183521434704	-	derivatization:Lama1_chr17_7784|CRE_thripsis_10breaks_TFBS_full|ss_79
218	231	ATTGTGTATAGATA	Foxa2	0.0393167	0.17449656972706	-	derivatization:Lama1_chr17_7784|CRE_thripsis_10breaks_TFBS_full|ss_79
224	235	TATAGATAAGCA	Gata4/6	0.371009	1.07570326227114	+	derivatization:Lama1_chr17_7784|CRE_thripsis_10breaks_TFBS_full|ss_79
228	241	GATAAGCACACAGG	Foxa2	0.0884745	0.392670207782361	+	derivatization:Lama1_chr17_7784|CRE_thripsis_10breaks_TFBS_full|ss_79
243	256	TGTGTTTGTCCTTG	Foxa2	0.0694316	0.308153431764653	-	derivatization:Lama1_chr17_7784|CRE_thripsis_10breaks_TFBS_full|ss_79
243	254	TGTGTTTGTCCT	Sox17	0.0109681	0.0545309580701985	-	derivatization:Lama1_chr17_7784|CRE_thripsis_10breaks_TFBS_full|ss_79
258	269	TGTGAGGCCAGG	Jun_Atf3	0.066537	0.166184832140507	-	derivatization:Lama1_chr17_7784|CRE_thripsis_10breaks_TFBS_full|ss_79
270	281	TAGGGTGGGTCT	Klf4	0.20516	0.73957374236932	-	derivatization:Lama1_chr17_7784|CRE_thripsis_10breaks_TFBS_full|ss_79
283	294	GACAGAGTCAGA	Jun_Atf3	0.0516396	0.128976633419044	+	derivatization:Lama1_chr17_7784|CRE_thripsis_10breaks_TFBS_full|ss_79
289	300	GTCAGATATAAG	Gata4/6	0.141479	0.203291055956146	+	derivatization:Lama1_chr17_7784|CRE_thripsis_10breaks_TFBS_full|ss_79
9	22	GATGTTGATTAGAG	Foxa2	0.0300336	0.133296033913188	-	derivatization:Lama1_chr17_7784|CRE_thripsis_10breaks_TFBS_full|ss_8
11	22	TGTTGATTAGAG	Gata4/6	0.194879	0.28002147098635	+	derivatization:Lama1_chr17_7784|CRE_thripsis_10breaks_TFBS_full|ss_8
24	35	TGGACAAAGATA	Sox17	0.0156132	0.0776253639683832	+	derivatization:Lama1_chr17_7784|CRE_thripsis_10breaks_TFBS_full|ss_8
28	39	CAAAGATAACAG	Gata4/6	0.590328	0.848241806066483	+	derivatization:Lama1_chr17_7784|CRE_thripsis_10breaks_TFBS_full|ss_8
43	54	TGTGAGTTTCGG	Jun_Atf3	0.0250501	0.0625658906112825	-	derivatization:Lama1_chr17_7784|CRE_thripsis_10breaks_TFBS_full|ss_8
64	75	CACAAGGTCACT	Jun_Atf3	0.0381471	0.0952773556088661	+	derivatization:Lama1_chr17_7784|CRE_thripsis_10breaks_TFBS_full|ss_8
83	94	CATGACATGATC	Jun_Atf3	0.119114	0.297502744271373	-	derivatization:Lama1_chr17_7784|CRE_thripsis_10breaks_TFBS_full|ss_8
87	98	ACATGATCACCC	Gata4/6	0.12591	0.180919972967284	+	derivatization:Lama1_chr17_7784|CRE_thripsis_10breaks_TFBS_full|ss_8
88	99	CATGATCACCCT	Jun_Atf3	0.0212912	0.0531775478015233	-	derivatization:Lama1_chr17_7784|CRE_thripsis_10breaks_TFBS_full|ss_8
89	100	ATGATCACCCTA	Klf4	0.0210173	0.0757644921792684	+	derivatization:Lama1_chr17_7784|CRE_thripsis_10breaks_TFBS_full|ss_8
95	106	ACCCTATCTCTA	Gata4/6	0.285714	0.828398992683566	-	derivatization:Lama1_chr17_7784|CRE_thripsis_10breaks_TFBS_full|ss_8
108	119	AGGAATGCCCCC	Klf4	0.0210872	0.0760164721197618	+	derivatization:Lama1_chr17_7784|CRE_thripsis_10breaks_TFBS_full|ss_8
116	127	CCCCATTGTCAT	Sox17	0.174041	0.865293211540324	-	derivatization:Lama1_chr17_7784|CRE_thripsis_10breaks_TFBS_full|ss_8
117	128	CCCATTGTCATA	Jun_Atf3	0.0477412	0.119239871172225	+	derivatization:Lama1_chr17_7784|CRE_thripsis_10breaks_TFBS_full|ss_8
124	135	TCATATTGTCTT	Sox17	0.0812342	0.403878406840394	-	derivatization:Lama1_chr17_7784|CRE_thripsis_10breaks_TFBS_full|ss_8
125	138	CATATTGTCTTTCC	Foxa2	0.014553	0.0645895657376612	-	derivatization:Lama1_chr17_7784|CRE_thripsis_10breaks_TFBS_full|ss_8
141	152	CTACATTGTCAA	Sox17	0.0466049	0.231709215613078	-	derivatization:Lama1_chr17_7784|CRE_thripsis_10breaks_TFBS_full|ss_8
169	180	GGAACCATCATT	Jun_Atf3	0.0349595	0.0873159090313065	+	derivatization:Lama1_chr17_7784|CRE_thripsis_10breaks_TFBS_full|ss_8
174	185	CATCATTGATAT	Sox17	0.0179961	0.0894726137186113	-	derivatization:Lama1_chr17_7784|CRE_thripsis_10breaks_TFBS_full|ss_8
175	188	ATCATTGATATTGT	Foxa2	0.0182594	0.0810394225678726	-	derivatization:Lama1_chr17_7784|CRE_thripsis_10breaks_TFBS_full|ss_8
177	188	CATTGATATTGT	Gata4/6	0.130432	0.187417630959168	+	derivatization:Lama1_chr17_7784|CRE_thripsis_10breaks_TFBS_full|ss_8
180	191	TGATATTGTGTA	Sox17	0.0330231	0.164183521434704	-	derivatization:Lama1_chr17_7784|CRE_thripsis_10breaks_TFBS_full|ss_8
184	197	ATTGTGTATAGATA	Foxa2	0.0393167	0.17449656972706	-	derivatization:Lama1_chr17_7784|CRE_thripsis_10breaks_TFBS_full|ss_8
190	201	TATAGATAAGCA	Gata4/6	0.371009	1.07570326227114	+	derivatization:Lama1_chr17_7784|CRE_thripsis_10breaks_TFBS_full|ss_8
194	207	GATAAGCACACAGG	Foxa2	0.0884745	0.392670207782361	+	derivatization:Lama1_chr17_7784|CRE_thripsis_10breaks_TFBS_full|ss_8
209	222	TGTGTTTGTCCTTG	Foxa2	0.0694316	0.308153431764653	-	derivatization:Lama1_chr17_7784|CRE_thripsis_10breaks_TFBS_full|ss_8
209	220	TGTGTTTGTCCT	Sox17	0.0109681	0.0545309580701985	-	derivatization:Lama1_chr17_7784|CRE_thripsis_10breaks_TFBS_full|ss_8
224	235	TGTGAGGGACAG	Jun_Atf3	0.0575758	0.143803066840335	-	derivatization:Lama1_chr17_7784|CRE_thripsis_10breaks_TFBS_full|ss_8
231	242	GACAGAGTCAGA	Jun_Atf3	0.0516396	0.128976633419044	+	derivatization:Lama1_chr17_7784|CRE_thripsis_10breaks_TFBS_full|ss_8
237	248	GTCAGATATAAG	Gata4/6	0.141479	0.203291055956146	+	derivatization:Lama1_chr17_7784|CRE_thripsis_10breaks_TFBS_full|ss_8
246	257	AAGGGAGAAAGC	Klf4	0.014721	0.0530671917596937	-	derivatization:Lama1_chr17_7784|CRE_thripsis_10breaks_TFBS_full|ss_8
258	269	TAGGGTGGGTCT	Klf4	0.20516	0.73957374236932	-	derivatization:Lama1_chr17_7784|CRE_thripsis_10breaks_TFBS_full|ss_8
262	273	GTGGGTCTGGGT	Klf4	0.0245834	0.0886197949803175	-	derivatization:Lama1_chr17_7784|CRE_thripsis_10breaks_TFBS_full|ss_8
274	285	CCTTGATAAGCT	Gata4/6	0.49302	0.708420022812568	+	derivatization:Lama1_chr17_7784|CRE_thripsis_10breaks_TFBS_full|ss_8
288	299	GGTGACCTTGCT	Jun_Atf3	0.0572194	0.142912911375333	-	derivatization:Lama1_chr17_7784|CRE_thripsis_10breaks_TFBS_full|ss_8
5	16	CTTGAGGTCACT	Jun_Atf3	0.0745898	0.186297750009678	+	derivatization:Lama1_chr17_7784|CRE_thripsis_10breaks_TFBS_full|ss_80
19	30	TATGACATGATC	Jun_Atf3	0.154803	0.386640674659916	-	derivatization:Lama1_chr17_7784|CRE_thripsis_10breaks_TFBS_full|ss_80
23	34	ACATGATCACCC	Gata4/6	0.12591	0.180919972967284	+	derivatization:Lama1_chr17_7784|CRE_thripsis_10breaks_TFBS_full|ss_80
24	35	CATGATCACCCT	Jun_Atf3	0.0212912	0.0531775478015233	-	derivatization:Lama1_chr17_7784|CRE_thripsis_10breaks_TFBS_full|ss_80
25	36	ATGATCACCCTA	Klf4	0.0210173	0.0757644921792684	+	derivatization:Lama1_chr17_7784|CRE_thripsis_10breaks_TFBS_full|ss_80
31	42	ACCCTATCTCTA	Gata4/6	0.285714	0.828398992683566	-	derivatization:Lama1_chr17_7784|CRE_thripsis_10breaks_TFBS_full|ss_80
44	55	AGGAATGCCCCC	Klf4	0.0210872	0.0760164721197618	+	derivatization:Lama1_chr17_7784|CRE_thripsis_10breaks_TFBS_full|ss_80
52	63	CCCCATTGTCAT	Sox17	0.174041	0.865293211540324	-	derivatization:Lama1_chr17_7784|CRE_thripsis_10breaks_TFBS_full|ss_80
53	64	CCCATTGTCATA	Jun_Atf3	0.0477412	0.119239871172225	+	derivatization:Lama1_chr17_7784|CRE_thripsis_10breaks_TFBS_full|ss_80
60	71	TCATATTGTCTT	Sox17	0.0812342	0.403878406840394	-	derivatization:Lama1_chr17_7784|CRE_thripsis_10breaks_TFBS_full|ss_80
61	74	CATATTGTCTTTCC	Foxa2	0.014553	0.0645895657376612	-	derivatization:Lama1_chr17_7784|CRE_thripsis_10breaks_TFBS_full|ss_80
77	88	CTACATTGTCAA	Sox17	0.0466049	0.231709215613078	-	derivatization:Lama1_chr17_7784|CRE_thripsis_10breaks_TFBS_full|ss_80
105	118	GATGTTGATTAGAG	Foxa2	0.0300336	0.133296033913188	-	derivatization:Lama1_chr17_7784|CRE_thripsis_10breaks_TFBS_full|ss_80
107	118	TGTTGATTAGAG	Gata4/6	0.194879	0.28002147098635	+	derivatization:Lama1_chr17_7784|CRE_thripsis_10breaks_TFBS_full|ss_80
143	154	TGGACAAAGATA	Sox17	0.0156132	0.0776253639683832	+	derivatization:Lama1_chr17_7784|CRE_thripsis_10breaks_TFBS_full|ss_80
147	158	CAAAGATAACAG	Gata4/6	0.590328	0.848241806066483	+	derivatization:Lama1_chr17_7784|CRE_thripsis_10breaks_TFBS_full|ss_80
162	173	TGTGAGAGAACC	Jun_Atf3	0.0461379	0.1152354203949	-	derivatization:Lama1_chr17_7784|CRE_thripsis_10breaks_TFBS_full|ss_80
168	179	AGAACCATCATT	Jun_Atf3	0.0306456	0.0765413813644305	+	derivatization:Lama1_chr17_7784|CRE_thripsis_10breaks_TFBS_full|ss_80
173	184	CATCATTGATAT	Sox17	0.0179961	0.0894726137186113	-	derivatization:Lama1_chr17_7784|CRE_thripsis_10breaks_TFBS_full|ss_80
174	187	ATCATTGATATTGT	Foxa2	0.0182594	0.0810394225678726	-	derivatization:Lama1_chr17_7784|CRE_thripsis_10breaks_TFBS_full|ss_80
176	187	CATTGATATTGT	Gata4/6	0.130432	0.187417630959168	+	derivatization:Lama1_chr17_7784|CRE_thripsis_10breaks_TFBS_full|ss_80
179	190	TGATATTGTGTA	Sox17	0.0330231	0.164183521434704	-	derivatization:Lama1_chr17_7784|CRE_thripsis_10breaks_TFBS_full|ss_80
183	196	ATTGTGTATAGATA	Foxa2	0.0393167	0.17449656972706	-	derivatization:Lama1_chr17_7784|CRE_thripsis_10breaks_TFBS_full|ss_80
189	200	TATAGATAAGCA	Gata4/6	0.371009	1.07570326227114	+	derivatization:Lama1_chr17_7784|CRE_thripsis_10breaks_TFBS_full|ss_80
193	206	GATAAGCACACAGG	Foxa2	0.0884745	0.392670207782361	+	derivatization:Lama1_chr17_7784|CRE_thripsis_10breaks_TFBS_full|ss_80
208	221	TGTGTTTGTCCTTG	Foxa2	0.0694316	0.308153431764653	-	derivatization:Lama1_chr17_7784|CRE_thripsis_10breaks_TFBS_full|ss_80
208	219	TGTGTTTGTCCT	Sox17	0.0109681	0.0545309580701985	-	derivatization:Lama1_chr17_7784|CRE_thripsis_10breaks_TFBS_full|ss_80
223	234	TGTGAGGGACAG	Jun_Atf3	0.0575758	0.143803066840335	-	derivatization:Lama1_chr17_7784|CRE_thripsis_10breaks_TFBS_full|ss_80
230	241	GACAGAGTCAGA	Jun_Atf3	0.0516396	0.128976633419044	+	derivatization:Lama1_chr17_7784|CRE_thripsis_10breaks_TFBS_full|ss_80
236	247	GTCAGATATAAG	Gata4/6	0.141479	0.203291055956146	+	derivatization:Lama1_chr17_7784|CRE_thripsis_10breaks_TFBS_full|ss_80
245	256	AAGGGAGAAAGC	Klf4	0.014721	0.0530671917596937	-	derivatization:Lama1_chr17_7784|CRE_thripsis_10breaks_TFBS_full|ss_80
263	274	CCTTGATAAGCT	Gata4/6	0.49302	0.708420022812568	+	derivatization:Lama1_chr17_7784|CRE_thripsis_10breaks_TFBS_full|ss_80
277	288	GGTGACCTTGCT	Jun_Atf3	0.0572194	0.142912911375333	-	derivatization:Lama1_chr17_7784|CRE_thripsis_10breaks_TFBS_full|ss_80
289	300	TAGGGTGGGTCT	Klf4	0.20516	0.73957374236932	-	derivatization:Lama1_chr17_7784|CRE_thripsis_10breaks_TFBS_full|ss_80
2	13	CTACATTGTCAA	Sox17	0.0466049	0.231709215613078	-	derivatization:Lama1_chr17_7784|CRE_thripsis_10breaks_TFBS_full|ss_81
16	27	GCTTGAGTCAGG	Jun_Atf3	0.121229	0.302785232510656	+	derivatization:Lama1_chr17_7784|CRE_thripsis_10breaks_TFBS_full|ss_81
32	43	TTGGGCACAGCT	Klf4	0.0282989	0.10201366434946	-	derivatization:Lama1_chr17_7784|CRE_thripsis_10breaks_TFBS_full|ss_81
47	58	GGAACCATGGAG	Sox17	0.01542	0.0766648164625105	+	derivatization:Lama1_chr17_7784|CRE_thripsis_10breaks_TFBS_full|ss_81
59	70	CATGACATGATC	Jun_Atf3	0.119114	0.297502744271373	-	derivatization:Lama1_chr17_7784|CRE_thripsis_10breaks_TFBS_full|ss_81
63	74	ACATGATCACCC	Gata4/6	0.12591	0.180919972967284	+	derivatization:Lama1_chr17_7784|CRE_thripsis_10breaks_TFBS_full|ss_81
64	75	CATGATCACCCT	Jun_Atf3	0.0212912	0.0531775478015233	-	derivatization:Lama1_chr17_7784|CRE_thripsis_10breaks_TFBS_full|ss_81
65	76	ATGATCACCCTA	Klf4	0.0210173	0.0757644921792684	+	derivatization:Lama1_chr17_7784|CRE_thripsis_10breaks_TFBS_full|ss_81
71	82	ACCCTATCTCTA	Gata4/6	0.285714	0.828398992683566	-	derivatization:Lama1_chr17_7784|CRE_thripsis_10breaks_TFBS_full|ss_81
84	95	AGGAATGCCCCC	Klf4	0.0210872	0.0760164721197618	+	derivatization:Lama1_chr17_7784|CRE_thripsis_10breaks_TFBS_full|ss_81
92	103	CCCCATTGTCAT	Sox17	0.174041	0.865293211540324	-	derivatization:Lama1_chr17_7784|CRE_thripsis_10breaks_TFBS_full|ss_81
93	104	CCCATTGTCATA	Jun_Atf3	0.0477412	0.119239871172225	+	derivatization:Lama1_chr17_7784|CRE_thripsis_10breaks_TFBS_full|ss_81
100	111	TCATATTGTCTT	Sox17	0.0812342	0.403878406840394	-	derivatization:Lama1_chr17_7784|CRE_thripsis_10breaks_TFBS_full|ss_81
101	114	CATATTGTCTTTCC	Foxa2	0.014553	0.0645895657376612	-	derivatization:Lama1_chr17_7784|CRE_thripsis_10breaks_TFBS_full|ss_81
111	122	TTCCTGGTCACT	Jun_Atf3	0.0343845	0.0858797715667261	+	derivatization:Lama1_chr17_7784|CRE_thripsis_10breaks_TFBS_full|ss_81
132	143	GACAGAGTCAGA	Jun_Atf3	0.0516396	0.128976633419044	+	derivatization:Lama1_chr17_7784|CRE_thripsis_10breaks_TFBS_full|ss_81
138	149	GTCAGATATAAG	Gata4/6	0.141479	0.203291055956146	+	derivatization:Lama1_chr17_7784|CRE_thripsis_10breaks_TFBS_full|ss_81
146	157	TAAGGCATTGAT	Klf4	0.0149034	0.053724718814715	-	derivatization:Lama1_chr17_7784|CRE_thripsis_10breaks_TFBS_full|ss_81
148	159	AGGCATTGATAT	Sox17	0.022704	0.112879247273984	-	derivatization:Lama1_chr17_7784|CRE_thripsis_10breaks_TFBS_full|ss_81
151	162	CATTGATATTGT	Gata4/6	0.130432	0.187417630959168	+	derivatization:Lama1_chr17_7784|CRE_thripsis_10breaks_TFBS_full|ss_81
154	165	TGATATTGTGTA	Sox17	0.0330231	0.164183521434704	-	derivatization:Lama1_chr17_7784|CRE_thripsis_10breaks_TFBS_full|ss_81
158	171	ATTGTGTATAGATA	Foxa2	0.0393167	0.17449656972706	-	derivatization:Lama1_chr17_7784|CRE_thripsis_10breaks_TFBS_full|ss_81
164	175	TATAGATAAGCA	Gata4/6	0.371009	1.07570326227114	+	derivatization:Lama1_chr17_7784|CRE_thripsis_10breaks_TFBS_full|ss_81
168	181	GATAAGCACACAGG	Foxa2	0.0884745	0.392670207782361	+	derivatization:Lama1_chr17_7784|CRE_thripsis_10breaks_TFBS_full|ss_81
183	196	TGTGTTTGTCCTTG	Foxa2	0.0694316	0.308153431764653	-	derivatization:Lama1_chr17_7784|CRE_thripsis_10breaks_TFBS_full|ss_81
183	194	TGTGTTTGTCCT	Sox17	0.0109681	0.0545309580701985	-	derivatization:Lama1_chr17_7784|CRE_thripsis_10breaks_TFBS_full|ss_81
198	209	TGTGAGGGAGAA	Jun_Atf3	0.0430962	0.107638378088788	-	derivatization:Lama1_chr17_7784|CRE_thripsis_10breaks_TFBS_full|ss_81
201	212	GAGGGAGAAAGC	Klf4	0.0139961	0.0504540263968378	-	derivatization:Lama1_chr17_7784|CRE_thripsis_10breaks_TFBS_full|ss_81
219	230	CCTTGATAAGCT	Gata4/6	0.49302	0.708420022812568	+	derivatization:Lama1_chr17_7784|CRE_thripsis_10breaks_TFBS_full|ss_81
233	244	GGTGACCTTGCT	Jun_Atf3	0.0572194	0.142912911375333	-	derivatization:Lama1_chr17_7784|CRE_thripsis_10breaks_TFBS_full|ss_81
245	256	TAGGGTGGGTCT	Klf4	0.20516	0.73957374236932	-	derivatization:Lama1_chr17_7784|CRE_thripsis_10breaks_TFBS_full|ss_81
269	282	GATGTTGATTAGAG	Foxa2	0.0300336	0.133296033913188	-	derivatization:Lama1_chr17_7784|CRE_thripsis_10breaks_TFBS_full|ss_81
271	282	TGTTGATTAGAG	Gata4/6	0.194879	0.28002147098635	+	derivatization:Lama1_chr17_7784|CRE_thripsis_10breaks_TFBS_full|ss_81
284	295	TGGACAAAGATA	Sox17	0.0156132	0.0776253639683832	+	derivatization:Lama1_chr17_7784|CRE_thripsis_10breaks_TFBS_full|ss_81
288	299	CAAAGATAACAG	Gata4/6	0.590328	0.848241806066483	+	derivatization:Lama1_chr17_7784|CRE_thripsis_10breaks_TFBS_full|ss_81
7	18	GGAACCATCATT	Jun_Atf3	0.0349595	0.0873159090313065	+	derivatization:Lama1_chr17_7784|CRE_thripsis_10breaks_TFBS_full|ss_82
12	23	CATCATTGATAT	Sox17	0.0179961	0.0894726137186113	-	derivatization:Lama1_chr17_7784|CRE_thripsis_10breaks_TFBS_full|ss_82
13	26	ATCATTGATATTGT	Foxa2	0.0182594	0.0810394225678726	-	derivatization:Lama1_chr17_7784|CRE_thripsis_10breaks_TFBS_full|ss_82
15	26	CATTGATATTGT	Gata4/6	0.130432	0.187417630959168	+	derivatization:Lama1_chr17_7784|CRE_thripsis_10breaks_TFBS_full|ss_82
18	29	TGATATTGTGTA	Sox17	0.0330231	0.164183521434704	-	derivatization:Lama1_chr17_7784|CRE_thripsis_10breaks_TFBS_full|ss_82
22	35	ATTGTGTATAGATA	Foxa2	0.0393167	0.17449656972706	-	derivatization:Lama1_chr17_7784|CRE_thripsis_10breaks_TFBS_full|ss_82
28	39	TATAGATAAGCA	Gata4/6	0.371009	1.07570326227114	+	derivatization:Lama1_chr17_7784|CRE_thripsis_10breaks_TFBS_full|ss_82
32	45	GATAAGCACACAGG	Foxa2	0.0884745	0.392670207782361	+	derivatization:Lama1_chr17_7784|CRE_thripsis_10breaks_TFBS_full|ss_82
47	60	TGTGTTTGTCCTTG	Foxa2	0.0694316	0.308153431764653	-	derivatization:Lama1_chr17_7784|CRE_thripsis_10breaks_TFBS_full|ss_82
47	58	TGTGTTTGTCCT	Sox17	0.0109681	0.0545309580701985	-	derivatization:Lama1_chr17_7784|CRE_thripsis_10breaks_TFBS_full|ss_82
62	73	TGTGAGGGACAG	Jun_Atf3	0.0575758	0.143803066840335	-	derivatization:Lama1_chr17_7784|CRE_thripsis_10breaks_TFBS_full|ss_82
69	80	GACAGAGTCAGA	Jun_Atf3	0.0516396	0.128976633419044	+	derivatization:Lama1_chr17_7784|CRE_thripsis_10breaks_TFBS_full|ss_82
75	86	GTCAGATATAAG	Gata4/6	0.141479	0.203291055956146	+	derivatization:Lama1_chr17_7784|CRE_thripsis_10breaks_TFBS_full|ss_82
84	95	AAGGGAGAAGGT	Klf4	0.0248102	0.0894373779632058	-	derivatization:Lama1_chr17_7784|CRE_thripsis_10breaks_TFBS_full|ss_82
88	99	GAGAAGGTCACT	Jun_Atf3	0.0517261	0.129192678446324	+	derivatization:Lama1_chr17_7784|CRE_thripsis_10breaks_TFBS_full|ss_82
107	118	CATGACATGATC	Jun_Atf3	0.119114	0.297502744271373	-	derivatization:Lama1_chr17_7784|CRE_thripsis_10breaks_TFBS_full|ss_82
111	122	ACATGATCACCC	Gata4/6	0.12591	0.180919972967284	+	derivatization:Lama1_chr17_7784|CRE_thripsis_10breaks_TFBS_full|ss_82
112	123	CATGATCACCCT	Jun_Atf3	0.0212912	0.0531775478015233	-	derivatization:Lama1_chr17_7784|CRE_thripsis_10breaks_TFBS_full|ss_82
113	124	ATGATCACCCTA	Klf4	0.0210173	0.0757644921792684	+	derivatization:Lama1_chr17_7784|CRE_thripsis_10breaks_TFBS_full|ss_82
119	130	ACCCTATCTCTA	Gata4/6	0.285714	0.828398992683566	-	derivatization:Lama1_chr17_7784|CRE_thripsis_10breaks_TFBS_full|ss_82
132	143	AGGAATGCCCCC	Klf4	0.0210872	0.0760164721197618	+	derivatization:Lama1_chr17_7784|CRE_thripsis_10breaks_TFBS_full|ss_82
140	151	CCCCATTGTCAT	Sox17	0.174041	0.865293211540324	-	derivatization:Lama1_chr17_7784|CRE_thripsis_10breaks_TFBS_full|ss_82
141	152	CCCATTGTCATA	Jun_Atf3	0.0477412	0.119239871172225	+	derivatization:Lama1_chr17_7784|CRE_thripsis_10breaks_TFBS_full|ss_82
148	159	TCATATTGTCTT	Sox17	0.0812342	0.403878406840394	-	derivatization:Lama1_chr17_7784|CRE_thripsis_10breaks_TFBS_full|ss_82
149	162	CATATTGTCTTAGT	Foxa2	0.0225497	0.100080762077547	-	derivatization:Lama1_chr17_7784|CRE_thripsis_10breaks_TFBS_full|ss_82
155	166	GTCTTAGTCAGG	Jun_Atf3	0.0640144	0.159884309761114	+	derivatization:Lama1_chr17_7784|CRE_thripsis_10breaks_TFBS_full|ss_82
171	182	TTGGGCACAGTC	Klf4	0.0280494	0.101114250971018	-	derivatization:Lama1_chr17_7784|CRE_thripsis_10breaks_TFBS_full|ss_82
182	193	CGTGAAGCCAGG	Jun_Atf3	0.0223584	0.0558430189357847	-	derivatization:Lama1_chr17_7784|CRE_thripsis_10breaks_TFBS_full|ss_82
196	207	CCTTGATAAGCT	Gata4/6	0.49302	0.708420022812568	+	derivatization:Lama1_chr17_7784|CRE_thripsis_10breaks_TFBS_full|ss_82
217	230	GATGTTGATTAGAG	Foxa2	0.0300336	0.133296033913188	-	derivatization:Lama1_chr17_7784|CRE_thripsis_10breaks_TFBS_full|ss_82
219	230	TGTTGATTAGAG	Gata4/6	0.194879	0.28002147098635	+	derivatization:Lama1_chr17_7784|CRE_thripsis_10breaks_TFBS_full|ss_82
232	243	TGGACAAAGATA	Sox17	0.0156132	0.0776253639683832	+	derivatization:Lama1_chr17_7784|CRE_thripsis_10breaks_TFBS_full|ss_82
236	247	CAAAGATAACAG	Gata4/6	0.590328	0.848241806066483	+	derivatization:Lama1_chr17_7784|CRE_thripsis_10breaks_TFBS_full|ss_82
262	273	TAGGGTGGGTCT	Klf4	0.20516	0.73957374236932	-	derivatization:Lama1_chr17_7784|CRE_thripsis_10breaks_TFBS_full|ss_82
282	293	CTACATTGTCAA	Sox17	0.0466049	0.231709215613078	-	derivatization:Lama1_chr17_7784|CRE_thripsis_10breaks_TFBS_full|ss_82
3	14	TCAAATGCCCCC	Klf4	0.0154265	0.0556104227756888	+	derivatization:Lama1_chr17_7784|CRE_thripsis_10breaks_TFBS_full|ss_83
11	22	CCCCATTGTCAT	Sox17	0.174041	0.865293211540324	-	derivatization:Lama1_chr17_7784|CRE_thripsis_10breaks_TFBS_full|ss_83
12	23	CCCATTGTCATA	Jun_Atf3	0.0477412	0.119239871172225	+	derivatization:Lama1_chr17_7784|CRE_thripsis_10breaks_TFBS_full|ss_83
19	30	TCATATTGTCTT	Sox17	0.0812342	0.403878406840394	-	derivatization:Lama1_chr17_7784|CRE_thripsis_10breaks_TFBS_full|ss_83
20	33	CATATTGTCTTTCC	Foxa2	0.014553	0.0645895657376612	-	derivatization:Lama1_chr17_7784|CRE_thripsis_10breaks_TFBS_full|ss_83
36	47	CTACATTGTCAA	Sox17	0.0466049	0.231709215613078	-	derivatization:Lama1_chr17_7784|CRE_thripsis_10breaks_TFBS_full|ss_83
56	67	CCTTGATAAGCT	Gata4/6	0.49302	0.708420022812568	+	derivatization:Lama1_chr17_7784|CRE_thripsis_10breaks_TFBS_full|ss_83
70	81	GGTGACCTTGCT	Jun_Atf3	0.0572194	0.142912911375333	-	derivatization:Lama1_chr17_7784|CRE_thripsis_10breaks_TFBS_full|ss_83
82	93	TAGGGTGGGTCT	Klf4	0.20516	0.73957374236932	-	derivatization:Lama1_chr17_7784|CRE_thripsis_10breaks_TFBS_full|ss_83
106	119	GATGTTGATTAGAG	Foxa2	0.0300336	0.133296033913188	-	derivatization:Lama1_chr17_7784|CRE_thripsis_10breaks_TFBS_full|ss_83
108	119	TGTTGATTAGAG	Gata4/6	0.194879	0.28002147098635	+	derivatization:Lama1_chr17_7784|CRE_thripsis_10breaks_TFBS_full|ss_83
121	132	TGGACAAAGATA	Sox17	0.0156132	0.0776253639683832	+	derivatization:Lama1_chr17_7784|CRE_thripsis_10breaks_TFBS_full|ss_83
125	136	CAAAGATAACAG	Gata4/6	0.590328	0.848241806066483	+	derivatization:Lama1_chr17_7784|CRE_thripsis_10breaks_TFBS_full|ss_83
140	151	TGTGATGCCACT	Jun_Atf3	0.097721	0.244070937697859	-	derivatization:Lama1_chr17_7784|CRE_thripsis_10breaks_TFBS_full|ss_83
159	170	CATGACATGATC	Jun_Atf3	0.119114	0.297502744271373	-	derivatization:Lama1_chr17_7784|CRE_thripsis_10breaks_TFBS_full|ss_83
163	174	ACATGATCACCC	Gata4/6	0.12591	0.180919972967284	+	derivatization:Lama1_chr17_7784|CRE_thripsis_10breaks_TFBS_full|ss_83
164	175	CATGATCACCCT	Jun_Atf3	0.0212912	0.0531775478015233	-	derivatization:Lama1_chr17_7784|CRE_thripsis_10breaks_TFBS_full|ss_83
165	176	ATGATCACCCTA	Klf4	0.0210173	0.0757644921792684	+	derivatization:Lama1_chr17_7784|CRE_thripsis_10breaks_TFBS_full|ss_83
171	182	ACCCTATCTCTA	Gata4/6	0.285714	0.828398992683566	-	derivatization:Lama1_chr17_7784|CRE_thripsis_10breaks_TFBS_full|ss_83
184	195	AGGGGTGGATGG	Klf4	0.0374395	0.134964277283272	-	derivatization:Lama1_chr17_7784|CRE_thripsis_10breaks_TFBS_full|ss_83
213	224	GGAACCATCATT	Jun_Atf3	0.0349595	0.0873159090313065	+	derivatization:Lama1_chr17_7784|CRE_thripsis_10breaks_TFBS_full|ss_83
218	229	CATCATTGATAT	Sox17	0.0179961	0.0894726137186113	-	derivatization:Lama1_chr17_7784|CRE_thripsis_10breaks_TFBS_full|ss_83
219	232	ATCATTGATATTGT	Foxa2	0.0182594	0.0810394225678726	-	derivatization:Lama1_chr17_7784|CRE_thripsis_10breaks_TFBS_full|ss_83
221	232	CATTGATATTGT	Gata4/6	0.130432	0.187417630959168	+	derivatization:Lama1_chr17_7784|CRE_thripsis_10breaks_TFBS_full|ss_83
224	235	TGATATTGTGTA	Sox17	0.0330231	0.164183521434704	-	derivatization:Lama1_chr17_7784|CRE_thripsis_10breaks_TFBS_full|ss_83
228	241	ATTGTGTATAGATA	Foxa2	0.0393167	0.17449656972706	-	derivatization:Lama1_chr17_7784|CRE_thripsis_10breaks_TFBS_full|ss_83
234	245	TATAGATAAGCA	Gata4/6	0.371009	1.07570326227114	+	derivatization:Lama1_chr17_7784|CRE_thripsis_10breaks_TFBS_full|ss_83
238	251	GATAAGCACACAGG	Foxa2	0.0884745	0.392670207782361	+	derivatization:Lama1_chr17_7784|CRE_thripsis_10breaks_TFBS_full|ss_83
253	266	TGTGTTTGTCCTTG	Foxa2	0.0694316	0.308153431764653	-	derivatization:Lama1_chr17_7784|CRE_thripsis_10breaks_TFBS_full|ss_83
253	264	TGTGTTTGTCCT	Sox17	0.0109681	0.0545309580701985	-	derivatization:Lama1_chr17_7784|CRE_thripsis_10breaks_TFBS_full|ss_83
268	279	TGTGAGGGACAG	Jun_Atf3	0.0575758	0.143803066840335	-	derivatization:Lama1_chr17_7784|CRE_thripsis_10breaks_TFBS_full|ss_83
275	286	GACAGAGTCAGA	Jun_Atf3	0.0516396	0.128976633419044	+	derivatization:Lama1_chr17_7784|CRE_thripsis_10breaks_TFBS_full|ss_83
281	292	GTCAGATATAAG	Gata4/6	0.141479	0.203291055956146	+	derivatization:Lama1_chr17_7784|CRE_thripsis_10breaks_TFBS_full|ss_83
3	14	CAAAGATAACAG	Gata4/6	0.590328	0.848241806066483	+	derivatization:Lama1_chr17_7784|CRE_thripsis_10breaks_TFBS_full|ss_84
15	26	CCTTGATAAGCT	Gata4/6	0.49302	0.708420022812568	+	derivatization:Lama1_chr17_7784|CRE_thripsis_10breaks_TFBS_full|ss_84
29	40	GGTGACCTTGCT	Jun_Atf3	0.0572194	0.142912911375333	-	derivatization:Lama1_chr17_7784|CRE_thripsis_10breaks_TFBS_full|ss_84
41	52	TAGGGTGGGTCT	Klf4	0.20516	0.73957374236932	-	derivatization:Lama1_chr17_7784|CRE_thripsis_10breaks_TFBS_full|ss_84
62	73	CAGCATTGATAT	Sox17	0.0143054	0.0711232727252139	-	derivatization:Lama1_chr17_7784|CRE_thripsis_10breaks_TFBS_full|ss_84
63	76	AGCATTGATATTGT	Foxa2	0.0150983	0.0670097327270617	-	derivatization:Lama1_chr17_7784|CRE_thripsis_10breaks_TFBS_full|ss_84
65	76	CATTGATATTGT	Gata4/6	0.130432	0.187417630959168	+	derivatization:Lama1_chr17_7784|CRE_thripsis_10breaks_TFBS_full|ss_84
68	79	TGATATTGTGTA	Sox17	0.0330231	0.164183521434704	-	derivatization:Lama1_chr17_7784|CRE_thripsis_10breaks_TFBS_full|ss_84
72	85	ATTGTGTATAGATA	Foxa2	0.0393167	0.17449656972706	-	derivatization:Lama1_chr17_7784|CRE_thripsis_10breaks_TFBS_full|ss_84
78	89	TATAGATAAGCA	Gata4/6	0.371009	1.07570326227114	+	derivatization:Lama1_chr17_7784|CRE_thripsis_10breaks_TFBS_full|ss_84
82	95	GATAAGCACACAGG	Foxa2	0.0884745	0.392670207782361	+	derivatization:Lama1_chr17_7784|CRE_thripsis_10breaks_TFBS_full|ss_84
97	110	TGTGTTTGTCCTTG	Foxa2	0.0694316	0.308153431764653	-	derivatization:Lama1_chr17_7784|CRE_thripsis_10breaks_TFBS_full|ss_84
97	108	TGTGTTTGTCCT	Sox17	0.0109681	0.0545309580701985	-	derivatization:Lama1_chr17_7784|CRE_thripsis_10breaks_TFBS_full|ss_84
130	141	CTGTGAGTCAGG	Jun_Atf3	0.111773	0.279167639701833	+	derivatization:Lama1_chr17_7784|CRE_thripsis_10breaks_TFBS_full|ss_84
131	142	TGTGAGTCAGGA	Jun_Atf3	0.0598836	0.149567098215568	-	derivatization:Lama1_chr17_7784|CRE_thripsis_10breaks_TFBS_full|ss_84
145	158	GTTGGGCACACTTG	Foxa2	0.0145991	0.0647941681550669	+	derivatization:Lama1_chr17_7784|CRE_thripsis_10breaks_TFBS_full|ss_84
163	176	GATGTTGATTAGAG	Foxa2	0.0300336	0.133296033913188	-	derivatization:Lama1_chr17_7784|CRE_thripsis_10breaks_TFBS_full|ss_84
165	176	TGTTGATTAGAG	Gata4/6	0.194879	0.28002147098635	+	derivatization:Lama1_chr17_7784|CRE_thripsis_10breaks_TFBS_full|ss_84
175	186	AGCTGGGTCACT	Jun_Atf3	0.118724	0.296528668425831	+	derivatization:Lama1_chr17_7784|CRE_thripsis_10breaks_TFBS_full|ss_84
194	205	CATGACATGATC	Jun_Atf3	0.119114	0.297502744271373	-	derivatization:Lama1_chr17_7784|CRE_thripsis_10breaks_TFBS_full|ss_84
198	209	ACATGATCACCC	Gata4/6	0.12591	0.180919972967284	+	derivatization:Lama1_chr17_7784|CRE_thripsis_10breaks_TFBS_full|ss_84
199	210	CATGATCACCCT	Jun_Atf3	0.0212912	0.0531775478015233	-	derivatization:Lama1_chr17_7784|CRE_thripsis_10breaks_TFBS_full|ss_84
200	211	ATGATCACCCTA	Klf4	0.0210173	0.0757644921792684	+	derivatization:Lama1_chr17_7784|CRE_thripsis_10breaks_TFBS_full|ss_84
206	217	ACCCTATCTCTA	Gata4/6	0.285714	0.828398992683566	-	derivatization:Lama1_chr17_7784|CRE_thripsis_10breaks_TFBS_full|ss_84
219	230	AGGAATGCCCCC	Klf4	0.0210872	0.0760164721197618	+	derivatization:Lama1_chr17_7784|CRE_thripsis_10breaks_TFBS_full|ss_84
227	238	CCCCATTGTCAT	Sox17	0.174041	0.865293211540324	-	derivatization:Lama1_chr17_7784|CRE_thripsis_10breaks_TFBS_full|ss_84
228	239	CCCATTGTCATA	Jun_Atf3	0.0477412	0.119239871172225	+	derivatization:Lama1_chr17_7784|CRE_thripsis_10breaks_TFBS_full|ss_84
235	246	TCATATTGTCTT	Sox17	0.0812342	0.403878406840394	-	derivatization:Lama1_chr17_7784|CRE_thripsis_10breaks_TFBS_full|ss_84
236	249	CATATTGTCTTTCC	Foxa2	0.014553	0.0645895657376612	-	derivatization:Lama1_chr17_7784|CRE_thripsis_10breaks_TFBS_full|ss_84
252	263	CTACATTGTCAA	Sox17	0.0466049	0.231709215613078	-	derivatization:Lama1_chr17_7784|CRE_thripsis_10breaks_TFBS_full|ss_84
280	291	ACCATAGTCAGA	Jun_Atf3	0.0240511	0.0600707578684723	+	derivatization:Lama1_chr17_7784|CRE_thripsis_10breaks_TFBS_full|ss_84
286	297	GTCAGATATAAG	Gata4/6	0.141479	0.203291055956146	+	derivatization:Lama1_chr17_7784|CRE_thripsis_10breaks_TFBS_full|ss_84
12	25	GATGTTGATTAGAG	Foxa2	0.0300336	0.133296033913188	-	derivatization:Lama1_chr17_7784|CRE_thripsis_10breaks_TFBS_full|ss_85
14	25	TGTTGATTAGAG	Gata4/6	0.194879	0.28002147098635	+	derivatization:Lama1_chr17_7784|CRE_thripsis_10breaks_TFBS_full|ss_85
27	38	TGGACAAAGATA	Sox17	0.0156132	0.0776253639683832	+	derivatization:Lama1_chr17_7784|CRE_thripsis_10breaks_TFBS_full|ss_85
31	42	CAAAGATAACAG	Gata4/6	0.590328	0.848241806066483	+	derivatization:Lama1_chr17_7784|CRE_thripsis_10breaks_TFBS_full|ss_85
45	56	CTGTGGGTCACT	Jun_Atf3	0.135924	0.339487910844586	+	derivatization:Lama1_chr17_7784|CRE_thripsis_10breaks_TFBS_full|ss_85
64	75	CATGACATGATC	Jun_Atf3	0.119114	0.297502744271373	-	derivatization:Lama1_chr17_7784|CRE_thripsis_10breaks_TFBS_full|ss_85
68	79	ACATGATCACCC	Gata4/6	0.12591	0.180919972967284	+	derivatization:Lama1_chr17_7784|CRE_thripsis_10breaks_TFBS_full|ss_85
69	80	CATGATCACCCT	Jun_Atf3	0.0212912	0.0531775478015233	-	derivatization:Lama1_chr17_7784|CRE_thripsis_10breaks_TFBS_full|ss_85
70	81	ATGATCACCCTA	Klf4	0.0210173	0.0757644921792684	+	derivatization:Lama1_chr17_7784|CRE_thripsis_10breaks_TFBS_full|ss_85
76	87	ACCCTATCTCTA	Gata4/6	0.285714	0.828398992683566	-	derivatization:Lama1_chr17_7784|CRE_thripsis_10breaks_TFBS_full|ss_85
89	100	AGGAATGCCCCC	Klf4	0.0210872	0.0760164721197618	+	derivatization:Lama1_chr17_7784|CRE_thripsis_10breaks_TFBS_full|ss_85
97	108	CCCCATTGTCAT	Sox17	0.174041	0.865293211540324	-	derivatization:Lama1_chr17_7784|CRE_thripsis_10breaks_TFBS_full|ss_85
98	109	CCCATTGTCATA	Jun_Atf3	0.0477412	0.119239871172225	+	derivatization:Lama1_chr17_7784|CRE_thripsis_10breaks_TFBS_full|ss_85
105	116	TCATATTGTCTT	Sox17	0.0812342	0.403878406840394	-	derivatization:Lama1_chr17_7784|CRE_thripsis_10breaks_TFBS_full|ss_85
106	119	CATATTGTCTTTCC	Foxa2	0.014553	0.0645895657376612	-	derivatization:Lama1_chr17_7784|CRE_thripsis_10breaks_TFBS_full|ss_85
122	133	CTACATTGTCAA	Sox17	0.0466049	0.231709215613078	-	derivatization:Lama1_chr17_7784|CRE_thripsis_10breaks_TFBS_full|ss_85
136	149	TGTGTTTGTCCTTG	Foxa2	0.0694316	0.308153431764653	-	derivatization:Lama1_chr17_7784|CRE_thripsis_10breaks_TFBS_full|ss_85
136	147	TGTGTTTGTCCT	Sox17	0.0109681	0.0545309580701985	-	derivatization:Lama1_chr17_7784|CRE_thripsis_10breaks_TFBS_full|ss_85
151	162	TGTGAGGGACAG	Jun_Atf3	0.0575758	0.143803066840335	-	derivatization:Lama1_chr17_7784|CRE_thripsis_10breaks_TFBS_full|ss_85
158	169	GACAGAGTCAGA	Jun_Atf3	0.0516396	0.128976633419044	+	derivatization:Lama1_chr17_7784|CRE_thripsis_10breaks_TFBS_full|ss_85
164	175	GTCAGATATAAG	Gata4/6	0.141479	0.203291055956146	+	derivatization:Lama1_chr17_7784|CRE_thripsis_10breaks_TFBS_full|ss_85
173	184	AAGGGAGAAAGC	Klf4	0.014721	0.0530671917596937	-	derivatization:Lama1_chr17_7784|CRE_thripsis_10breaks_TFBS_full|ss_85
187	198	TTGGGCACAGTG	Klf4	0.0215683	0.0777507718246452	-	derivatization:Lama1_chr17_7784|CRE_thripsis_10breaks_TFBS_full|ss_85
195	206	AGTGACCTTGCT	Jun_Atf3	0.0371739	0.092846661729684	-	derivatization:Lama1_chr17_7784|CRE_thripsis_10breaks_TFBS_full|ss_85
207	218	TAGGGTGGGTCT	Klf4	0.20516	0.73957374236932	-	derivatization:Lama1_chr17_7784|CRE_thripsis_10breaks_TFBS_full|ss_85
215	226	GTCTTAGTCAGG	Jun_Atf3	0.0640144	0.159884309761114	+	derivatization:Lama1_chr17_7784|CRE_thripsis_10breaks_TFBS_full|ss_85
236	247	CCTTGATAAGCT	Gata4/6	0.49302	0.708420022812568	+	derivatization:Lama1_chr17_7784|CRE_thripsis_10breaks_TFBS_full|ss_85
261	272	TGGACCATCATT	Jun_Atf3	0.0316654	0.079088464819003	+	derivatization:Lama1_chr17_7784|CRE_thripsis_10breaks_TFBS_full|ss_85
266	277	CATCATTGATAT	Sox17	0.0179961	0.0894726137186113	-	derivatization:Lama1_chr17_7784|CRE_thripsis_10breaks_TFBS_full|ss_85
267	280	ATCATTGATATTGT	Foxa2	0.0182594	0.0810394225678726	-	derivatization:Lama1_chr17_7784|CRE_thripsis_10breaks_TFBS_full|ss_85
269	280	CATTGATATTGT	Gata4/6	0.130432	0.187417630959168	+	derivatization:Lama1_chr17_7784|CRE_thripsis_10breaks_TFBS_full|ss_85
272	283	TGATATTGTGTA	Sox17	0.0330231	0.164183521434704	-	derivatization:Lama1_chr17_7784|CRE_thripsis_10breaks_TFBS_full|ss_85
276	289	ATTGTGTATAGATA	Foxa2	0.0393167	0.17449656972706	-	derivatization:Lama1_chr17_7784|CRE_thripsis_10breaks_TFBS_full|ss_85
282	293	TATAGATAAGCA	Gata4/6	0.371009	1.07570326227114	+	derivatization:Lama1_chr17_7784|CRE_thripsis_10breaks_TFBS_full|ss_85
286	299	GATAAGCACACAGG	Foxa2	0.0884745	0.392670207782361	+	derivatization:Lama1_chr17_7784|CRE_thripsis_10breaks_TFBS_full|ss_85
2	13	ATGGTTGGGCGC	Klf4	0.0145165	0.052329997227063	-	derivatization:Lama1_chr17_7784|CRE_thripsis_10breaks_TFBS_full|ss_86
6	17	TTGGGCGCATCG	Klf4	0.0549546	0.198103817422544	-	derivatization:Lama1_chr17_7784|CRE_thripsis_10breaks_TFBS_full|ss_86
18	29	ACATGATCACCC	Gata4/6	0.12591	0.180919972967284	+	derivatization:Lama1_chr17_7784|CRE_thripsis_10breaks_TFBS_full|ss_86
19	30	CATGATCACCCT	Jun_Atf3	0.0212912	0.0531775478015233	-	derivatization:Lama1_chr17_7784|CRE_thripsis_10breaks_TFBS_full|ss_86
20	31	ATGATCACCCTA	Klf4	0.0210173	0.0757644921792684	+	derivatization:Lama1_chr17_7784|CRE_thripsis_10breaks_TFBS_full|ss_86
26	37	ACCCTATCTCTA	Gata4/6	0.285714	0.828398992683566	-	derivatization:Lama1_chr17_7784|CRE_thripsis_10breaks_TFBS_full|ss_86
39	50	AGGAATGCCCCA	Klf4	0.0206164	0.0743193025062529	+	derivatization:Lama1_chr17_7784|CRE_thripsis_10breaks_TFBS_full|ss_86
46	57	CCCCATTGTCAT	Sox17	0.174041	0.865293211540324	-	derivatization:Lama1_chr17_7784|CRE_thripsis_10breaks_TFBS_full|ss_86
47	58	CCCATTGTCATA	Jun_Atf3	0.0477412	0.119239871172225	+	derivatization:Lama1_chr17_7784|CRE_thripsis_10breaks_TFBS_full|ss_86
54	65	TCATATTGTCTT	Sox17	0.0812342	0.403878406840394	-	derivatization:Lama1_chr17_7784|CRE_thripsis_10breaks_TFBS_full|ss_86
55	68	CATATTGTCTTTCC	Foxa2	0.014553	0.0645895657376612	-	derivatization:Lama1_chr17_7784|CRE_thripsis_10breaks_TFBS_full|ss_86
71	82	CTACATTGTCAA	Sox17	0.0466049	0.231709215613078	-	derivatization:Lama1_chr17_7784|CRE_thripsis_10breaks_TFBS_full|ss_86
96	107	GGAACCATCATT	Jun_Atf3	0.0349595	0.0873159090313065	+	derivatization:Lama1_chr17_7784|CRE_thripsis_10breaks_TFBS_full|ss_86
101	112	CATCATTGATAT	Sox17	0.0179961	0.0894726137186113	-	derivatization:Lama1_chr17_7784|CRE_thripsis_10breaks_TFBS_full|ss_86
102	115	ATCATTGATATTGT	Foxa2	0.0182594	0.0810394225678726	-	derivatization:Lama1_chr17_7784|CRE_thripsis_10breaks_TFBS_full|ss_86
104	115	CATTGATATTGT	Gata4/6	0.130432	0.187417630959168	+	derivatization:Lama1_chr17_7784|CRE_thripsis_10breaks_TFBS_full|ss_86
107	118	TGATATTGTGTA	Sox17	0.0330231	0.164183521434704	-	derivatization:Lama1_chr17_7784|CRE_thripsis_10breaks_TFBS_full|ss_86
111	124	ATTGTGTATAGATA	Foxa2	0.0393167	0.17449656972706	-	derivatization:Lama1_chr17_7784|CRE_thripsis_10breaks_TFBS_full|ss_86
117	128	TATAGATAAGCA	Gata4/6	0.371009	1.07570326227114	+	derivatization:Lama1_chr17_7784|CRE_thripsis_10breaks_TFBS_full|ss_86
121	134	GATAAGCACACAGG	Foxa2	0.0884745	0.392670207782361	+	derivatization:Lama1_chr17_7784|CRE_thripsis_10breaks_TFBS_full|ss_86
136	149	TGTGTTTGTCCTTG	Foxa2	0.0694316	0.308153431764653	-	derivatization:Lama1_chr17_7784|CRE_thripsis_10breaks_TFBS_full|ss_86
136	147	TGTGTTTGTCCT	Sox17	0.0109681	0.0545309580701985	-	derivatization:Lama1_chr17_7784|CRE_thripsis_10breaks_TFBS_full|ss_86
151	162	TGTGAGGGACAG	Jun_Atf3	0.0575758	0.143803066840335	-	derivatization:Lama1_chr17_7784|CRE_thripsis_10breaks_TFBS_full|ss_86
158	169	GACAGAGTCAGA	Jun_Atf3	0.0516396	0.128976633419044	+	derivatization:Lama1_chr17_7784|CRE_thripsis_10breaks_TFBS_full|ss_86
164	175	GTCAGATATAAG	Gata4/6	0.141479	0.203291055956146	+	derivatization:Lama1_chr17_7784|CRE_thripsis_10breaks_TFBS_full|ss_86
183	194	TAGGGTGGGTCT	Klf4	0.20516	0.73957374236932	-	derivatization:Lama1_chr17_7784|CRE_thripsis_10breaks_TFBS_full|ss_86
207	220	GATGTTGATTAGAG	Foxa2	0.0300336	0.133296033913188	-	derivatization:Lama1_chr17_7784|CRE_thripsis_10breaks_TFBS_full|ss_86
209	220	TGTTGATTAGAG	Gata4/6	0.194879	0.28002147098635	+	derivatization:Lama1_chr17_7784|CRE_thripsis_10breaks_TFBS_full|ss_86
244	255	CCTTGATAAGCT	Gata4/6	0.49302	0.708420022812568	+	derivatization:Lama1_chr17_7784|CRE_thripsis_10breaks_TFBS_full|ss_86
258	269	GGTGACAAAGAT	Jun_Atf3	0.148507	0.370915593830353	-	derivatization:Lama1_chr17_7784|CRE_thripsis_10breaks_TFBS_full|ss_86
259	270	GTGACAAAGATA	Sox17	0.0135635	0.0674347106413269	+	derivatization:Lama1_chr17_7784|CRE_thripsis_10breaks_TFBS_full|ss_86
263	274	CAAAGATAACAG	Gata4/6	0.590328	0.848241806066483	+	derivatization:Lama1_chr17_7784|CRE_thripsis_10breaks_TFBS_full|ss_86
277	288	CTGTGAGTCAGG	Jun_Atf3	0.111773	0.279167639701833	+	derivatization:Lama1_chr17_7784|CRE_thripsis_10breaks_TFBS_full|ss_86
278	289	TGTGAGTCAGGG	Jun_Atf3	0.0625653	0.156264993587334	-	derivatization:Lama1_chr17_7784|CRE_thripsis_10breaks_TFBS_full|ss_86
283	294	GTCAGGGTCACT	Jun_Atf3	0.0421584	0.105296100324817	+	derivatization:Lama1_chr17_7784|CRE_thripsis_10breaks_TFBS_full|ss_86
9	20	TAGGGTGGGTCT	Klf4	0.20516	0.73957374236932	-	derivatization:Lama1_chr17_7784|CRE_thripsis_10breaks_TFBS_full|ss_87
21	32	TTTCCGGTCACC	Jun_Atf3	0.0568522	0.1419957815023	+	derivatization:Lama1_chr17_7784|CRE_thripsis_10breaks_TFBS_full|ss_87
35	46	GATGGTGTGAGG	Klf4	0.0152942	0.055133499369004	-	derivatization:Lama1_chr17_7784|CRE_thripsis_10breaks_TFBS_full|ss_87
39	50	GTGTGAGGGACA	Klf4	0.013938	0.0502445838425794	-	derivatization:Lama1_chr17_7784|CRE_thripsis_10breaks_TFBS_full|ss_87
40	51	TGTGAGGGACAG	Jun_Atf3	0.0575758	0.143803066840335	-	derivatization:Lama1_chr17_7784|CRE_thripsis_10breaks_TFBS_full|ss_87
47	58	GACAGAGTCAGA	Jun_Atf3	0.0516396	0.128976633419044	+	derivatization:Lama1_chr17_7784|CRE_thripsis_10breaks_TFBS_full|ss_87
53	64	GTCAGATATAAG	Gata4/6	0.141479	0.203291055956146	+	derivatization:Lama1_chr17_7784|CRE_thripsis_10breaks_TFBS_full|ss_87
81	92	CCTTGATAAGCT	Gata4/6	0.49302	0.708420022812568	+	derivatization:Lama1_chr17_7784|CRE_thripsis_10breaks_TFBS_full|ss_87
92	103	TTTGGTGTGGGC	Klf4	0.0445852	0.160723548539114	-	derivatization:Lama1_chr17_7784|CRE_thripsis_10breaks_TFBS_full|ss_87
95	108	GGTGTGGGCACATT	Foxa2	0.0334627	0.148515169477746	-	derivatization:Lama1_chr17_7784|CRE_thripsis_10breaks_TFBS_full|ss_87
98	109	GTGGGCACATTC	Klf4	0.0146103	0.0526681333989982	-	derivatization:Lama1_chr17_7784|CRE_thripsis_10breaks_TFBS_full|ss_87
117	130	GATGTTGATTAGAG	Foxa2	0.0300336	0.133296033913188	-	derivatization:Lama1_chr17_7784|CRE_thripsis_10breaks_TFBS_full|ss_87
119	130	TGTTGATTAGAG	Gata4/6	0.194879	0.28002147098635	+	derivatization:Lama1_chr17_7784|CRE_thripsis_10breaks_TFBS_full|ss_87
132	143	TGGACAAAGATA	Sox17	0.0156132	0.0776253639683832	+	derivatization:Lama1_chr17_7784|CRE_thripsis_10breaks_TFBS_full|ss_87
136	147	CAAAGATAACAG	Gata4/6	0.590328	0.848241806066483	+	derivatization:Lama1_chr17_7784|CRE_thripsis_10breaks_TFBS_full|ss_87
151	162	TGTGAGTACCAT	Jun_Atf3	0.0329159	0.0822117516006689	-	derivatization:Lama1_chr17_7784|CRE_thripsis_10breaks_TFBS_full|ss_87
155	166	AGTACCATCATT	Jun_Atf3	0.0356724	0.089096469724349	+	derivatization:Lama1_chr17_7784|CRE_thripsis_10breaks_TFBS_full|ss_87
160	171	CATCATTGATAT	Sox17	0.0179961	0.0894726137186113	-	derivatization:Lama1_chr17_7784|CRE_thripsis_10breaks_TFBS_full|ss_87
161	174	ATCATTGATATTGT	Foxa2	0.0182594	0.0810394225678726	-	derivatization:Lama1_chr17_7784|CRE_thripsis_10breaks_TFBS_full|ss_87
163	174	CATTGATATTGT	Gata4/6	0.130432	0.187417630959168	+	derivatization:Lama1_chr17_7784|CRE_thripsis_10breaks_TFBS_full|ss_87
166	177	TGATATTGTGTA	Sox17	0.0330231	0.164183521434704	-	derivatization:Lama1_chr17_7784|CRE_thripsis_10breaks_TFBS_full|ss_87
170	183	ATTGTGTATAGATA	Foxa2	0.0393167	0.17449656972706	-	derivatization:Lama1_chr17_7784|CRE_thripsis_10breaks_TFBS_full|ss_87
176	187	TATAGATAAGCA	Gata4/6	0.371009	1.07570326227114	+	derivatization:Lama1_chr17_7784|CRE_thripsis_10breaks_TFBS_full|ss_87
180	193	GATAAGCACACAGG	Foxa2	0.0884745	0.392670207782361	+	derivatization:Lama1_chr17_7784|CRE_thripsis_10breaks_TFBS_full|ss_87
195	208	TGTGTTTGTCCTTG	Foxa2	0.0694316	0.308153431764653	-	derivatization:Lama1_chr17_7784|CRE_thripsis_10breaks_TFBS_full|ss_87
195	206	TGTGTTTGTCCT	Sox17	0.0109681	0.0545309580701985	-	derivatization:Lama1_chr17_7784|CRE_thripsis_10breaks_TFBS_full|ss_87
215	226	CATGACATGATC	Jun_Atf3	0.119114	0.297502744271373	-	derivatization:Lama1_chr17_7784|CRE_thripsis_10breaks_TFBS_full|ss_87
219	230	ACATGATCACCC	Gata4/6	0.12591	0.180919972967284	+	derivatization:Lama1_chr17_7784|CRE_thripsis_10breaks_TFBS_full|ss_87
220	231	CATGATCACCCT	Jun_Atf3	0.0212912	0.0531775478015233	-	derivatization:Lama1_chr17_7784|CRE_thripsis_10breaks_TFBS_full|ss_87
221	232	ATGATCACCCTA	Klf4	0.0210173	0.0757644921792684	+	derivatization:Lama1_chr17_7784|CRE_thripsis_10breaks_TFBS_full|ss_87
227	238	ACCCTATCTCTA	Gata4/6	0.285714	0.828398992683566	-	derivatization:Lama1_chr17_7784|CRE_thripsis_10breaks_TFBS_full|ss_87
240	251	AGGAATGCCCCC	Klf4	0.0210872	0.0760164721197618	+	derivatization:Lama1_chr17_7784|CRE_thripsis_10breaks_TFBS_full|ss_87
248	259	CCCCATTGTCAT	Sox17	0.174041	0.865293211540324	-	derivatization:Lama1_chr17_7784|CRE_thripsis_10breaks_TFBS_full|ss_87
249	260	CCCATTGTCATA	Jun_Atf3	0.0477412	0.119239871172225	+	derivatization:Lama1_chr17_7784|CRE_thripsis_10breaks_TFBS_full|ss_87
256	267	TCATATTGTCTT	Sox17	0.0812342	0.403878406840394	-	derivatization:Lama1_chr17_7784|CRE_thripsis_10breaks_TFBS_full|ss_87
257	270	CATATTGTCTTTCC	Foxa2	0.014553	0.0645895657376612	-	derivatization:Lama1_chr17_7784|CRE_thripsis_10breaks_TFBS_full|ss_87
273	284	CTACATTGTCAA	Sox17	0.0466049	0.231709215613078	-	derivatization:Lama1_chr17_7784|CRE_thripsis_10breaks_TFBS_full|ss_87
6	19	GATGTTGATTAGAG	Foxa2	0.0300336	0.133296033913188	-	derivatization:Lama1_chr17_7784|CRE_thripsis_10breaks_TFBS_full|ss_88
8	19	TGTTGATTAGAG	Gata4/6	0.194879	0.28002147098635	+	derivatization:Lama1_chr17_7784|CRE_thripsis_10breaks_TFBS_full|ss_88
21	32	TGGACAAAGATA	Sox17	0.0156132	0.0776253639683832	+	derivatization:Lama1_chr17_7784|CRE_thripsis_10breaks_TFBS_full|ss_88
25	36	CAAAGATAACAG	Gata4/6	0.590328	0.848241806066483	+	derivatization:Lama1_chr17_7784|CRE_thripsis_10breaks_TFBS_full|ss_88
39	50	CTGTGAGTCAGG	Jun_Atf3	0.111773	0.279167639701833	+	derivatization:Lama1_chr17_7784|CRE_thripsis_10breaks_TFBS_full|ss_88
40	51	TGTGAGTCAGGA	Jun_Atf3	0.0598836	0.149567098215568	-	derivatization:Lama1_chr17_7784|CRE_thripsis_10breaks_TFBS_full|ss_88
51	62	ATGGTTGGGCTT	Klf4	0.0146855	0.0529392191146649	-	derivatization:Lama1_chr17_7784|CRE_thripsis_10breaks_TFBS_full|ss_88
55	66	TTGGGCTTTTAC	Klf4	0.0277791	0.100139856437179	-	derivatization:Lama1_chr17_7784|CRE_thripsis_10breaks_TFBS_full|ss_88
82	93	CCTTGATAAGCT	Gata4/6	0.49302	0.708420022812568	+	derivatization:Lama1_chr17_7784|CRE_thripsis_10breaks_TFBS_full|ss_88
93	104	TTTGGTGAGGTC	Klf4	0.0203776	0.0734584611644817	-	derivatization:Lama1_chr17_7784|CRE_thripsis_10breaks_TFBS_full|ss_88
96	107	GGTGAGGTCACT	Jun_Atf3	0.0965705	0.241197413953512	-	derivatization:Lama1_chr17_7784|CRE_thripsis_10breaks_TFBS_full|ss_88
115	126	CATGACATGATC	Jun_Atf3	0.119114	0.297502744271373	-	derivatization:Lama1_chr17_7784|CRE_thripsis_10breaks_TFBS_full|ss_88
119	130	ACATGATCACCC	Gata4/6	0.12591	0.180919972967284	+	derivatization:Lama1_chr17_7784|CRE_thripsis_10breaks_TFBS_full|ss_88
120	131	CATGATCACCCT	Jun_Atf3	0.0212912	0.0531775478015233	-	derivatization:Lama1_chr17_7784|CRE_thripsis_10breaks_TFBS_full|ss_88
121	132	ATGATCACCCTA	Klf4	0.0210173	0.0757644921792684	+	derivatization:Lama1_chr17_7784|CRE_thripsis_10breaks_TFBS_full|ss_88
127	138	ACCCTATCTCTA	Gata4/6	0.285714	0.828398992683566	-	derivatization:Lama1_chr17_7784|CRE_thripsis_10breaks_TFBS_full|ss_88
140	151	AGGAATGCCCCC	Klf4	0.0210872	0.0760164721197618	+	derivatization:Lama1_chr17_7784|CRE_thripsis_10breaks_TFBS_full|ss_88
148	159	CCCCATTGTCAT	Sox17	0.174041	0.865293211540324	-	derivatization:Lama1_chr17_7784|CRE_thripsis_10breaks_TFBS_full|ss_88
149	160	CCCATTGTCATA	Jun_Atf3	0.0477412	0.119239871172225	+	derivatization:Lama1_chr17_7784|CRE_thripsis_10breaks_TFBS_full|ss_88
156	167	TCATATTGTCTT	Sox17	0.0812342	0.403878406840394	-	derivatization:Lama1_chr17_7784|CRE_thripsis_10breaks_TFBS_full|ss_88
157	170	CATATTGTCTTTCC	Foxa2	0.014553	0.0645895657376612	-	derivatization:Lama1_chr17_7784|CRE_thripsis_10breaks_TFBS_full|ss_88
175	186	CTACATTGTCAA	Sox17	0.0466049	0.231709215613078	-	derivatization:Lama1_chr17_7784|CRE_thripsis_10breaks_TFBS_full|ss_88
200	211	GGAACCATCATT	Jun_Atf3	0.0349595	0.0873159090313065	+	derivatization:Lama1_chr17_7784|CRE_thripsis_10breaks_TFBS_full|ss_88
205	216	CATCATTGATAT	Sox17	0.0179961	0.0894726137186113	-	derivatization:Lama1_chr17_7784|CRE_thripsis_10breaks_TFBS_full|ss_88
206	219	ATCATTGATATTGT	Foxa2	0.0182594	0.0810394225678726	-	derivatization:Lama1_chr17_7784|CRE_thripsis_10breaks_TFBS_full|ss_88
208	219	CATTGATATTGT	Gata4/6	0.130432	0.187417630959168	+	derivatization:Lama1_chr17_7784|CRE_thripsis_10breaks_TFBS_full|ss_88
211	222	TGATATTGTGTA	Sox17	0.0330231	0.164183521434704	-	derivatization:Lama1_chr17_7784|CRE_thripsis_10breaks_TFBS_full|ss_88
215	228	ATTGTGTATAGATA	Foxa2	0.0393167	0.17449656972706	-	derivatization:Lama1_chr17_7784|CRE_thripsis_10breaks_TFBS_full|ss_88
221	232	TATAGATAAGCA	Gata4/6	0.371009	1.07570326227114	+	derivatization:Lama1_chr17_7784|CRE_thripsis_10breaks_TFBS_full|ss_88
225	238	GATAAGCACACAGG	Foxa2	0.0884745	0.392670207782361	+	derivatization:Lama1_chr17_7784|CRE_thripsis_10breaks_TFBS_full|ss_88
240	253	TGTGTTTGTCCTTG	Foxa2	0.0694316	0.308153431764653	-	derivatization:Lama1_chr17_7784|CRE_thripsis_10breaks_TFBS_full|ss_88
240	251	TGTGTTTGTCCT	Sox17	0.0109681	0.0545309580701985	-	derivatization:Lama1_chr17_7784|CRE_thripsis_10breaks_TFBS_full|ss_88
266	277	GACAGAGTCAGA	Jun_Atf3	0.0516396	0.128976633419044	+	derivatization:Lama1_chr17_7784|CRE_thripsis_10breaks_TFBS_full|ss_88
272	283	GTCAGATATAAG	Gata4/6	0.141479	0.203291055956146	+	derivatization:Lama1_chr17_7784|CRE_thripsis_10breaks_TFBS_full|ss_88
281	292	AAGGGCTTAGGG	Klf4	0.0451492	0.162756691406614	-	derivatization:Lama1_chr17_7784|CRE_thripsis_10breaks_TFBS_full|ss_88
288	299	TAGGGTGGGTCT	Klf4	0.20516	0.73957374236932	-	derivatization:Lama1_chr17_7784|CRE_thripsis_10breaks_TFBS_full|ss_88
4	15	TAGGGTGGGTCT	Klf4	0.20516	0.73957374236932	-	derivatization:Lama1_chr17_7784|CRE_thripsis_10breaks_TFBS_full|ss_89
27	38	CCTTGATAAGCT	Gata4/6	0.49302	0.708420022812568	+	derivatization:Lama1_chr17_7784|CRE_thripsis_10breaks_TFBS_full|ss_89
41	52	GGTGACCTTGTC	Jun_Atf3	0.0622642	0.155512957081968	-	derivatization:Lama1_chr17_7784|CRE_thripsis_10breaks_TFBS_full|ss_89
44	55	GACCTTGTCACC	Jun_Atf3	0.095019	0.237322340429517	+	derivatization:Lama1_chr17_7784|CRE_thripsis_10breaks_TFBS_full|ss_89
58	69	CTACATTGTCAA	Sox17	0.0466049	0.231709215613078	-	derivatization:Lama1_chr17_7784|CRE_thripsis_10breaks_TFBS_full|ss_89
77	88	CCACAGGTCACT	Jun_Atf3	0.0489282	0.122204558425194	+	derivatization:Lama1_chr17_7784|CRE_thripsis_10breaks_TFBS_full|ss_89
96	107	CATGACATGATC	Jun_Atf3	0.119114	0.297502744271373	-	derivatization:Lama1_chr17_7784|CRE_thripsis_10breaks_TFBS_full|ss_89
100	111	ACATGATCACCC	Gata4/6	0.12591	0.180919972967284	+	derivatization:Lama1_chr17_7784|CRE_thripsis_10breaks_TFBS_full|ss_89
101	112	CATGATCACCCT	Jun_Atf3	0.0212912	0.0531775478015233	-	derivatization:Lama1_chr17_7784|CRE_thripsis_10breaks_TFBS_full|ss_89
102	113	ATGATCACCCTA	Klf4	0.0210173	0.0757644921792684	+	derivatization:Lama1_chr17_7784|CRE_thripsis_10breaks_TFBS_full|ss_89
108	119	ACCCTATCTCTA	Gata4/6	0.285714	0.828398992683566	-	derivatization:Lama1_chr17_7784|CRE_thripsis_10breaks_TFBS_full|ss_89
131	144	GATGTTGATTAGAG	Foxa2	0.0300336	0.133296033913188	-	derivatization:Lama1_chr17_7784|CRE_thripsis_10breaks_TFBS_full|ss_89
133	144	TGTTGATTAGAG	Gata4/6	0.194879	0.28002147098635	+	derivatization:Lama1_chr17_7784|CRE_thripsis_10breaks_TFBS_full|ss_89
146	157	TGGACAAAGATA	Sox17	0.0156132	0.0776253639683832	+	derivatization:Lama1_chr17_7784|CRE_thripsis_10breaks_TFBS_full|ss_89
150	161	CAAAGATAACAG	Gata4/6	0.590328	0.848241806066483	+	derivatization:Lama1_chr17_7784|CRE_thripsis_10breaks_TFBS_full|ss_89
165	176	TGTGAGCCCCCA	Jun_Atf3	0.0286903	0.0716577646957449	-	derivatization:Lama1_chr17_7784|CRE_thripsis_10breaks_TFBS_full|ss_89
172	183	CCCCATTGTCAT	Sox17	0.174041	0.865293211540324	-	derivatization:Lama1_chr17_7784|CRE_thripsis_10breaks_TFBS_full|ss_89
173	184	CCCATTGTCATA	Jun_Atf3	0.0477412	0.119239871172225	+	derivatization:Lama1_chr17_7784|CRE_thripsis_10breaks_TFBS_full|ss_89
180	191	TCATATTGTCTT	Sox17	0.0812342	0.403878406840394	-	derivatization:Lama1_chr17_7784|CRE_thripsis_10breaks_TFBS_full|ss_89
181	194	CATATTGTCTTTTC	Foxa2	0.015858	0.0703814562954601	-	derivatization:Lama1_chr17_7784|CRE_thripsis_10breaks_TFBS_full|ss_89
198	209	GGAACCATCATT	Jun_Atf3	0.0349595	0.0873159090313065	+	derivatization:Lama1_chr17_7784|CRE_thripsis_10breaks_TFBS_full|ss_89
203	214	CATCATTGATAT	Sox17	0.0179961	0.0894726137186113	-	derivatization:Lama1_chr17_7784|CRE_thripsis_10breaks_TFBS_full|ss_89
204	217	ATCATTGATATTGT	Foxa2	0.0182594	0.0810394225678726	-	derivatization:Lama1_chr17_7784|CRE_thripsis_10breaks_TFBS_full|ss_89
206	217	CATTGATATTGT	Gata4/6	0.130432	0.187417630959168	+	derivatization:Lama1_chr17_7784|CRE_thripsis_10breaks_TFBS_full|ss_89
209	220	TGATATTGTGTA	Sox17	0.0330231	0.164183521434704	-	derivatization:Lama1_chr17_7784|CRE_thripsis_10breaks_TFBS_full|ss_89
213	226	ATTGTGTATAGATA	Foxa2	0.0393167	0.17449656972706	-	derivatization:Lama1_chr17_7784|CRE_thripsis_10breaks_TFBS_full|ss_89
219	230	TATAGATAAGCA	Gata4/6	0.371009	1.07570326227114	+	derivatization:Lama1_chr17_7784|CRE_thripsis_10breaks_TFBS_full|ss_89
223	236	GATAAGCACACAGG	Foxa2	0.0884745	0.392670207782361	+	derivatization:Lama1_chr17_7784|CRE_thripsis_10breaks_TFBS_full|ss_89
238	251	TGTGTTTGTCCTTG	Foxa2	0.0694316	0.308153431764653	-	derivatization:Lama1_chr17_7784|CRE_thripsis_10breaks_TFBS_full|ss_89
238	249	TGTGTTTGTCCT	Sox17	0.0109681	0.0545309580701985	-	derivatization:Lama1_chr17_7784|CRE_thripsis_10breaks_TFBS_full|ss_89
253	264	TGTGAGGGACAG	Jun_Atf3	0.0575758	0.143803066840335	-	derivatization:Lama1_chr17_7784|CRE_thripsis_10breaks_TFBS_full|ss_89
260	271	GACAGAGTCAGA	Jun_Atf3	0.0516396	0.128976633419044	+	derivatization:Lama1_chr17_7784|CRE_thripsis_10breaks_TFBS_full|ss_89
266	277	GTCAGATATAAG	Gata4/6	0.141479	0.203291055956146	+	derivatization:Lama1_chr17_7784|CRE_thripsis_10breaks_TFBS_full|ss_89
283	294	AAGGGATGGTTG	Klf4	0.0159386	0.0574564732410199	-	derivatization:Lama1_chr17_7784|CRE_thripsis_10breaks_TFBS_full|ss_89
288	299	ATGGTTGGGGAA	Klf4	0.0232594	0.0838469560502289	-	derivatization:Lama1_chr17_7784|CRE_thripsis_10breaks_TFBS_full|ss_89
2	13	CATTGATATTGT	Gata4/6	0.130432	0.187417630959168	+	derivatization:Lama1_chr17_7784|CRE_thripsis_10breaks_TFBS_full|ss_9
5	16	TGATATTGTGTA	Sox17	0.0330231	0.164183521434704	-	derivatization:Lama1_chr17_7784|CRE_thripsis_10breaks_TFBS_full|ss_9
9	22	ATTGTGTATAGATA	Foxa2	0.0393167	0.17449656972706	-	derivatization:Lama1_chr17_7784|CRE_thripsis_10breaks_TFBS_full|ss_9
15	26	TATAGATAAGCA	Gata4/6	0.371009	1.07570326227114	+	derivatization:Lama1_chr17_7784|CRE_thripsis_10breaks_TFBS_full|ss_9
19	32	GATAAGCACACAGG	Foxa2	0.0884745	0.392670207782361	+	derivatization:Lama1_chr17_7784|CRE_thripsis_10breaks_TFBS_full|ss_9
34	47	TGTGTTTGTCCTTG	Foxa2	0.0694316	0.308153431764653	-	derivatization:Lama1_chr17_7784|CRE_thripsis_10breaks_TFBS_full|ss_9
34	45	TGTGTTTGTCCT	Sox17	0.0109681	0.0545309580701985	-	derivatization:Lama1_chr17_7784|CRE_thripsis_10breaks_TFBS_full|ss_9
59	70	ACCATGGTCACT	Jun_Atf3	0.0225049	0.056208921785456	+	derivatization:Lama1_chr17_7784|CRE_thripsis_10breaks_TFBS_full|ss_9
78	89	CATGACATGATC	Jun_Atf3	0.119114	0.297502744271373	-	derivatization:Lama1_chr17_7784|CRE_thripsis_10breaks_TFBS_full|ss_9
82	93	ACATGATCACCC	Gata4/6	0.12591	0.180919972967284	+	derivatization:Lama1_chr17_7784|CRE_thripsis_10breaks_TFBS_full|ss_9
83	94	CATGATCACCCT	Jun_Atf3	0.0212912	0.0531775478015233	-	derivatization:Lama1_chr17_7784|CRE_thripsis_10breaks_TFBS_full|ss_9
84	95	ATGATCACCCTA	Klf4	0.0210173	0.0757644921792684	+	derivatization:Lama1_chr17_7784|CRE_thripsis_10breaks_TFBS_full|ss_9
90	101	ACCCTATCTCTA	Gata4/6	0.285714	0.828398992683566	-	derivatization:Lama1_chr17_7784|CRE_thripsis_10breaks_TFBS_full|ss_9
105	116	GGTGACCTTGCT	Jun_Atf3	0.0572194	0.142912911375333	-	derivatization:Lama1_chr17_7784|CRE_thripsis_10breaks_TFBS_full|ss_9
117	128	TAGGGTGGGTCT	Klf4	0.20516	0.73957374236932	-	derivatization:Lama1_chr17_7784|CRE_thripsis_10breaks_TFBS_full|ss_9
141	154	GATGTTGATTAGAG	Foxa2	0.0300336	0.133296033913188	-	derivatization:Lama1_chr17_7784|CRE_thripsis_10breaks_TFBS_full|ss_9
143	154	TGTTGATTAGAG	Gata4/6	0.194879	0.28002147098635	+	derivatization:Lama1_chr17_7784|CRE_thripsis_10breaks_TFBS_full|ss_9
156	167	TGGACAAAGATA	Sox17	0.0156132	0.0776253639683832	+	derivatization:Lama1_chr17_7784|CRE_thripsis_10breaks_TFBS_full|ss_9
160	171	CAAAGATAACAG	Gata4/6	0.590328	0.848241806066483	+	derivatization:Lama1_chr17_7784|CRE_thripsis_10breaks_TFBS_full|ss_9
165	176	ATAACAGTGAAT	Sox17	0.0166694	0.0828765558716065	+	derivatization:Lama1_chr17_7784|CRE_thripsis_10breaks_TFBS_full|ss_9
171	182	GTGAATGCCCCC	Klf4	0.014841	0.0534997753485235	+	derivatization:Lama1_chr17_7784|CRE_thripsis_10breaks_TFBS_full|ss_9
179	190	CCCCATTGTCAT	Sox17	0.174041	0.865293211540324	-	derivatization:Lama1_chr17_7784|CRE_thripsis_10breaks_TFBS_full|ss_9
180	191	CCCATTGTCATA	Jun_Atf3	0.0477412	0.119239871172225	+	derivatization:Lama1_chr17_7784|CRE_thripsis_10breaks_TFBS_full|ss_9
187	198	TCATATTGTCTT	Sox17	0.0812342	0.403878406840394	-	derivatization:Lama1_chr17_7784|CRE_thripsis_10breaks_TFBS_full|ss_9
188	201	CATATTGTCTTTCC	Foxa2	0.014553	0.0645895657376612	-	derivatization:Lama1_chr17_7784|CRE_thripsis_10breaks_TFBS_full|ss_9
204	215	CTACATTGTCAA	Sox17	0.0466049	0.231709215613078	-	derivatization:Lama1_chr17_7784|CRE_thripsis_10breaks_TFBS_full|ss_9
222	233	TGTGAGGGACAG	Jun_Atf3	0.0575758	0.143803066840335	-	derivatization:Lama1_chr17_7784|CRE_thripsis_10breaks_TFBS_full|ss_9
229	240	GACAGAGTCAGA	Jun_Atf3	0.0516396	0.128976633419044	+	derivatization:Lama1_chr17_7784|CRE_thripsis_10breaks_TFBS_full|ss_9
235	246	GTCAGATATAAG	Gata4/6	0.141479	0.203291055956146	+	derivatization:Lama1_chr17_7784|CRE_thripsis_10breaks_TFBS_full|ss_9
244	255	AAGGGAGAAAGC	Klf4	0.014721	0.0530671917596937	-	derivatization:Lama1_chr17_7784|CRE_thripsis_10breaks_TFBS_full|ss_9
262	273	CCTTGATAAGCT	Gata4/6	0.49302	0.708420022812568	+	derivatization:Lama1_chr17_7784|CRE_thripsis_10breaks_TFBS_full|ss_9
276	287	CTGTGAGTCAGG	Jun_Atf3	0.111773	0.279167639701833	+	derivatization:Lama1_chr17_7784|CRE_thripsis_10breaks_TFBS_full|ss_9
277	288	TGTGAGTCAGGA	Jun_Atf3	0.0598836	0.149567098215568	-	derivatization:Lama1_chr17_7784|CRE_thripsis_10breaks_TFBS_full|ss_9
15	26	CATGACATGATC	Jun_Atf3	0.119114	0.297502744271373	-	derivatization:Lama1_chr17_7784|CRE_thripsis_10breaks_TFBS_full|ss_90
19	30	ACATGATCACCC	Gata4/6	0.12591	0.180919972967284	+	derivatization:Lama1_chr17_7784|CRE_thripsis_10breaks_TFBS_full|ss_90
20	31	CATGATCACCCT	Jun_Atf3	0.0212912	0.0531775478015233	-	derivatization:Lama1_chr17_7784|CRE_thripsis_10breaks_TFBS_full|ss_90
21	32	ATGATCACCCTA	Klf4	0.0210173	0.0757644921792684	+	derivatization:Lama1_chr17_7784|CRE_thripsis_10breaks_TFBS_full|ss_90
27	38	ACCCTATCTCTA	Gata4/6	0.285714	0.828398992683566	-	derivatization:Lama1_chr17_7784|CRE_thripsis_10breaks_TFBS_full|ss_90
40	51	AGGAATGCCCCC	Klf4	0.0210872	0.0760164721197618	+	derivatization:Lama1_chr17_7784|CRE_thripsis_10breaks_TFBS_full|ss_90
48	59	CCCCATTGTCAT	Sox17	0.174041	0.865293211540324	-	derivatization:Lama1_chr17_7784|CRE_thripsis_10breaks_TFBS_full|ss_90
49	60	CCCATTGTCATA	Jun_Atf3	0.0477412	0.119239871172225	+	derivatization:Lama1_chr17_7784|CRE_thripsis_10breaks_TFBS_full|ss_90
56	67	TCATATTGTCTT	Sox17	0.0812342	0.403878406840394	-	derivatization:Lama1_chr17_7784|CRE_thripsis_10breaks_TFBS_full|ss_90
57	70	CATATTGTCTTTTC	Foxa2	0.015858	0.0703814562954601	-	derivatization:Lama1_chr17_7784|CRE_thripsis_10breaks_TFBS_full|ss_90
79	92	GATGTTGATTAGAG	Foxa2	0.0300336	0.133296033913188	-	derivatization:Lama1_chr17_7784|CRE_thripsis_10breaks_TFBS_full|ss_90
81	92	TGTTGATTAGAG	Gata4/6	0.194879	0.28002147098635	+	derivatization:Lama1_chr17_7784|CRE_thripsis_10breaks_TFBS_full|ss_90
94	105	TGGACAAAGATA	Sox17	0.0156132	0.0776253639683832	+	derivatization:Lama1_chr17_7784|CRE_thripsis_10breaks_TFBS_full|ss_90
98	109	CAAAGATAACAG	Gata4/6	0.590328	0.848241806066483	+	derivatization:Lama1_chr17_7784|CRE_thripsis_10breaks_TFBS_full|ss_90
112	123	CTGTGAGTCAGG	Jun_Atf3	0.111773	0.279167639701833	+	derivatization:Lama1_chr17_7784|CRE_thripsis_10breaks_TFBS_full|ss_90
113	124	TGTGAGTCAGGA	Jun_Atf3	0.0598836	0.149567098215568	-	derivatization:Lama1_chr17_7784|CRE_thripsis_10breaks_TFBS_full|ss_90
124	135	ATGGTTGGAGCC	Klf4	0.0237871	0.0857492423821079	-	derivatization:Lama1_chr17_7784|CRE_thripsis_10breaks_TFBS_full|ss_90
141	152	CCTTGATAAGCT	Gata4/6	0.49302	0.708420022812568	+	derivatization:Lama1_chr17_7784|CRE_thripsis_10breaks_TFBS_full|ss_90
170	181	GGAACCATCATT	Jun_Atf3	0.0349595	0.0873159090313065	+	derivatization:Lama1_chr17_7784|CRE_thripsis_10breaks_TFBS_full|ss_90
175	186	CATCATTGATAT	Sox17	0.0179961	0.0894726137186113	-	derivatization:Lama1_chr17_7784|CRE_thripsis_10breaks_TFBS_full|ss_90
176	189	ATCATTGATATTGT	Foxa2	0.0182594	0.0810394225678726	-	derivatization:Lama1_chr17_7784|CRE_thripsis_10breaks_TFBS_full|ss_90
178	189	CATTGATATTGT	Gata4/6	0.130432	0.187417630959168	+	derivatization:Lama1_chr17_7784|CRE_thripsis_10breaks_TFBS_full|ss_90
181	192	TGATATTGTGTA	Sox17	0.0330231	0.164183521434704	-	derivatization:Lama1_chr17_7784|CRE_thripsis_10breaks_TFBS_full|ss_90
185	198	ATTGTGTATAGATA	Foxa2	0.0393167	0.17449656972706	-	derivatization:Lama1_chr17_7784|CRE_thripsis_10breaks_TFBS_full|ss_90
191	202	TATAGATAAGCA	Gata4/6	0.371009	1.07570326227114	+	derivatization:Lama1_chr17_7784|CRE_thripsis_10breaks_TFBS_full|ss_90
195	208	GATAAGCACACAGG	Foxa2	0.0884745	0.392670207782361	+	derivatization:Lama1_chr17_7784|CRE_thripsis_10breaks_TFBS_full|ss_90
204	215	ACAGGCGGAGAA	Klf4	0.0161306	0.0581486069831476	-	derivatization:Lama1_chr17_7784|CRE_thripsis_10breaks_TFBS_full|ss_90
216	227	GACAGAGTCAGA	Jun_Atf3	0.0516396	0.128976633419044	+	derivatization:Lama1_chr17_7784|CRE_thripsis_10breaks_TFBS_full|ss_90
222	233	GTCAGATATAAG	Gata4/6	0.141479	0.203291055956146	+	derivatization:Lama1_chr17_7784|CRE_thripsis_10breaks_TFBS_full|ss_90
235	246	GGTGACCTTGCT	Jun_Atf3	0.0572194	0.142912911375333	-	derivatization:Lama1_chr17_7784|CRE_thripsis_10breaks_TFBS_full|ss_90
247	258	TAGGGTGGGTCT	Klf4	0.20516	0.73957374236932	-	derivatization:Lama1_chr17_7784|CRE_thripsis_10breaks_TFBS_full|ss_90
265	276	CTACATTGTCAA	Sox17	0.0466049	0.231709215613078	-	derivatization:Lama1_chr17_7784|CRE_thripsis_10breaks_TFBS_full|ss_90
279	292	TGTGTTTGTCCTTG	Foxa2	0.0694316	0.308153431764653	-	derivatization:Lama1_chr17_7784|CRE_thripsis_10breaks_TFBS_full|ss_90
279	290	TGTGTTTGTCCT	Sox17	0.0109681	0.0545309580701985	-	derivatization:Lama1_chr17_7784|CRE_thripsis_10breaks_TFBS_full|ss_90
43	54	GGAACCATCATT	Jun_Atf3	0.0349595	0.0873159090313065	+	derivatization:Lama1_chr17_7784|CRE_thripsis_10breaks_TFBS_full|ss_91
48	59	CATCATTGATAT	Sox17	0.0179961	0.0894726137186113	-	derivatization:Lama1_chr17_7784|CRE_thripsis_10breaks_TFBS_full|ss_91
49	62	ATCATTGATATTGT	Foxa2	0.0182594	0.0810394225678726	-	derivatization:Lama1_chr17_7784|CRE_thripsis_10breaks_TFBS_full|ss_91
51	62	CATTGATATTGT	Gata4/6	0.130432	0.187417630959168	+	derivatization:Lama1_chr17_7784|CRE_thripsis_10breaks_TFBS_full|ss_91
54	65	TGATATTGTGTA	Sox17	0.0330231	0.164183521434704	-	derivatization:Lama1_chr17_7784|CRE_thripsis_10breaks_TFBS_full|ss_91
58	71	ATTGTGTATAGATA	Foxa2	0.0393167	0.17449656972706	-	derivatization:Lama1_chr17_7784|CRE_thripsis_10breaks_TFBS_full|ss_91
64	75	TATAGATAAGCA	Gata4/6	0.371009	1.07570326227114	+	derivatization:Lama1_chr17_7784|CRE_thripsis_10breaks_TFBS_full|ss_91
68	81	GATAAGCACACAGG	Foxa2	0.0884745	0.392670207782361	+	derivatization:Lama1_chr17_7784|CRE_thripsis_10breaks_TFBS_full|ss_91
83	96	TGTGTTTGTCCTTG	Foxa2	0.0694316	0.308153431764653	-	derivatization:Lama1_chr17_7784|CRE_thripsis_10breaks_TFBS_full|ss_91
83	94	TGTGTTTGTCCT	Sox17	0.0109681	0.0545309580701985	-	derivatization:Lama1_chr17_7784|CRE_thripsis_10breaks_TFBS_full|ss_91
98	109	TGTGAGGGACAG	Jun_Atf3	0.0575758	0.143803066840335	-	derivatization:Lama1_chr17_7784|CRE_thripsis_10breaks_TFBS_full|ss_91
105	116	GACAGAGTCAGA	Jun_Atf3	0.0516396	0.128976633419044	+	derivatization:Lama1_chr17_7784|CRE_thripsis_10breaks_TFBS_full|ss_91
111	122	GTCAGATATAAG	Gata4/6	0.141479	0.203291055956146	+	derivatization:Lama1_chr17_7784|CRE_thripsis_10breaks_TFBS_full|ss_91
120	131	AAGGGAGAAAGC	Klf4	0.014721	0.0530671917596937	-	derivatization:Lama1_chr17_7784|CRE_thripsis_10breaks_TFBS_full|ss_91
138	149	CCTTGATAAGCT	Gata4/6	0.49302	0.708420022812568	+	derivatization:Lama1_chr17_7784|CRE_thripsis_10breaks_TFBS_full|ss_91
152	163	GGTGACCTTGCT	Jun_Atf3	0.0572194	0.142912911375333	-	derivatization:Lama1_chr17_7784|CRE_thripsis_10breaks_TFBS_full|ss_91
164	175	TAGGGTGGGTCT	Klf4	0.20516	0.73957374236932	-	derivatization:Lama1_chr17_7784|CRE_thripsis_10breaks_TFBS_full|ss_91
182	193	CTACATTGTCAA	Sox17	0.0466049	0.231709215613078	-	derivatization:Lama1_chr17_7784|CRE_thripsis_10breaks_TFBS_full|ss_91
196	209	GATGTTGATTAGAG	Foxa2	0.0300336	0.133296033913188	-	derivatization:Lama1_chr17_7784|CRE_thripsis_10breaks_TFBS_full|ss_91
198	209	TGTTGATTAGAG	Gata4/6	0.194879	0.28002147098635	+	derivatization:Lama1_chr17_7784|CRE_thripsis_10breaks_TFBS_full|ss_91
211	222	TGGACAAAGATA	Sox17	0.0156132	0.0776253639683832	+	derivatization:Lama1_chr17_7784|CRE_thripsis_10breaks_TFBS_full|ss_91
215	226	CAAAGATAACAG	Gata4/6	0.590328	0.848241806066483	+	derivatization:Lama1_chr17_7784|CRE_thripsis_10breaks_TFBS_full|ss_91
233	244	CCCCATTGTCAT	Sox17	0.174041	0.865293211540324	-	derivatization:Lama1_chr17_7784|CRE_thripsis_10breaks_TFBS_full|ss_91
234	245	CCCATTGTCATA	Jun_Atf3	0.0477412	0.119239871172225	+	derivatization:Lama1_chr17_7784|CRE_thripsis_10breaks_TFBS_full|ss_91
241	252	TCATATTGTCTT	Sox17	0.0812342	0.403878406840394	-	derivatization:Lama1_chr17_7784|CRE_thripsis_10breaks_TFBS_full|ss_91
249	260	TCTTGAGTCAGG	Jun_Atf3	0.109423	0.273298208324852	+	derivatization:Lama1_chr17_7784|CRE_thripsis_10breaks_TFBS_full|ss_91
268	279	CATGACATGATC	Jun_Atf3	0.119114	0.297502744271373	-	derivatization:Lama1_chr17_7784|CRE_thripsis_10breaks_TFBS_full|ss_91
272	283	ACATGATCACCC	Gata4/6	0.12591	0.180919972967284	+	derivatization:Lama1_chr17_7784|CRE_thripsis_10breaks_TFBS_full|ss_91
273	284	CATGATCACCCT	Jun_Atf3	0.0212912	0.0531775478015233	-	derivatization:Lama1_chr17_7784|CRE_thripsis_10breaks_TFBS_full|ss_91
274	285	ATGATCACCCTA	Klf4	0.0210173	0.0757644921792684	+	derivatization:Lama1_chr17_7784|CRE_thripsis_10breaks_TFBS_full|ss_91
280	291	ACCCTATCTCTA	Gata4/6	0.285714	0.828398992683566	-	derivatization:Lama1_chr17_7784|CRE_thripsis_10breaks_TFBS_full|ss_91
1	12	ACATGATCACCC	Gata4/6	0.12591	0.180919972967284	+	derivatization:Lama1_chr17_7784|CRE_thripsis_10breaks_TFBS_full|ss_92
2	13	CATGATCACCCT	Jun_Atf3	0.0212912	0.0531775478015233	-	derivatization:Lama1_chr17_7784|CRE_thripsis_10breaks_TFBS_full|ss_92
3	14	ATGATCACCCTA	Klf4	0.0210173	0.0757644921792684	+	derivatization:Lama1_chr17_7784|CRE_thripsis_10breaks_TFBS_full|ss_92
9	20	ACCCTATCTCTA	Gata4/6	0.285714	0.828398992683566	-	derivatization:Lama1_chr17_7784|CRE_thripsis_10breaks_TFBS_full|ss_92
22	33	AGGAATGCCCCC	Klf4	0.0210872	0.0760164721197618	+	derivatization:Lama1_chr17_7784|CRE_thripsis_10breaks_TFBS_full|ss_92
30	41	CCCCATTGTCAT	Sox17	0.174041	0.865293211540324	-	derivatization:Lama1_chr17_7784|CRE_thripsis_10breaks_TFBS_full|ss_92
31	42	CCCATTGTCATA	Jun_Atf3	0.0477412	0.119239871172225	+	derivatization:Lama1_chr17_7784|CRE_thripsis_10breaks_TFBS_full|ss_92
38	49	TCATATTGTCTT	Sox17	0.0812342	0.403878406840394	-	derivatization:Lama1_chr17_7784|CRE_thripsis_10breaks_TFBS_full|ss_92
39	52	CATATTGTCTTTCC	Foxa2	0.014553	0.0645895657376612	-	derivatization:Lama1_chr17_7784|CRE_thripsis_10breaks_TFBS_full|ss_92
55	66	CTACATTGTCAA	Sox17	0.0466049	0.231709215613078	-	derivatization:Lama1_chr17_7784|CRE_thripsis_10breaks_TFBS_full|ss_92
80	91	GGAACCATCATT	Jun_Atf3	0.0349595	0.0873159090313065	+	derivatization:Lama1_chr17_7784|CRE_thripsis_10breaks_TFBS_full|ss_92
85	96	CATCATTGATAT	Sox17	0.0179961	0.0894726137186113	-	derivatization:Lama1_chr17_7784|CRE_thripsis_10breaks_TFBS_full|ss_92
86	99	ATCATTGATATTGT	Foxa2	0.0182594	0.0810394225678726	-	derivatization:Lama1_chr17_7784|CRE_thripsis_10breaks_TFBS_full|ss_92
88	99	CATTGATATTGT	Gata4/6	0.130432	0.187417630959168	+	derivatization:Lama1_chr17_7784|CRE_thripsis_10breaks_TFBS_full|ss_92
91	102	TGATATTGTGTA	Sox17	0.0330231	0.164183521434704	-	derivatization:Lama1_chr17_7784|CRE_thripsis_10breaks_TFBS_full|ss_92
95	108	ATTGTGTATAGATA	Foxa2	0.0393167	0.17449656972706	-	derivatization:Lama1_chr17_7784|CRE_thripsis_10breaks_TFBS_full|ss_92
101	112	TATAGATAAGCA	Gata4/6	0.371009	1.07570326227114	+	derivatization:Lama1_chr17_7784|CRE_thripsis_10breaks_TFBS_full|ss_92
105	118	GATAAGCACACAGG	Foxa2	0.0884745	0.392670207782361	+	derivatization:Lama1_chr17_7784|CRE_thripsis_10breaks_TFBS_full|ss_92
117	128	GGCACAAAGATA	Sox17	0.0114195	0.0567752186506899	+	derivatization:Lama1_chr17_7784|CRE_thripsis_10breaks_TFBS_full|ss_92
121	132	CAAAGATAACAG	Gata4/6	0.590328	0.848241806066483	+	derivatization:Lama1_chr17_7784|CRE_thripsis_10breaks_TFBS_full|ss_92
134	147	TGTGTTTGTCCTTG	Foxa2	0.0694316	0.308153431764653	-	derivatization:Lama1_chr17_7784|CRE_thripsis_10breaks_TFBS_full|ss_92
134	145	TGTGTTTGTCCT	Sox17	0.0109681	0.0545309580701985	-	derivatization:Lama1_chr17_7784|CRE_thripsis_10breaks_TFBS_full|ss_92
148	159	CTGTGAGGGGTC	Klf4	0.021404	0.0771584927942724	-	derivatization:Lama1_chr17_7784|CRE_thripsis_10breaks_TFBS_full|ss_92
149	160	TGTGAGGGGTCA	Jun_Atf3	0.0322899	0.080648234987056	-	derivatization:Lama1_chr17_7784|CRE_thripsis_10breaks_TFBS_full|ss_92
151	162	TGAGGGGTCACT	Jun_Atf3	0.0880291	0.219864153884003	+	derivatization:Lama1_chr17_7784|CRE_thripsis_10breaks_TFBS_full|ss_92
179	190	CTGGGCACAGAC	Klf4	0.0144645	0.05214254433857	-	derivatization:Lama1_chr17_7784|CRE_thripsis_10breaks_TFBS_full|ss_92
188	199	GACAGAGTCAGA	Jun_Atf3	0.0516396	0.128976633419044	+	derivatization:Lama1_chr17_7784|CRE_thripsis_10breaks_TFBS_full|ss_92
194	205	GTCAGATATAAG	Gata4/6	0.141479	0.203291055956146	+	derivatization:Lama1_chr17_7784|CRE_thripsis_10breaks_TFBS_full|ss_92
203	214	AAGGGAGTGGTG	Klf4	0.17785	0.641124927278142	-	derivatization:Lama1_chr17_7784|CRE_thripsis_10breaks_TFBS_full|ss_92
215	226	CTGTGAGTCAGG	Jun_Atf3	0.111773	0.279167639701833	+	derivatization:Lama1_chr17_7784|CRE_thripsis_10breaks_TFBS_full|ss_92
216	227	TGTGAGTCAGGA	Jun_Atf3	0.0598836	0.149567098215568	-	derivatization:Lama1_chr17_7784|CRE_thripsis_10breaks_TFBS_full|ss_92
233	244	CCTTGATAAGCT	Gata4/6	0.49302	0.708420022812568	+	derivatization:Lama1_chr17_7784|CRE_thripsis_10breaks_TFBS_full|ss_92
247	258	GGTGACCTTGCT	Jun_Atf3	0.0572194	0.142912911375333	-	derivatization:Lama1_chr17_7784|CRE_thripsis_10breaks_TFBS_full|ss_92
259	270	TAGGGTGGGTCT	Klf4	0.20516	0.73957374236932	-	derivatization:Lama1_chr17_7784|CRE_thripsis_10breaks_TFBS_full|ss_92
283	296	GATGTTGATTAGAG	Foxa2	0.0300336	0.133296033913188	-	derivatization:Lama1_chr17_7784|CRE_thripsis_10breaks_TFBS_full|ss_92
285	296	TGTTGATTAGAG	Gata4/6	0.194879	0.28002147098635	+	derivatization:Lama1_chr17_7784|CRE_thripsis_10breaks_TFBS_full|ss_92
8	19	TAGGGTGGGTCT	Klf4	0.20516	0.73957374236932	-	derivatization:Lama1_chr17_7784|CRE_thripsis_10breaks_TFBS_full|ss_93
32	45	GATGTTGATTAGAG	Foxa2	0.0300336	0.133296033913188	-	derivatization:Lama1_chr17_7784|CRE_thripsis_10breaks_TFBS_full|ss_93
34	45	TGTTGATTAGAG	Gata4/6	0.194879	0.28002147098635	+	derivatization:Lama1_chr17_7784|CRE_thripsis_10breaks_TFBS_full|ss_93
47	58	TGGACAAAGATA	Sox17	0.0156132	0.0776253639683832	+	derivatization:Lama1_chr17_7784|CRE_thripsis_10breaks_TFBS_full|ss_93
51	62	CAAAGATAACAG	Gata4/6	0.590328	0.848241806066483	+	derivatization:Lama1_chr17_7784|CRE_thripsis_10breaks_TFBS_full|ss_93
66	77	TGTGAGGGTCCT	Jun_Atf3	0.0240519	0.0600727559727708	-	derivatization:Lama1_chr17_7784|CRE_thripsis_10breaks_TFBS_full|ss_93
75	86	CCTTGATAAGCT	Gata4/6	0.49302	0.708420022812568	+	derivatization:Lama1_chr17_7784|CRE_thripsis_10breaks_TFBS_full|ss_93
87	98	TGAACCATCATT	Jun_Atf3	0.031555	0.0788127264258035	+	derivatization:Lama1_chr17_7784|CRE_thripsis_10breaks_TFBS_full|ss_93
92	103	CATCATTGATAT	Sox17	0.0179961	0.0894726137186113	-	derivatization:Lama1_chr17_7784|CRE_thripsis_10breaks_TFBS_full|ss_93
93	106	ATCATTGATATTGT	Foxa2	0.0182594	0.0810394225678726	-	derivatization:Lama1_chr17_7784|CRE_thripsis_10breaks_TFBS_full|ss_93
95	106	CATTGATATTGT	Gata4/6	0.130432	0.187417630959168	+	derivatization:Lama1_chr17_7784|CRE_thripsis_10breaks_TFBS_full|ss_93
98	109	TGATATTGTGTA	Sox17	0.0330231	0.164183521434704	-	derivatization:Lama1_chr17_7784|CRE_thripsis_10breaks_TFBS_full|ss_93
102	115	ATTGTGTATAGATA	Foxa2	0.0393167	0.17449656972706	-	derivatization:Lama1_chr17_7784|CRE_thripsis_10breaks_TFBS_full|ss_93
108	119	TATAGATAAGCA	Gata4/6	0.371009	1.07570326227114	+	derivatization:Lama1_chr17_7784|CRE_thripsis_10breaks_TFBS_full|ss_93
112	125	GATAAGCACACAGG	Foxa2	0.0884745	0.392670207782361	+	derivatization:Lama1_chr17_7784|CRE_thripsis_10breaks_TFBS_full|ss_93
127	140	TGTGTTTGTCCTTG	Foxa2	0.0694316	0.308153431764653	-	derivatization:Lama1_chr17_7784|CRE_thripsis_10breaks_TFBS_full|ss_93
127	138	TGTGTTTGTCCT	Sox17	0.0109681	0.0545309580701985	-	derivatization:Lama1_chr17_7784|CRE_thripsis_10breaks_TFBS_full|ss_93
142	153	TGTGAGGGACAG	Jun_Atf3	0.0575758	0.143803066840335	-	derivatization:Lama1_chr17_7784|CRE_thripsis_10breaks_TFBS_full|ss_93
149	160	GACAGAGTCAGA	Jun_Atf3	0.0516396	0.128976633419044	+	derivatization:Lama1_chr17_7784|CRE_thripsis_10breaks_TFBS_full|ss_93
155	166	GTCAGATATAAG	Gata4/6	0.141479	0.203291055956146	+	derivatization:Lama1_chr17_7784|CRE_thripsis_10breaks_TFBS_full|ss_93
168	179	GACAGGGTCACT	Jun_Atf3	0.0483199	0.120685249869187	+	derivatization:Lama1_chr17_7784|CRE_thripsis_10breaks_TFBS_full|ss_93
187	198	CATGACATGATC	Jun_Atf3	0.119114	0.297502744271373	-	derivatization:Lama1_chr17_7784|CRE_thripsis_10breaks_TFBS_full|ss_93
191	202	ACATGATCACCC	Gata4/6	0.12591	0.180919972967284	+	derivatization:Lama1_chr17_7784|CRE_thripsis_10breaks_TFBS_full|ss_93
192	203	CATGATCACCCT	Jun_Atf3	0.0212912	0.0531775478015233	-	derivatization:Lama1_chr17_7784|CRE_thripsis_10breaks_TFBS_full|ss_93
193	204	ATGATCACCCTA	Klf4	0.0210173	0.0757644921792684	+	derivatization:Lama1_chr17_7784|CRE_thripsis_10breaks_TFBS_full|ss_93
199	210	ACCCTATCTCTA	Gata4/6	0.285714	0.828398992683566	-	derivatization:Lama1_chr17_7784|CRE_thripsis_10breaks_TFBS_full|ss_93
212	223	AGGAATGCCCCC	Klf4	0.0210872	0.0760164721197618	+	derivatization:Lama1_chr17_7784|CRE_thripsis_10breaks_TFBS_full|ss_93
220	231	CCCCATTGTCAT	Sox17	0.174041	0.865293211540324	-	derivatization:Lama1_chr17_7784|CRE_thripsis_10breaks_TFBS_full|ss_93
221	232	CCCATTGTCATA	Jun_Atf3	0.0477412	0.119239871172225	+	derivatization:Lama1_chr17_7784|CRE_thripsis_10breaks_TFBS_full|ss_93
228	239	TCATATTGTCTT	Sox17	0.0812342	0.403878406840394	-	derivatization:Lama1_chr17_7784|CRE_thripsis_10breaks_TFBS_full|ss_93
229	242	CATATTGTCTTTCC	Foxa2	0.014553	0.0645895657376612	-	derivatization:Lama1_chr17_7784|CRE_thripsis_10breaks_TFBS_full|ss_93
245	256	CTACATTGTCAA	Sox17	0.0466049	0.231709215613078	-	derivatization:Lama1_chr17_7784|CRE_thripsis_10breaks_TFBS_full|ss_93
272	283	AAGCCAGTCAGG	Jun_Atf3	0.0291458	0.07279543533073	+	derivatization:Lama1_chr17_7784|CRE_thripsis_10breaks_TFBS_full|ss_93
288	299	TTGGGCATGGTG	Klf4	0.142856	0.514976343048897	-	derivatization:Lama1_chr17_7784|CRE_thripsis_10breaks_TFBS_full|ss_93
3	14	CAAAGATAACAG	Gata4/6	0.590328	0.848241806066483	+	derivatization:Lama1_chr17_7784|CRE_thripsis_10breaks_TFBS_full|ss_94
8	19	ATAACAGTGGCT	Sox17	0.0171572	0.0853017891705957	+	derivatization:Lama1_chr17_7784|CRE_thripsis_10breaks_TFBS_full|ss_94
20	31	TAGGGTGGGTCT	Klf4	0.20516	0.73957374236932	-	derivatization:Lama1_chr17_7784|CRE_thripsis_10breaks_TFBS_full|ss_94
44	57	GATGTTGATTAGAG	Foxa2	0.0300336	0.133296033913188	-	derivatization:Lama1_chr17_7784|CRE_thripsis_10breaks_TFBS_full|ss_94
46	57	TGTTGATTAGAG	Gata4/6	0.194879	0.28002147098635	+	derivatization:Lama1_chr17_7784|CRE_thripsis_10breaks_TFBS_full|ss_94
56	67	AGCTGAGTGACC	Jun_Atf3	0.0303402	0.0757786050484603	+	derivatization:Lama1_chr17_7784|CRE_thripsis_10breaks_TFBS_full|ss_94
57	68	GCTGAGTGACCT	Jun_Atf3	0.0320747	0.0801107449307469	-	derivatization:Lama1_chr17_7784|CRE_thripsis_10breaks_TFBS_full|ss_94
61	72	AGTGACCTTGGT	Jun_Atf3	0.0272798	0.0681348570543697	-	derivatization:Lama1_chr17_7784|CRE_thripsis_10breaks_TFBS_full|ss_94
65	76	ACCTTGGTCACT	Jun_Atf3	0.0601707	0.150284167895709	+	derivatization:Lama1_chr17_7784|CRE_thripsis_10breaks_TFBS_full|ss_94
86	97	GACAGAGTCAGA	Jun_Atf3	0.0516396	0.128976633419044	+	derivatization:Lama1_chr17_7784|CRE_thripsis_10breaks_TFBS_full|ss_94
92	103	GTCAGATATAAG	Gata4/6	0.141479	0.203291055956146	+	derivatization:Lama1_chr17_7784|CRE_thripsis_10breaks_TFBS_full|ss_94
109	120	AAGGGATGGTTG	Klf4	0.0159386	0.0574564732410199	-	derivatization:Lama1_chr17_7784|CRE_thripsis_10breaks_TFBS_full|ss_94
133	144	CCTTGATAAGCT	Gata4/6	0.49302	0.708420022812568	+	derivatization:Lama1_chr17_7784|CRE_thripsis_10breaks_TFBS_full|ss_94
146	157	TGTGACATGATC	Jun_Atf3	0.124824	0.31176421370225	-	derivatization:Lama1_chr17_7784|CRE_thripsis_10breaks_TFBS_full|ss_94
150	161	ACATGATCACCC	Gata4/6	0.12591	0.180919972967284	+	derivatization:Lama1_chr17_7784|CRE_thripsis_10breaks_TFBS_full|ss_94
151	162	CATGATCACCCT	Jun_Atf3	0.0212912	0.0531775478015233	-	derivatization:Lama1_chr17_7784|CRE_thripsis_10breaks_TFBS_full|ss_94
152	163	ATGATCACCCTA	Klf4	0.0210173	0.0757644921792684	+	derivatization:Lama1_chr17_7784|CRE_thripsis_10breaks_TFBS_full|ss_94
158	169	ACCCTATCTCTA	Gata4/6	0.285714	0.828398992683566	-	derivatization:Lama1_chr17_7784|CRE_thripsis_10breaks_TFBS_full|ss_94
171	182	AGGAATGCCCCC	Klf4	0.0210872	0.0760164721197618	+	derivatization:Lama1_chr17_7784|CRE_thripsis_10breaks_TFBS_full|ss_94
179	190	CCCCATTGTCAT	Sox17	0.174041	0.865293211540324	-	derivatization:Lama1_chr17_7784|CRE_thripsis_10breaks_TFBS_full|ss_94
180	191	CCCATTGTCATA	Jun_Atf3	0.0477412	0.119239871172225	+	derivatization:Lama1_chr17_7784|CRE_thripsis_10breaks_TFBS_full|ss_94
187	198	TCATATTGTCTT	Sox17	0.0812342	0.403878406840394	-	derivatization:Lama1_chr17_7784|CRE_thripsis_10breaks_TFBS_full|ss_94
188	201	CATATTGTCTTTCC	Foxa2	0.014553	0.0645895657376612	-	derivatization:Lama1_chr17_7784|CRE_thripsis_10breaks_TFBS_full|ss_94
204	215	CTACATTGTCAA	Sox17	0.0466049	0.231709215613078	-	derivatization:Lama1_chr17_7784|CRE_thripsis_10breaks_TFBS_full|ss_94
229	240	GGAACCATCATT	Jun_Atf3	0.0349595	0.0873159090313065	+	derivatization:Lama1_chr17_7784|CRE_thripsis_10breaks_TFBS_full|ss_94
234	245	CATCATTGATAT	Sox17	0.0179961	0.0894726137186113	-	derivatization:Lama1_chr17_7784|CRE_thripsis_10breaks_TFBS_full|ss_94
235	248	ATCATTGATATTGT	Foxa2	0.0182594	0.0810394225678726	-	derivatization:Lama1_chr17_7784|CRE_thripsis_10breaks_TFBS_full|ss_94
237	248	CATTGATATTGT	Gata4/6	0.130432	0.187417630959168	+	derivatization:Lama1_chr17_7784|CRE_thripsis_10breaks_TFBS_full|ss_94
240	251	TGATATTGTGTA	Sox17	0.0330231	0.164183521434704	-	derivatization:Lama1_chr17_7784|CRE_thripsis_10breaks_TFBS_full|ss_94
244	257	ATTGTGTATAGATA	Foxa2	0.0393167	0.17449656972706	-	derivatization:Lama1_chr17_7784|CRE_thripsis_10breaks_TFBS_full|ss_94
250	261	TATAGATAAGCA	Gata4/6	0.371009	1.07570326227114	+	derivatization:Lama1_chr17_7784|CRE_thripsis_10breaks_TFBS_full|ss_94
254	267	GATAAGCACACAGG	Foxa2	0.0884745	0.392670207782361	+	derivatization:Lama1_chr17_7784|CRE_thripsis_10breaks_TFBS_full|ss_94
269	282	TGTGTTTGTCCTTG	Foxa2	0.0694316	0.308153431764653	-	derivatization:Lama1_chr17_7784|CRE_thripsis_10breaks_TFBS_full|ss_94
269	280	TGTGTTTGTCCT	Sox17	0.0109681	0.0545309580701985	-	derivatization:Lama1_chr17_7784|CRE_thripsis_10breaks_TFBS_full|ss_94
284	295	TGTGAGGCTGTG	Jun_Atf3	0.0385921	0.0963888011249327	-	derivatization:Lama1_chr17_7784|CRE_thripsis_10breaks_TFBS_full|ss_94
8	19	GGAACCATCATT	Jun_Atf3	0.0349595	0.0873159090313065	+	derivatization:Lama1_chr17_7784|CRE_thripsis_10breaks_TFBS_full|ss_95
13	24	CATCATTGATAT	Sox17	0.0179961	0.0894726137186113	-	derivatization:Lama1_chr17_7784|CRE_thripsis_10breaks_TFBS_full|ss_95
14	27	ATCATTGATATTGT	Foxa2	0.0182594	0.0810394225678726	-	derivatization:Lama1_chr17_7784|CRE_thripsis_10breaks_TFBS_full|ss_95
16	27	CATTGATATTGT	Gata4/6	0.130432	0.187417630959168	+	derivatization:Lama1_chr17_7784|CRE_thripsis_10breaks_TFBS_full|ss_95
19	30	TGATATTGTGTA	Sox17	0.0330231	0.164183521434704	-	derivatization:Lama1_chr17_7784|CRE_thripsis_10breaks_TFBS_full|ss_95
23	36	ATTGTGTATAGATA	Foxa2	0.0393167	0.17449656972706	-	derivatization:Lama1_chr17_7784|CRE_thripsis_10breaks_TFBS_full|ss_95
29	40	TATAGATAAGCA	Gata4/6	0.371009	1.07570326227114	+	derivatization:Lama1_chr17_7784|CRE_thripsis_10breaks_TFBS_full|ss_95
33	46	GATAAGCACACAGG	Foxa2	0.0884745	0.392670207782361	+	derivatization:Lama1_chr17_7784|CRE_thripsis_10breaks_TFBS_full|ss_95
48	61	TGTGTTTGTCCTTG	Foxa2	0.0694316	0.308153431764653	-	derivatization:Lama1_chr17_7784|CRE_thripsis_10breaks_TFBS_full|ss_95
48	59	TGTGTTTGTCCT	Sox17	0.0109681	0.0545309580701985	-	derivatization:Lama1_chr17_7784|CRE_thripsis_10breaks_TFBS_full|ss_95
63	74	TGTGAGGGACAG	Jun_Atf3	0.0575758	0.143803066840335	-	derivatization:Lama1_chr17_7784|CRE_thripsis_10breaks_TFBS_full|ss_95
70	81	GACAGAGTCAGA	Jun_Atf3	0.0516396	0.128976633419044	+	derivatization:Lama1_chr17_7784|CRE_thripsis_10breaks_TFBS_full|ss_95
76	87	GTCAGATATAAG	Gata4/6	0.141479	0.203291055956146	+	derivatization:Lama1_chr17_7784|CRE_thripsis_10breaks_TFBS_full|ss_95
85	96	AAGGGAGAAAGC	Klf4	0.014721	0.0530671917596937	-	derivatization:Lama1_chr17_7784|CRE_thripsis_10breaks_TFBS_full|ss_95
109	120	TAGGGTGGGTCT	Klf4	0.20516	0.73957374236932	-	derivatization:Lama1_chr17_7784|CRE_thripsis_10breaks_TFBS_full|ss_95
133	146	GATGTTGATTAGAG	Foxa2	0.0300336	0.133296033913188	-	derivatization:Lama1_chr17_7784|CRE_thripsis_10breaks_TFBS_full|ss_95
135	146	TGTTGATTAGAG	Gata4/6	0.194879	0.28002147098635	+	derivatization:Lama1_chr17_7784|CRE_thripsis_10breaks_TFBS_full|ss_95
149	160	CCTTGATAAGCT	Gata4/6	0.49302	0.708420022812568	+	derivatization:Lama1_chr17_7784|CRE_thripsis_10breaks_TFBS_full|ss_95
160	171	TTTGGTGTCAGG	Jun_Atf3	0.0482414	0.120489185884892	+	derivatization:Lama1_chr17_7784|CRE_thripsis_10breaks_TFBS_full|ss_95
168	179	CAGGGAGGAATG	Klf4	0.0205338	0.0740215408026084	-	derivatization:Lama1_chr17_7784|CRE_thripsis_10breaks_TFBS_full|ss_95
173	184	AGGAATGCCCCC	Klf4	0.0210872	0.0760164721197618	+	derivatization:Lama1_chr17_7784|CRE_thripsis_10breaks_TFBS_full|ss_95
181	192	CCCCATTGTCAT	Sox17	0.174041	0.865293211540324	-	derivatization:Lama1_chr17_7784|CRE_thripsis_10breaks_TFBS_full|ss_95
182	193	CCCATTGTCATA	Jun_Atf3	0.0477412	0.119239871172225	+	derivatization:Lama1_chr17_7784|CRE_thripsis_10breaks_TFBS_full|ss_95
189	200	TCATATTGTCTT	Sox17	0.0812342	0.403878406840394	-	derivatization:Lama1_chr17_7784|CRE_thripsis_10breaks_TFBS_full|ss_95
190	203	CATATTGTCTTTCC	Foxa2	0.014553	0.0645895657376612	-	derivatization:Lama1_chr17_7784|CRE_thripsis_10breaks_TFBS_full|ss_95
206	217	CTACATTGTCAA	Sox17	0.0466049	0.231709215613078	-	derivatization:Lama1_chr17_7784|CRE_thripsis_10breaks_TFBS_full|ss_95
233	244	CATGACATGATC	Jun_Atf3	0.119114	0.297502744271373	-	derivatization:Lama1_chr17_7784|CRE_thripsis_10breaks_TFBS_full|ss_95
237	248	ACATGATCACCC	Gata4/6	0.12591	0.180919972967284	+	derivatization:Lama1_chr17_7784|CRE_thripsis_10breaks_TFBS_full|ss_95
238	249	CATGATCACCCT	Jun_Atf3	0.0212912	0.0531775478015233	-	derivatization:Lama1_chr17_7784|CRE_thripsis_10breaks_TFBS_full|ss_95
239	250	ATGATCACCCTA	Klf4	0.0210173	0.0757644921792684	+	derivatization:Lama1_chr17_7784|CRE_thripsis_10breaks_TFBS_full|ss_95
245	256	ACCCTATCTCTA	Gata4/6	0.285714	0.828398992683566	-	derivatization:Lama1_chr17_7784|CRE_thripsis_10breaks_TFBS_full|ss_95
253	264	TCTAGAGTCAGG	Jun_Atf3	0.0409261	0.102218270415943	+	derivatization:Lama1_chr17_7784|CRE_thripsis_10breaks_TFBS_full|ss_95
279	290	TGGACAAAGATA	Sox17	0.0156132	0.0776253639683832	+	derivatization:Lama1_chr17_7784|CRE_thripsis_10breaks_TFBS_full|ss_95
283	294	CAAAGATAACAG	Gata4/6	0.590328	0.848241806066483	+	derivatization:Lama1_chr17_7784|CRE_thripsis_10breaks_TFBS_full|ss_95
2	15	GATGTTGATTAGAG	Foxa2	0.0300336	0.133296033913188	-	derivatization:Lama1_chr17_7784|CRE_thripsis_10breaks_TFBS_full|ss_96
4	15	TGTTGATTAGAG	Gata4/6	0.194879	0.28002147098635	+	derivatization:Lama1_chr17_7784|CRE_thripsis_10breaks_TFBS_full|ss_96
17	28	TGGACAAAGATA	Sox17	0.0156132	0.0776253639683832	+	derivatization:Lama1_chr17_7784|CRE_thripsis_10breaks_TFBS_full|ss_96
21	32	CAAAGATAACAG	Gata4/6	0.590328	0.848241806066483	+	derivatization:Lama1_chr17_7784|CRE_thripsis_10breaks_TFBS_full|ss_96
36	47	TGTGAGTATCAT	Jun_Atf3	0.0217857	0.0544126260210625	-	derivatization:Lama1_chr17_7784|CRE_thripsis_10breaks_TFBS_full|ss_96
37	48	GTGAGTATCATT	Jun_Atf3	0.0316512	0.0790529984677038	+	derivatization:Lama1_chr17_7784|CRE_thripsis_10breaks_TFBS_full|ss_96
38	49	TGAGTATCATTG	Gata4/6	0.101806	0.14628495566601	-	derivatization:Lama1_chr17_7784|CRE_thripsis_10breaks_TFBS_full|ss_96
42	53	TATCATTGATAT	Sox17	0.0241795	0.120215105684518	-	derivatization:Lama1_chr17_7784|CRE_thripsis_10breaks_TFBS_full|ss_96
43	56	ATCATTGATATTGT	Foxa2	0.0182594	0.0810394225678726	-	derivatization:Lama1_chr17_7784|CRE_thripsis_10breaks_TFBS_full|ss_96
45	56	CATTGATATTGT	Gata4/6	0.130432	0.187417630959168	+	derivatization:Lama1_chr17_7784|CRE_thripsis_10breaks_TFBS_full|ss_96
48	59	TGATATTGTGTA	Sox17	0.0330231	0.164183521434704	-	derivatization:Lama1_chr17_7784|CRE_thripsis_10breaks_TFBS_full|ss_96
52	65	ATTGTGTATAGATA	Foxa2	0.0393167	0.17449656972706	-	derivatization:Lama1_chr17_7784|CRE_thripsis_10breaks_TFBS_full|ss_96
58	69	TATAGATAAGCA	Gata4/6	0.371009	1.07570326227114	+	derivatization:Lama1_chr17_7784|CRE_thripsis_10breaks_TFBS_full|ss_96
62	75	GATAAGCACACAGG	Foxa2	0.0884745	0.392670207782361	+	derivatization:Lama1_chr17_7784|CRE_thripsis_10breaks_TFBS_full|ss_96
77	90	TGTGTTTGTCCTTG	Foxa2	0.0694316	0.308153431764653	-	derivatization:Lama1_chr17_7784|CRE_thripsis_10breaks_TFBS_full|ss_96
77	88	TGTGTTTGTCCT	Sox17	0.0109681	0.0545309580701985	-	derivatization:Lama1_chr17_7784|CRE_thripsis_10breaks_TFBS_full|ss_96
90	101	GCTCCTGTCAGA	Jun_Atf3	0.0265262	0.0662526428051386	+	derivatization:Lama1_chr17_7784|CRE_thripsis_10breaks_TFBS_full|ss_96
96	107	GTCAGATATAAG	Gata4/6	0.141479	0.203291055956146	+	derivatization:Lama1_chr17_7784|CRE_thripsis_10breaks_TFBS_full|ss_96
105	116	AAGGGAGAAAGC	Klf4	0.014721	0.0530671917596937	-	derivatization:Lama1_chr17_7784|CRE_thripsis_10breaks_TFBS_full|ss_96
119	130	GAAGGTGAGGGT	Klf4	0.0410861	0.148109771575161	-	derivatization:Lama1_chr17_7784|CRE_thripsis_10breaks_TFBS_full|ss_96
122	133	GGTGAGGGTCAC	Jun_Atf3	0.031254	0.0780609396834753	-	derivatization:Lama1_chr17_7784|CRE_thripsis_10breaks_TFBS_full|ss_96
123	134	GTGAGGGTCACT	Jun_Atf3	0.0539088	0.134644256261872	+	derivatization:Lama1_chr17_7784|CRE_thripsis_10breaks_TFBS_full|ss_96
142	153	CATGACATGATC	Jun_Atf3	0.119114	0.297502744271373	-	derivatization:Lama1_chr17_7784|CRE_thripsis_10breaks_TFBS_full|ss_96
146	157	ACATGATCACCC	Gata4/6	0.12591	0.180919972967284	+	derivatization:Lama1_chr17_7784|CRE_thripsis_10breaks_TFBS_full|ss_96
147	158	CATGATCACCCT	Jun_Atf3	0.0212912	0.0531775478015233	-	derivatization:Lama1_chr17_7784|CRE_thripsis_10breaks_TFBS_full|ss_96
148	159	ATGATCACCCTA	Klf4	0.0210173	0.0757644921792684	+	derivatization:Lama1_chr17_7784|CRE_thripsis_10breaks_TFBS_full|ss_96
154	165	ACCCTATCTCTA	Gata4/6	0.285714	0.828398992683566	-	derivatization:Lama1_chr17_7784|CRE_thripsis_10breaks_TFBS_full|ss_96
167	178	AGGAATGCCCCC	Klf4	0.0210872	0.0760164721197618	+	derivatization:Lama1_chr17_7784|CRE_thripsis_10breaks_TFBS_full|ss_96
175	186	CCCCATTGTCAT	Sox17	0.174041	0.865293211540324	-	derivatization:Lama1_chr17_7784|CRE_thripsis_10breaks_TFBS_full|ss_96
176	187	CCCATTGTCATA	Jun_Atf3	0.0477412	0.119239871172225	+	derivatization:Lama1_chr17_7784|CRE_thripsis_10breaks_TFBS_full|ss_96
183	194	TCATATTGTCTT	Sox17	0.0812342	0.403878406840394	-	derivatization:Lama1_chr17_7784|CRE_thripsis_10breaks_TFBS_full|ss_96
184	197	CATATTGTCTTTCC	Foxa2	0.014553	0.0645895657376612	-	derivatization:Lama1_chr17_7784|CRE_thripsis_10breaks_TFBS_full|ss_96
200	211	CTACATTGTCAA	Sox17	0.0466049	0.231709215613078	-	derivatization:Lama1_chr17_7784|CRE_thripsis_10breaks_TFBS_full|ss_96
245	256	TAGGGTGGGTCT	Klf4	0.20516	0.73957374236932	-	derivatization:Lama1_chr17_7784|CRE_thripsis_10breaks_TFBS_full|ss_96
282	293	CCTTGATAAGCT	Gata4/6	0.49302	0.708420022812568	+	derivatization:Lama1_chr17_7784|CRE_thripsis_10breaks_TFBS_full|ss_96
1	12	CCCCATTGTCAT	Sox17	0.174041	0.865293211540324	-	derivatization:Lama1_chr17_7784|CRE_thripsis_10breaks_TFBS_full|ss_97
2	13	CCCATTGTCATA	Jun_Atf3	0.0477412	0.119239871172225	+	derivatization:Lama1_chr17_7784|CRE_thripsis_10breaks_TFBS_full|ss_97
9	20	TCATATTGTCTT	Sox17	0.0812342	0.403878406840394	-	derivatization:Lama1_chr17_7784|CRE_thripsis_10breaks_TFBS_full|ss_97
10	23	CATATTGTCTTTCC	Foxa2	0.014553	0.0645895657376612	-	derivatization:Lama1_chr17_7784|CRE_thripsis_10breaks_TFBS_full|ss_97
26	37	CTACATTGTCAA	Sox17	0.0466049	0.231709215613078	-	derivatization:Lama1_chr17_7784|CRE_thripsis_10breaks_TFBS_full|ss_97
51	62	GGAACCATCATT	Jun_Atf3	0.0349595	0.0873159090313065	+	derivatization:Lama1_chr17_7784|CRE_thripsis_10breaks_TFBS_full|ss_97
56	67	CATCATTGATAT	Sox17	0.0179961	0.0894726137186113	-	derivatization:Lama1_chr17_7784|CRE_thripsis_10breaks_TFBS_full|ss_97
57	70	ATCATTGATATTGT	Foxa2	0.0182594	0.0810394225678726	-	derivatization:Lama1_chr17_7784|CRE_thripsis_10breaks_TFBS_full|ss_97
59	70	CATTGATATTGT	Gata4/6	0.130432	0.187417630959168	+	derivatization:Lama1_chr17_7784|CRE_thripsis_10breaks_TFBS_full|ss_97
62	73	TGATATTGTGTA	Sox17	0.0330231	0.164183521434704	-	derivatization:Lama1_chr17_7784|CRE_thripsis_10breaks_TFBS_full|ss_97
66	79	ATTGTGTATAGATA	Foxa2	0.0393167	0.17449656972706	-	derivatization:Lama1_chr17_7784|CRE_thripsis_10breaks_TFBS_full|ss_97
72	83	TATAGATAAGCA	Gata4/6	0.371009	1.07570326227114	+	derivatization:Lama1_chr17_7784|CRE_thripsis_10breaks_TFBS_full|ss_97
76	89	GATAAGCACACAGG	Foxa2	0.0884745	0.392670207782361	+	derivatization:Lama1_chr17_7784|CRE_thripsis_10breaks_TFBS_full|ss_97
91	104	TGTGTTTGTCCTTG	Foxa2	0.0694316	0.308153431764653	-	derivatization:Lama1_chr17_7784|CRE_thripsis_10breaks_TFBS_full|ss_97
91	102	TGTGTTTGTCCT	Sox17	0.0109681	0.0545309580701985	-	derivatization:Lama1_chr17_7784|CRE_thripsis_10breaks_TFBS_full|ss_97
106	117	TGTGAGGGAACT	Jun_Atf3	0.0745945	0.186309488872432	-	derivatization:Lama1_chr17_7784|CRE_thripsis_10breaks_TFBS_full|ss_97
125	136	CATGACATGATC	Jun_Atf3	0.119114	0.297502744271373	-	derivatization:Lama1_chr17_7784|CRE_thripsis_10breaks_TFBS_full|ss_97
129	140	ACATGATCACCC	Gata4/6	0.12591	0.180919972967284	+	derivatization:Lama1_chr17_7784|CRE_thripsis_10breaks_TFBS_full|ss_97
130	141	CATGATCACCCT	Jun_Atf3	0.0212912	0.0531775478015233	-	derivatization:Lama1_chr17_7784|CRE_thripsis_10breaks_TFBS_full|ss_97
131	142	ATGATCACCCTA	Klf4	0.0210173	0.0757644921792684	+	derivatization:Lama1_chr17_7784|CRE_thripsis_10breaks_TFBS_full|ss_97
137	148	ACCCTATCTCTA	Gata4/6	0.285714	0.828398992683566	-	derivatization:Lama1_chr17_7784|CRE_thripsis_10breaks_TFBS_full|ss_97
162	173	CTGTGAGTCAGG	Jun_Atf3	0.111773	0.279167639701833	+	derivatization:Lama1_chr17_7784|CRE_thripsis_10breaks_TFBS_full|ss_97
163	174	TGTGAGTCAGGA	Jun_Atf3	0.0598836	0.149567098215568	-	derivatization:Lama1_chr17_7784|CRE_thripsis_10breaks_TFBS_full|ss_97
178	189	TTGGGCGGGATG	Klf4	0.217943	0.785654709169413	-	derivatization:Lama1_chr17_7784|CRE_thripsis_10breaks_TFBS_full|ss_97
186	199	GATGTTGATTAGAG	Foxa2	0.0300336	0.133296033913188	-	derivatization:Lama1_chr17_7784|CRE_thripsis_10breaks_TFBS_full|ss_97
188	199	TGTTGATTAGAG	Gata4/6	0.194879	0.28002147098635	+	derivatization:Lama1_chr17_7784|CRE_thripsis_10breaks_TFBS_full|ss_97
201	212	TGGACAAAGATA	Sox17	0.0156132	0.0776253639683832	+	derivatization:Lama1_chr17_7784|CRE_thripsis_10breaks_TFBS_full|ss_97
205	216	CAAAGATAACAG	Gata4/6	0.590328	0.848241806066483	+	derivatization:Lama1_chr17_7784|CRE_thripsis_10breaks_TFBS_full|ss_97
225	236	CCTTGATAAGCT	Gata4/6	0.49302	0.708420022812568	+	derivatization:Lama1_chr17_7784|CRE_thripsis_10breaks_TFBS_full|ss_97
243	254	GGTGACCTTGCT	Jun_Atf3	0.0572194	0.142912911375333	-	derivatization:Lama1_chr17_7784|CRE_thripsis_10breaks_TFBS_full|ss_97
255	266	TAGGGTGGGTCT	Klf4	0.20516	0.73957374236932	-	derivatization:Lama1_chr17_7784|CRE_thripsis_10breaks_TFBS_full|ss_97
275	286	AACAGAGTCAGA	Jun_Atf3	0.0452674	0.113061233155044	+	derivatization:Lama1_chr17_7784|CRE_thripsis_10breaks_TFBS_full|ss_97
281	292	GTCAGATATAAG	Gata4/6	0.141479	0.203291055956146	+	derivatization:Lama1_chr17_7784|CRE_thripsis_10breaks_TFBS_full|ss_97
19	30	CATGACATGATC	Jun_Atf3	0.119114	0.297502744271373	-	derivatization:Lama1_chr17_7784|CRE_thripsis_10breaks_TFBS_full|ss_98
23	34	ACATGATCACCC	Gata4/6	0.12591	0.180919972967284	+	derivatization:Lama1_chr17_7784|CRE_thripsis_10breaks_TFBS_full|ss_98
24	35	CATGATCACCCT	Jun_Atf3	0.0212912	0.0531775478015233	-	derivatization:Lama1_chr17_7784|CRE_thripsis_10breaks_TFBS_full|ss_98
25	36	ATGATCACCCTA	Klf4	0.0210173	0.0757644921792684	+	derivatization:Lama1_chr17_7784|CRE_thripsis_10breaks_TFBS_full|ss_98
31	42	ACCCTATCTCTA	Gata4/6	0.285714	0.828398992683566	-	derivatization:Lama1_chr17_7784|CRE_thripsis_10breaks_TFBS_full|ss_98
50	61	ACAAATGCCCCC	Klf4	0.0161923	0.0583710270450709	+	derivatization:Lama1_chr17_7784|CRE_thripsis_10breaks_TFBS_full|ss_98
58	69	CCCCATTGTCAT	Sox17	0.174041	0.865293211540324	-	derivatization:Lama1_chr17_7784|CRE_thripsis_10breaks_TFBS_full|ss_98
59	70	CCCATTGTCATA	Jun_Atf3	0.0477412	0.119239871172225	+	derivatization:Lama1_chr17_7784|CRE_thripsis_10breaks_TFBS_full|ss_98
66	77	TCATATTGTCTT	Sox17	0.0812342	0.403878406840394	-	derivatization:Lama1_chr17_7784|CRE_thripsis_10breaks_TFBS_full|ss_98
67	80	CATATTGTCTTTCC	Foxa2	0.014553	0.0645895657376612	-	derivatization:Lama1_chr17_7784|CRE_thripsis_10breaks_TFBS_full|ss_98
83	94	CTACATTGTCAA	Sox17	0.0466049	0.231709215613078	-	derivatization:Lama1_chr17_7784|CRE_thripsis_10breaks_TFBS_full|ss_98
93	104	AAGTGTGGTGAC	Klf4	0.0221563	0.0798704314099111	-	derivatization:Lama1_chr17_7784|CRE_thripsis_10breaks_TFBS_full|ss_98
99	110	GGTGACCTTGCT	Jun_Atf3	0.0572194	0.142912911375333	-	derivatization:Lama1_chr17_7784|CRE_thripsis_10breaks_TFBS_full|ss_98
111	122	TAGGGTGGGTCT	Klf4	0.20516	0.73957374236932	-	derivatization:Lama1_chr17_7784|CRE_thripsis_10breaks_TFBS_full|ss_98
135	148	GATGTTGATTAGAG	Foxa2	0.0300336	0.133296033913188	-	derivatization:Lama1_chr17_7784|CRE_thripsis_10breaks_TFBS_full|ss_98
137	148	TGTTGATTAGAG	Gata4/6	0.194879	0.28002147098635	+	derivatization:Lama1_chr17_7784|CRE_thripsis_10breaks_TFBS_full|ss_98
150	161	TGGACAAAGATA	Sox17	0.0156132	0.0776253639683832	+	derivatization:Lama1_chr17_7784|CRE_thripsis_10breaks_TFBS_full|ss_98
154	165	CAAAGATAACAG	Gata4/6	0.590328	0.848241806066483	+	derivatization:Lama1_chr17_7784|CRE_thripsis_10breaks_TFBS_full|ss_98
168	179	CTGTGAGTCAGG	Jun_Atf3	0.111773	0.279167639701833	+	derivatization:Lama1_chr17_7784|CRE_thripsis_10breaks_TFBS_full|ss_98
169	180	TGTGAGTCAGGA	Jun_Atf3	0.0598836	0.149567098215568	-	derivatization:Lama1_chr17_7784|CRE_thripsis_10breaks_TFBS_full|ss_98
184	195	TTGGGCACAGGG	Klf4	0.0172851	0.0623104215940141	-	derivatization:Lama1_chr17_7784|CRE_thripsis_10breaks_TFBS_full|ss_98
189	200	CACAGGGTCAGA	Jun_Atf3	0.023694	0.0591788540622085	+	derivatization:Lama1_chr17_7784|CRE_thripsis_10breaks_TFBS_full|ss_98
195	206	GTCAGATATAAG	Gata4/6	0.141479	0.203291055956146	+	derivatization:Lama1_chr17_7784|CRE_thripsis_10breaks_TFBS_full|ss_98
204	215	AAGGGAGAAAGC	Klf4	0.014721	0.0530671917596937	-	derivatization:Lama1_chr17_7784|CRE_thripsis_10breaks_TFBS_full|ss_98
222	233	CCTTGATAAGCT	Gata4/6	0.49302	0.708420022812568	+	derivatization:Lama1_chr17_7784|CRE_thripsis_10breaks_TFBS_full|ss_98
241	252	GGAACCATCATT	Jun_Atf3	0.0349595	0.0873159090313065	+	derivatization:Lama1_chr17_7784|CRE_thripsis_10breaks_TFBS_full|ss_98
246	257	CATCATTGATAT	Sox17	0.0179961	0.0894726137186113	-	derivatization:Lama1_chr17_7784|CRE_thripsis_10breaks_TFBS_full|ss_98
247	260	ATCATTGATATTGT	Foxa2	0.0182594	0.0810394225678726	-	derivatization:Lama1_chr17_7784|CRE_thripsis_10breaks_TFBS_full|ss_98
249	260	CATTGATATTGT	Gata4/6	0.130432	0.187417630959168	+	derivatization:Lama1_chr17_7784|CRE_thripsis_10breaks_TFBS_full|ss_98
252	263	TGATATTGTGTA	Sox17	0.0330231	0.164183521434704	-	derivatization:Lama1_chr17_7784|CRE_thripsis_10breaks_TFBS_full|ss_98
256	269	ATTGTGTATAGATA	Foxa2	0.0393167	0.17449656972706	-	derivatization:Lama1_chr17_7784|CRE_thripsis_10breaks_TFBS_full|ss_98
262	273	TATAGATAAGCA	Gata4/6	0.371009	1.07570326227114	+	derivatization:Lama1_chr17_7784|CRE_thripsis_10breaks_TFBS_full|ss_98
266	279	GATAAGCACACAGG	Foxa2	0.0884745	0.392670207782361	+	derivatization:Lama1_chr17_7784|CRE_thripsis_10breaks_TFBS_full|ss_98
281	294	TGTGTTTGTCCTTG	Foxa2	0.0694316	0.308153431764653	-	derivatization:Lama1_chr17_7784|CRE_thripsis_10breaks_TFBS_full|ss_98
281	292	TGTGTTTGTCCT	Sox17	0.0109681	0.0545309580701985	-	derivatization:Lama1_chr17_7784|CRE_thripsis_10breaks_TFBS_full|ss_98
2	13	CTGTGAGGGGGT	Klf4	0.013907	0.0501328330821317	-	derivatization:Lama1_chr17_7784|CRE_thripsis_10breaks_TFBS_full|ss_99
3	14	TGTGAGGGGGTC	Jun_Atf3	0.0267794	0.0668850428156287	-	derivatization:Lama1_chr17_7784|CRE_thripsis_10breaks_TFBS_full|ss_99
6	17	GAGGGGGTCACT	Jun_Atf3	0.0933548	0.233165783962466	+	derivatization:Lama1_chr17_7784|CRE_thripsis_10breaks_TFBS_full|ss_99
25	36	CATGACATGATC	Jun_Atf3	0.119114	0.297502744271373	-	derivatization:Lama1_chr17_7784|CRE_thripsis_10breaks_TFBS_full|ss_99
29	40	ACATGATCACCC	Gata4/6	0.12591	0.180919972967284	+	derivatization:Lama1_chr17_7784|CRE_thripsis_10breaks_TFBS_full|ss_99
30	41	CATGATCACCCT	Jun_Atf3	0.0212912	0.0531775478015233	-	derivatization:Lama1_chr17_7784|CRE_thripsis_10breaks_TFBS_full|ss_99
31	42	ATGATCACCCTA	Klf4	0.0210173	0.0757644921792684	+	derivatization:Lama1_chr17_7784|CRE_thripsis_10breaks_TFBS_full|ss_99
37	48	ACCCTATCTCTA	Gata4/6	0.285714	0.828398992683566	-	derivatization:Lama1_chr17_7784|CRE_thripsis_10breaks_TFBS_full|ss_99
50	61	AGGAATGCCCCC	Klf4	0.0210872	0.0760164721197618	+	derivatization:Lama1_chr17_7784|CRE_thripsis_10breaks_TFBS_full|ss_99
58	69	CCCCATTGTCAT	Sox17	0.174041	0.865293211540324	-	derivatization:Lama1_chr17_7784|CRE_thripsis_10breaks_TFBS_full|ss_99
59	70	CCCATTGTCATA	Jun_Atf3	0.0477412	0.119239871172225	+	derivatization:Lama1_chr17_7784|CRE_thripsis_10breaks_TFBS_full|ss_99
66	77	TCATATTGTCTT	Sox17	0.0812342	0.403878406840394	-	derivatization:Lama1_chr17_7784|CRE_thripsis_10breaks_TFBS_full|ss_99
67	80	CATATTGTCTTTCC	Foxa2	0.014553	0.0645895657376612	-	derivatization:Lama1_chr17_7784|CRE_thripsis_10breaks_TFBS_full|ss_99
83	94	CTACATTGTCAA	Sox17	0.0466049	0.231709215613078	-	derivatization:Lama1_chr17_7784|CRE_thripsis_10breaks_TFBS_full|ss_99
86	99	CATTGTCAAACAGA	Foxa2	0.0260226	0.115494292129792	+	derivatization:Lama1_chr17_7784|CRE_thripsis_10breaks_TFBS_full|ss_99
94	105	AACAGAGTCAGA	Jun_Atf3	0.0452674	0.113061233155044	+	derivatization:Lama1_chr17_7784|CRE_thripsis_10breaks_TFBS_full|ss_99
100	111	GTCAGATATAAG	Gata4/6	0.141479	0.203291055956146	+	derivatization:Lama1_chr17_7784|CRE_thripsis_10breaks_TFBS_full|ss_99
109	120	AAGGGAGAAAGC	Klf4	0.014721	0.0530671917596937	-	derivatization:Lama1_chr17_7784|CRE_thripsis_10breaks_TFBS_full|ss_99
127	138	CCTTGATAAGCT	Gata4/6	0.49302	0.708420022812568	+	derivatization:Lama1_chr17_7784|CRE_thripsis_10breaks_TFBS_full|ss_99
141	152	GGTGACCTTGCT	Jun_Atf3	0.0572194	0.142912911375333	-	derivatization:Lama1_chr17_7784|CRE_thripsis_10breaks_TFBS_full|ss_99
153	164	TAGGGTGGGTCT	Klf4	0.20516	0.73957374236932	-	derivatization:Lama1_chr17_7784|CRE_thripsis_10breaks_TFBS_full|ss_99
163	174	CTTTGAGTCAGG	Jun_Atf3	0.129654	0.323827768404726	+	derivatization:Lama1_chr17_7784|CRE_thripsis_10breaks_TFBS_full|ss_99
179	190	TTGGGCACAGTG	Klf4	0.0215683	0.0777507718246452	-	derivatization:Lama1_chr17_7784|CRE_thripsis_10breaks_TFBS_full|ss_99
201	212	GGAACCATCATT	Jun_Atf3	0.0349595	0.0873159090313065	+	derivatization:Lama1_chr17_7784|CRE_thripsis_10breaks_TFBS_full|ss_99
206	217	CATCATTGATAT	Sox17	0.0179961	0.0894726137186113	-	derivatization:Lama1_chr17_7784|CRE_thripsis_10breaks_TFBS_full|ss_99
207	220	ATCATTGATATTGT	Foxa2	0.0182594	0.0810394225678726	-	derivatization:Lama1_chr17_7784|CRE_thripsis_10breaks_TFBS_full|ss_99
209	220	CATTGATATTGT	Gata4/6	0.130432	0.187417630959168	+	derivatization:Lama1_chr17_7784|CRE_thripsis_10breaks_TFBS_full|ss_99
212	223	TGATATTGTGTA	Sox17	0.0330231	0.164183521434704	-	derivatization:Lama1_chr17_7784|CRE_thripsis_10breaks_TFBS_full|ss_99
216	229	ATTGTGTATAGATA	Foxa2	0.0393167	0.17449656972706	-	derivatization:Lama1_chr17_7784|CRE_thripsis_10breaks_TFBS_full|ss_99
222	233	TATAGATAAGCA	Gata4/6	0.371009	1.07570326227114	+	derivatization:Lama1_chr17_7784|CRE_thripsis_10breaks_TFBS_full|ss_99
226	239	GATAAGCACACAGG	Foxa2	0.0884745	0.392670207782361	+	derivatization:Lama1_chr17_7784|CRE_thripsis_10breaks_TFBS_full|ss_99
241	254	TGTGTTTGTCCTTG	Foxa2	0.0694316	0.308153431764653	-	derivatization:Lama1_chr17_7784|CRE_thripsis_10breaks_TFBS_full|ss_99
241	252	TGTGTTTGTCCT	Sox17	0.0109681	0.0545309580701985	-	derivatization:Lama1_chr17_7784|CRE_thripsis_10breaks_TFBS_full|ss_99
265	278	GATGTTGATTAGAG	Foxa2	0.0300336	0.133296033913188	-	derivatization:Lama1_chr17_7784|CRE_thripsis_10breaks_TFBS_full|ss_99
267	278	TGTTGATTAGAG	Gata4/6	0.194879	0.28002147098635	+	derivatization:Lama1_chr17_7784|CRE_thripsis_10breaks_TFBS_full|ss_99
280	291	TGGACAAAGATA	Sox17	0.0156132	0.0776253639683832	+	derivatization:Lama1_chr17_7784|CRE_thripsis_10breaks_TFBS_full|ss_99
284	295	CAAAGATAACAG	Gata4/6	0.590328	0.848241806066483	+	derivatization:Lama1_chr17_7784|CRE_thripsis_10breaks_TFBS_full|ss_99
3	16	GATGTTGATTAGAG	Foxa2	0.0300336	0.133296033913188	-	derivatization:Lama1_chr17_7784|CRE_thripsis_20breaks_TFBS_full|ss_0
5	16	TGTTGATTAGAG	Gata4/6	0.194879	0.28002147098635	+	derivatization:Lama1_chr17_7784|CRE_thripsis_20breaks_TFBS_full|ss_0
18	29	TGGACAAAGATA	Sox17	0.0156132	0.0776253639683832	+	derivatization:Lama1_chr17_7784|CRE_thripsis_20breaks_TFBS_full|ss_0
22	33	CAAAGATAACAG	Gata4/6	0.590328	0.848241806066483	+	derivatization:Lama1_chr17_7784|CRE_thripsis_20breaks_TFBS_full|ss_0
36	47	CTGTGAGTCAGG	Jun_Atf3	0.111773	0.279167639701833	+	derivatization:Lama1_chr17_7784|CRE_thripsis_20breaks_TFBS_full|ss_0
37	48	TGTGAGTCAGGA	Jun_Atf3	0.0598836	0.149567098215568	-	derivatization:Lama1_chr17_7784|CRE_thripsis_20breaks_TFBS_full|ss_0
51	62	CCTTGATAAGCT	Gata4/6	0.49302	0.708420022812568	+	derivatization:Lama1_chr17_7784|CRE_thripsis_20breaks_TFBS_full|ss_0
65	76	GGTGACCTTGCG	Jun_Atf3	0.0615559	0.153743885488643	-	derivatization:Lama1_chr17_7784|CRE_thripsis_20breaks_TFBS_full|ss_0
71	82	CTTGCGGTCACT	Jun_Atf3	0.0445626	0.111300903268024	+	derivatization:Lama1_chr17_7784|CRE_thripsis_20breaks_TFBS_full|ss_0
86	97	TAGGGTGGGTCT	Klf4	0.20516	0.73957374236932	-	derivatization:Lama1_chr17_7784|CRE_thripsis_20breaks_TFBS_full|ss_0
105	116	GAAGGAGTCAGA	Jun_Atf3	0.0994209	0.248316659569234	+	derivatization:Lama1_chr17_7784|CRE_thripsis_20breaks_TFBS_full|ss_0
111	122	GTCAGATATAAG	Gata4/6	0.141479	0.203291055956146	+	derivatization:Lama1_chr17_7784|CRE_thripsis_20breaks_TFBS_full|ss_0
120	131	AAGGGATGGAGC	Klf4	0.0156918	0.0565667929933267	-	derivatization:Lama1_chr17_7784|CRE_thripsis_20breaks_TFBS_full|ss_0
131	142	CATGACATGATC	Jun_Atf3	0.119114	0.297502744271373	-	derivatization:Lama1_chr17_7784|CRE_thripsis_20breaks_TFBS_full|ss_0
135	146	ACATGATCACCC	Gata4/6	0.12591	0.180919972967284	+	derivatization:Lama1_chr17_7784|CRE_thripsis_20breaks_TFBS_full|ss_0
136	147	CATGATCACCCT	Jun_Atf3	0.0212912	0.0531775478015233	-	derivatization:Lama1_chr17_7784|CRE_thripsis_20breaks_TFBS_full|ss_0
137	148	ATGATCACCCTA	Klf4	0.0210173	0.0757644921792684	+	derivatization:Lama1_chr17_7784|CRE_thripsis_20breaks_TFBS_full|ss_0
143	154	ACCCTATCTCTA	Gata4/6	0.285714	0.828398992683566	-	derivatization:Lama1_chr17_7784|CRE_thripsis_20breaks_TFBS_full|ss_0
168	179	GGAACCATCATT	Jun_Atf3	0.0349595	0.0873159090313065	+	derivatization:Lama1_chr17_7784|CRE_thripsis_20breaks_TFBS_full|ss_0
173	184	CATCATTGATAT	Sox17	0.0179961	0.0894726137186113	-	derivatization:Lama1_chr17_7784|CRE_thripsis_20breaks_TFBS_full|ss_0
174	187	ATCATTGATATTGT	Foxa2	0.0182594	0.0810394225678726	-	derivatization:Lama1_chr17_7784|CRE_thripsis_20breaks_TFBS_full|ss_0
176	187	CATTGATATTGT	Gata4/6	0.130432	0.187417630959168	+	derivatization:Lama1_chr17_7784|CRE_thripsis_20breaks_TFBS_full|ss_0
179	190	TGATATTGTGTA	Sox17	0.0330231	0.164183521434704	-	derivatization:Lama1_chr17_7784|CRE_thripsis_20breaks_TFBS_full|ss_0
183	196	ATTGTGTATAGATA	Foxa2	0.0393167	0.17449656972706	-	derivatization:Lama1_chr17_7784|CRE_thripsis_20breaks_TFBS_full|ss_0
189	200	TATAGATAAGCA	Gata4/6	0.371009	1.07570326227114	+	derivatization:Lama1_chr17_7784|CRE_thripsis_20breaks_TFBS_full|ss_0
193	206	GATAAGCACACAGG	Foxa2	0.0884745	0.392670207782361	+	derivatization:Lama1_chr17_7784|CRE_thripsis_20breaks_TFBS_full|ss_0
211	222	CCCCATTGTCAT	Sox17	0.174041	0.865293211540324	-	derivatization:Lama1_chr17_7784|CRE_thripsis_20breaks_TFBS_full|ss_0
212	223	CCCATTGTCATA	Jun_Atf3	0.0477412	0.119239871172225	+	derivatization:Lama1_chr17_7784|CRE_thripsis_20breaks_TFBS_full|ss_0
219	230	TCATATTGTCTT	Sox17	0.0812342	0.403878406840394	-	derivatization:Lama1_chr17_7784|CRE_thripsis_20breaks_TFBS_full|ss_0
220	233	CATATTGTCTTTCC	Foxa2	0.014553	0.0645895657376612	-	derivatization:Lama1_chr17_7784|CRE_thripsis_20breaks_TFBS_full|ss_0
236	247	CTACATTGTCAA	Sox17	0.0466049	0.231709215613078	-	derivatization:Lama1_chr17_7784|CRE_thripsis_20breaks_TFBS_full|ss_0
246	257	AAGGGTTGGGCA	Klf4	0.0921221	0.332087571904468	-	derivatization:Lama1_chr17_7784|CRE_thripsis_20breaks_TFBS_full|ss_0
265	278	CCTGTGTGTTTGTC	Foxa2	0.0200132	0.0888231908899169	-	derivatization:Lama1_chr17_7784|CRE_thripsis_20breaks_TFBS_full|ss_0
269	282	TGTGTTTGTCCTTG	Foxa2	0.0694316	0.308153431764653	-	derivatization:Lama1_chr17_7784|CRE_thripsis_20breaks_TFBS_full|ss_0
269	280	TGTGTTTGTCCT	Sox17	0.0109681	0.0545309580701985	-	derivatization:Lama1_chr17_7784|CRE_thripsis_20breaks_TFBS_full|ss_0
284	295	TGTGAGGGCCAG	Jun_Atf3	0.0325362	0.0812634013479711	-	derivatization:Lama1_chr17_7784|CRE_thripsis_20breaks_TFBS_full|ss_0
6	17	GGGGGCTTAGGG	Klf4	0.026449	0.0953450278413246	-	derivatization:Lama1_chr17_7784|CRE_thripsis_20breaks_TFBS_full|ss_1
13	24	TAGGGTGGGTCT	Klf4	0.20516	0.73957374236932	-	derivatization:Lama1_chr17_7784|CRE_thripsis_20breaks_TFBS_full|ss_1
37	50	GATGTTGATTAGAG	Foxa2	0.0300336	0.133296033913188	-	derivatization:Lama1_chr17_7784|CRE_thripsis_20breaks_TFBS_full|ss_1
39	50	TGTTGATTAGAG	Gata4/6	0.194879	0.28002147098635	+	derivatization:Lama1_chr17_7784|CRE_thripsis_20breaks_TFBS_full|ss_1
52	63	TGGACAAAGATA	Sox17	0.0156132	0.0776253639683832	+	derivatization:Lama1_chr17_7784|CRE_thripsis_20breaks_TFBS_full|ss_1
56	67	CAAAGATAACAG	Gata4/6	0.590328	0.848241806066483	+	derivatization:Lama1_chr17_7784|CRE_thripsis_20breaks_TFBS_full|ss_1
69	80	GCTGACAGGTCC	Jun_Atf3	0.0425021	0.10615453588408	-	derivatization:Lama1_chr17_7784|CRE_thripsis_20breaks_TFBS_full|ss_1
79	90	CCTTGATAAGCT	Gata4/6	0.49302	0.708420022812568	+	derivatization:Lama1_chr17_7784|CRE_thripsis_20breaks_TFBS_full|ss_1
90	101	TTTGGTGGGTCA	Klf4	0.0214795	0.0774306599689111	-	derivatization:Lama1_chr17_7784|CRE_thripsis_20breaks_TFBS_full|ss_1
92	103	TGGTGGGTCACT	Jun_Atf3	0.15632	0.390429579936036	+	derivatization:Lama1_chr17_7784|CRE_thripsis_20breaks_TFBS_full|ss_1
111	122	CATGACATGATC	Jun_Atf3	0.119114	0.297502744271373	-	derivatization:Lama1_chr17_7784|CRE_thripsis_20breaks_TFBS_full|ss_1
115	126	ACATGATCACCC	Gata4/6	0.12591	0.180919972967284	+	derivatization:Lama1_chr17_7784|CRE_thripsis_20breaks_TFBS_full|ss_1
116	127	CATGATCACCCT	Jun_Atf3	0.0212912	0.0531775478015233	-	derivatization:Lama1_chr17_7784|CRE_thripsis_20breaks_TFBS_full|ss_1
117	128	ATGATCACCCTA	Klf4	0.0210173	0.0757644921792684	+	derivatization:Lama1_chr17_7784|CRE_thripsis_20breaks_TFBS_full|ss_1
123	134	ACCCTATCTCTA	Gata4/6	0.285714	0.828398992683566	-	derivatization:Lama1_chr17_7784|CRE_thripsis_20breaks_TFBS_full|ss_1
142	153	AATGACCTTTAG	Jun_Atf3	0.0525973	0.131368614027441	-	derivatization:Lama1_chr17_7784|CRE_thripsis_20breaks_TFBS_full|ss_1
147	158	CCTTTAGTCAGA	Jun_Atf3	0.102611	0.256284350222726	+	derivatization:Lama1_chr17_7784|CRE_thripsis_20breaks_TFBS_full|ss_1
153	164	GTCAGATATAAG	Gata4/6	0.141479	0.203291055956146	+	derivatization:Lama1_chr17_7784|CRE_thripsis_20breaks_TFBS_full|ss_1
162	173	AAGGGAGATGAG	Klf4	0.0213232	0.0768672198444604	-	derivatization:Lama1_chr17_7784|CRE_thripsis_20breaks_TFBS_full|ss_1
164	175	GGGAGATGAGGA	Gata4/6	0.102213	0.146869773623263	+	derivatization:Lama1_chr17_7784|CRE_thripsis_20breaks_TFBS_full|ss_1
168	179	GATGAGGAGCTT	Jun_Atf3	0.0703573	0.175726529455179	-	derivatization:Lama1_chr17_7784|CRE_thripsis_20breaks_TFBS_full|ss_1
199	210	CCCCATTGTCAT	Sox17	0.174041	0.865293211540324	-	derivatization:Lama1_chr17_7784|CRE_thripsis_20breaks_TFBS_full|ss_1
200	211	CCCATTGTCATA	Jun_Atf3	0.0477412	0.119239871172225	+	derivatization:Lama1_chr17_7784|CRE_thripsis_20breaks_TFBS_full|ss_1
207	218	TCATATTGTCTT	Sox17	0.0812342	0.403878406840394	-	derivatization:Lama1_chr17_7784|CRE_thripsis_20breaks_TFBS_full|ss_1
208	221	CATATTGTCTTTCC	Foxa2	0.014553	0.0645895657376612	-	derivatization:Lama1_chr17_7784|CRE_thripsis_20breaks_TFBS_full|ss_1
224	235	CTACATTGTCAA	Sox17	0.0466049	0.231709215613078	-	derivatization:Lama1_chr17_7784|CRE_thripsis_20breaks_TFBS_full|ss_1
233	246	CAAGTTTAACCATC	Foxa2	0.0117961	0.0523538085891586	-	derivatization:Lama1_chr17_7784|CRE_thripsis_20breaks_TFBS_full|ss_1
238	249	TTAACCATCATT	Jun_Atf3	0.0262618	0.0655922693344689	+	derivatization:Lama1_chr17_7784|CRE_thripsis_20breaks_TFBS_full|ss_1
243	254	CATCATTGATAT	Sox17	0.0179961	0.0894726137186113	-	derivatization:Lama1_chr17_7784|CRE_thripsis_20breaks_TFBS_full|ss_1
244	257	ATCATTGATATTGT	Foxa2	0.0182594	0.0810394225678726	-	derivatization:Lama1_chr17_7784|CRE_thripsis_20breaks_TFBS_full|ss_1
246	257	CATTGATATTGT	Gata4/6	0.130432	0.187417630959168	+	derivatization:Lama1_chr17_7784|CRE_thripsis_20breaks_TFBS_full|ss_1
249	260	TGATATTGTGTA	Sox17	0.0330231	0.164183521434704	-	derivatization:Lama1_chr17_7784|CRE_thripsis_20breaks_TFBS_full|ss_1
253	266	ATTGTGTATAGATA	Foxa2	0.0393167	0.17449656972706	-	derivatization:Lama1_chr17_7784|CRE_thripsis_20breaks_TFBS_full|ss_1
259	270	TATAGATAAGCA	Gata4/6	0.371009	1.07570326227114	+	derivatization:Lama1_chr17_7784|CRE_thripsis_20breaks_TFBS_full|ss_1
263	276	GATAAGCACACAGG	Foxa2	0.0884745	0.392670207782361	+	derivatization:Lama1_chr17_7784|CRE_thripsis_20breaks_TFBS_full|ss_1
278	291	TGTGTTTGTCCTTG	Foxa2	0.0694316	0.308153431764653	-	derivatization:Lama1_chr17_7784|CRE_thripsis_20breaks_TFBS_full|ss_1
278	289	TGTGTTTGTCCT	Sox17	0.0109681	0.0545309580701985	-	derivatization:Lama1_chr17_7784|CRE_thripsis_20breaks_TFBS_full|ss_1
8	19	CCTTGATAAGCT	Gata4/6	0.49302	0.708420022812568	+	derivatization:Lama1_chr17_7784|CRE_thripsis_20breaks_TFBS_full|ss_10
22	33	GGTGACCTTGAC	Jun_Atf3	0.0543246	0.135682770971041	-	derivatization:Lama1_chr17_7784|CRE_thripsis_20breaks_TFBS_full|ss_10
32	43	ACATGATCACCC	Gata4/6	0.12591	0.180919972967284	+	derivatization:Lama1_chr17_7784|CRE_thripsis_20breaks_TFBS_full|ss_10
33	44	CATGATCACCCT	Jun_Atf3	0.0212912	0.0531775478015233	-	derivatization:Lama1_chr17_7784|CRE_thripsis_20breaks_TFBS_full|ss_10
34	45	ATGATCACCCTA	Klf4	0.0210173	0.0757644921792684	+	derivatization:Lama1_chr17_7784|CRE_thripsis_20breaks_TFBS_full|ss_10
40	51	ACCCTATCTCTA	Gata4/6	0.285714	0.828398992683566	-	derivatization:Lama1_chr17_7784|CRE_thripsis_20breaks_TFBS_full|ss_10
53	64	AGGAATGCCCCC	Klf4	0.0210872	0.0760164721197618	+	derivatization:Lama1_chr17_7784|CRE_thripsis_20breaks_TFBS_full|ss_10
61	72	CCCCATTGTCAT	Sox17	0.174041	0.865293211540324	-	derivatization:Lama1_chr17_7784|CRE_thripsis_20breaks_TFBS_full|ss_10
62	73	CCCATTGTCATA	Jun_Atf3	0.0477412	0.119239871172225	+	derivatization:Lama1_chr17_7784|CRE_thripsis_20breaks_TFBS_full|ss_10
69	80	TCATATTGTCTT	Sox17	0.0812342	0.403878406840394	-	derivatization:Lama1_chr17_7784|CRE_thripsis_20breaks_TFBS_full|ss_10
70	83	CATATTGTCTTTCC	Foxa2	0.014553	0.0645895657376612	-	derivatization:Lama1_chr17_7784|CRE_thripsis_20breaks_TFBS_full|ss_10
86	97	CTACATTGTCAA	Sox17	0.0466049	0.231709215613078	-	derivatization:Lama1_chr17_7784|CRE_thripsis_20breaks_TFBS_full|ss_10
105	116	CTGTGAGTCAGG	Jun_Atf3	0.111773	0.279167639701833	+	derivatization:Lama1_chr17_7784|CRE_thripsis_20breaks_TFBS_full|ss_10
106	117	TGTGAGTCAGGA	Jun_Atf3	0.0598836	0.149567098215568	-	derivatization:Lama1_chr17_7784|CRE_thripsis_20breaks_TFBS_full|ss_10
116	127	GATGAGGGACAG	Jun_Atf3	0.0977294	0.244091917792994	-	derivatization:Lama1_chr17_7784|CRE_thripsis_20breaks_TFBS_full|ss_10
133	144	TAGGGTGGGTCT	Klf4	0.20516	0.73957374236932	-	derivatization:Lama1_chr17_7784|CRE_thripsis_20breaks_TFBS_full|ss_10
149	162	GATGTTGATTAGAG	Foxa2	0.0300336	0.133296033913188	-	derivatization:Lama1_chr17_7784|CRE_thripsis_20breaks_TFBS_full|ss_10
151	162	TGTTGATTAGAG	Gata4/6	0.194879	0.28002147098635	+	derivatization:Lama1_chr17_7784|CRE_thripsis_20breaks_TFBS_full|ss_10
162	173	GCTGGCGTCAGA	Jun_Atf3	0.11296	0.282132326954802	+	derivatization:Lama1_chr17_7784|CRE_thripsis_20breaks_TFBS_full|ss_10
168	179	GTCAGATATAAG	Gata4/6	0.141479	0.203291055956146	+	derivatization:Lama1_chr17_7784|CRE_thripsis_20breaks_TFBS_full|ss_10
177	188	AAGGGAGAAAGC	Klf4	0.014721	0.0530671917596937	-	derivatization:Lama1_chr17_7784|CRE_thripsis_20breaks_TFBS_full|ss_10
201	212	GGCACAATCATT	Sox17	0.0205972	0.10240470542423	+	derivatization:Lama1_chr17_7784|CRE_thripsis_20breaks_TFBS_full|ss_10
201	212	GGCACAATCATT	Jun_Atf3	0.0216235	0.0540075103745322	+	derivatization:Lama1_chr17_7784|CRE_thripsis_20breaks_TFBS_full|ss_10
202	213	GCACAATCATTG	Gata4/6	0.0616276	0.0885526465414868	-	derivatization:Lama1_chr17_7784|CRE_thripsis_20breaks_TFBS_full|ss_10
203	216	CACAATCATTGATA	Hnf1b	0.000798643	0.0555395984586992	+	derivatization:Lama1_chr17_7784|CRE_thripsis_20breaks_TFBS_full|ss_10
206	217	AATCATTGATAT	Sox17	0.0228621	0.113665285372734	-	derivatization:Lama1_chr17_7784|CRE_thripsis_20breaks_TFBS_full|ss_10
207	220	ATCATTGATATTGT	Foxa2	0.0182594	0.0810394225678726	-	derivatization:Lama1_chr17_7784|CRE_thripsis_20breaks_TFBS_full|ss_10
209	220	CATTGATATTGT	Gata4/6	0.130432	0.187417630959168	+	derivatization:Lama1_chr17_7784|CRE_thripsis_20breaks_TFBS_full|ss_10
212	223	TGATATTGTGTA	Sox17	0.0330231	0.164183521434704	-	derivatization:Lama1_chr17_7784|CRE_thripsis_20breaks_TFBS_full|ss_10
216	229	ATTGTGTATAGATA	Foxa2	0.0393167	0.17449656972706	-	derivatization:Lama1_chr17_7784|CRE_thripsis_20breaks_TFBS_full|ss_10
222	233	TATAGATAAGCA	Gata4/6	0.371009	1.07570326227114	+	derivatization:Lama1_chr17_7784|CRE_thripsis_20breaks_TFBS_full|ss_10
226	239	GATAAGCACACAGG	Foxa2	0.0884745	0.392670207782361	+	derivatization:Lama1_chr17_7784|CRE_thripsis_20breaks_TFBS_full|ss_10
241	254	TGTGTTTGTCCTTG	Foxa2	0.0694316	0.308153431764653	-	derivatization:Lama1_chr17_7784|CRE_thripsis_20breaks_TFBS_full|ss_10
241	252	TGTGTTTGTCCT	Sox17	0.0109681	0.0545309580701985	-	derivatization:Lama1_chr17_7784|CRE_thripsis_20breaks_TFBS_full|ss_10
275	286	CCTTGGGTCACT	Jun_Atf3	0.139025	0.347233062631828	+	derivatization:Lama1_chr17_7784|CRE_thripsis_20breaks_TFBS_full|ss_10
288	299	CAAAGATAACAG	Gata4/6	0.590328	0.848241806066483	+	derivatization:Lama1_chr17_7784|CRE_thripsis_20breaks_TFBS_full|ss_10
11	22	GGTGACAGAGTC	Jun_Atf3	0.140618	0.351211787816309	-	derivatization:Lama1_chr17_7784|CRE_thripsis_20breaks_TFBS_full|ss_100
14	25	GACAGAGTCAGA	Jun_Atf3	0.0516396	0.128976633419044	+	derivatization:Lama1_chr17_7784|CRE_thripsis_20breaks_TFBS_full|ss_100
20	31	GTCAGATATAAG	Gata4/6	0.141479	0.203291055956146	+	derivatization:Lama1_chr17_7784|CRE_thripsis_20breaks_TFBS_full|ss_100
29	40	AAGGGAGAGGTC	Klf4	0.0847191	0.305400769336911	-	derivatization:Lama1_chr17_7784|CRE_thripsis_20breaks_TFBS_full|ss_100
32	43	GGAGAGGTCACT	Jun_Atf3	0.0816453	0.203919781107674	+	derivatization:Lama1_chr17_7784|CRE_thripsis_20breaks_TFBS_full|ss_100
37	48	GGTCACTTCATG	Jun_Atf3	0.0290467	0.0725479201607475	+	derivatization:Lama1_chr17_7784|CRE_thripsis_20breaks_TFBS_full|ss_100
45	56	CATGACATGATC	Jun_Atf3	0.119114	0.297502744271373	-	derivatization:Lama1_chr17_7784|CRE_thripsis_20breaks_TFBS_full|ss_100
49	60	ACATGATCACCC	Gata4/6	0.12591	0.180919972967284	+	derivatization:Lama1_chr17_7784|CRE_thripsis_20breaks_TFBS_full|ss_100
50	61	CATGATCACCCT	Jun_Atf3	0.0212912	0.0531775478015233	-	derivatization:Lama1_chr17_7784|CRE_thripsis_20breaks_TFBS_full|ss_100
51	62	ATGATCACCCTA	Klf4	0.0210173	0.0757644921792684	+	derivatization:Lama1_chr17_7784|CRE_thripsis_20breaks_TFBS_full|ss_100
57	68	ACCCTATCTCTA	Gata4/6	0.285714	0.828398992683566	-	derivatization:Lama1_chr17_7784|CRE_thripsis_20breaks_TFBS_full|ss_100
74	87	TGTGTTTGTCCTTG	Foxa2	0.0694316	0.308153431764653	-	derivatization:Lama1_chr17_7784|CRE_thripsis_20breaks_TFBS_full|ss_100
74	85	TGTGTTTGTCCT	Sox17	0.0109681	0.0545309580701985	-	derivatization:Lama1_chr17_7784|CRE_thripsis_20breaks_TFBS_full|ss_100
91	102	TAGGGTGGGTCT	Klf4	0.20516	0.73957374236932	-	derivatization:Lama1_chr17_7784|CRE_thripsis_20breaks_TFBS_full|ss_100
125	138	GATGTTGATTAGAG	Foxa2	0.0300336	0.133296033913188	-	derivatization:Lama1_chr17_7784|CRE_thripsis_20breaks_TFBS_full|ss_100
127	138	TGTTGATTAGAG	Gata4/6	0.194879	0.28002147098635	+	derivatization:Lama1_chr17_7784|CRE_thripsis_20breaks_TFBS_full|ss_100
140	151	TGGACAAAGATA	Sox17	0.0156132	0.0776253639683832	+	derivatization:Lama1_chr17_7784|CRE_thripsis_20breaks_TFBS_full|ss_100
144	155	CAAAGATAACAG	Gata4/6	0.590328	0.848241806066483	+	derivatization:Lama1_chr17_7784|CRE_thripsis_20breaks_TFBS_full|ss_100
158	169	CTGTGAGTCAGT	Jun_Atf3	0.129167	0.322611422412986	+	derivatization:Lama1_chr17_7784|CRE_thripsis_20breaks_TFBS_full|ss_100
159	170	TGTGAGTCAGTG	Jun_Atf3	0.0813257	0.203121538440405	-	derivatization:Lama1_chr17_7784|CRE_thripsis_20breaks_TFBS_full|ss_100
170	181	GTGAGCATCATT	Jun_Atf3	0.0583765	0.145802919480143	+	derivatization:Lama1_chr17_7784|CRE_thripsis_20breaks_TFBS_full|ss_100
175	186	CATCATTGATAT	Sox17	0.0179961	0.0894726137186113	-	derivatization:Lama1_chr17_7784|CRE_thripsis_20breaks_TFBS_full|ss_100
176	189	ATCATTGATATTGT	Foxa2	0.0182594	0.0810394225678726	-	derivatization:Lama1_chr17_7784|CRE_thripsis_20breaks_TFBS_full|ss_100
178	189	CATTGATATTGT	Gata4/6	0.130432	0.187417630959168	+	derivatization:Lama1_chr17_7784|CRE_thripsis_20breaks_TFBS_full|ss_100
181	192	TGATATTGTGTA	Sox17	0.0330231	0.164183521434704	-	derivatization:Lama1_chr17_7784|CRE_thripsis_20breaks_TFBS_full|ss_100
185	198	ATTGTGTATAGATA	Foxa2	0.0393167	0.17449656972706	-	derivatization:Lama1_chr17_7784|CRE_thripsis_20breaks_TFBS_full|ss_100
191	202	TATAGATAAGCA	Gata4/6	0.371009	1.07570326227114	+	derivatization:Lama1_chr17_7784|CRE_thripsis_20breaks_TFBS_full|ss_100
195	208	GATAAGCACACAGG	Foxa2	0.0884745	0.392670207782361	+	derivatization:Lama1_chr17_7784|CRE_thripsis_20breaks_TFBS_full|ss_100
220	231	CCTTGATAAGCT	Gata4/6	0.49302	0.708420022812568	+	derivatization:Lama1_chr17_7784|CRE_thripsis_20breaks_TFBS_full|ss_100
236	247	CTACATTGTCAA	Sox17	0.0466049	0.231709215613078	-	derivatization:Lama1_chr17_7784|CRE_thripsis_20breaks_TFBS_full|ss_100
268	279	TTGCATGCCCCC	Klf4	0.0248663	0.0896396107909837	+	derivatization:Lama1_chr17_7784|CRE_thripsis_20breaks_TFBS_full|ss_100
276	287	CCCCATTGTCAT	Sox17	0.174041	0.865293211540324	-	derivatization:Lama1_chr17_7784|CRE_thripsis_20breaks_TFBS_full|ss_100
277	288	CCCATTGTCATA	Jun_Atf3	0.0477412	0.119239871172225	+	derivatization:Lama1_chr17_7784|CRE_thripsis_20breaks_TFBS_full|ss_100
284	295	TCATATTGTCTT	Sox17	0.0812342	0.403878406840394	-	derivatization:Lama1_chr17_7784|CRE_thripsis_20breaks_TFBS_full|ss_100
285	298	CATATTGTCTTTCC	Foxa2	0.014553	0.0645895657376612	-	derivatization:Lama1_chr17_7784|CRE_thripsis_20breaks_TFBS_full|ss_100
1	12	TGAACCATCATT	Jun_Atf3	0.031555	0.0788127264258035	+	derivatization:Lama1_chr17_7784|CRE_thripsis_20breaks_TFBS_full|ss_101
6	17	CATCATTGATAT	Sox17	0.0179961	0.0894726137186113	-	derivatization:Lama1_chr17_7784|CRE_thripsis_20breaks_TFBS_full|ss_101
7	20	ATCATTGATATTGT	Foxa2	0.0182594	0.0810394225678726	-	derivatization:Lama1_chr17_7784|CRE_thripsis_20breaks_TFBS_full|ss_101
9	20	CATTGATATTGT	Gata4/6	0.130432	0.187417630959168	+	derivatization:Lama1_chr17_7784|CRE_thripsis_20breaks_TFBS_full|ss_101
12	23	TGATATTGTGTA	Sox17	0.0330231	0.164183521434704	-	derivatization:Lama1_chr17_7784|CRE_thripsis_20breaks_TFBS_full|ss_101
16	29	ATTGTGTATAGATA	Foxa2	0.0393167	0.17449656972706	-	derivatization:Lama1_chr17_7784|CRE_thripsis_20breaks_TFBS_full|ss_101
22	33	TATAGATAAGCA	Gata4/6	0.371009	1.07570326227114	+	derivatization:Lama1_chr17_7784|CRE_thripsis_20breaks_TFBS_full|ss_101
26	39	GATAAGCACACAGG	Foxa2	0.0884745	0.392670207782361	+	derivatization:Lama1_chr17_7784|CRE_thripsis_20breaks_TFBS_full|ss_101
41	54	TGTGTTTGTCCTTG	Foxa2	0.0694316	0.308153431764653	-	derivatization:Lama1_chr17_7784|CRE_thripsis_20breaks_TFBS_full|ss_101
41	52	TGTGTTTGTCCT	Sox17	0.0109681	0.0545309580701985	-	derivatization:Lama1_chr17_7784|CRE_thripsis_20breaks_TFBS_full|ss_101
58	69	TTGGGCACAGAT	Klf4	0.0161471	0.0582080872266117	-	derivatization:Lama1_chr17_7784|CRE_thripsis_20breaks_TFBS_full|ss_101
77	88	CCTTGATAAGCT	Gata4/6	0.49302	0.708420022812568	+	derivatization:Lama1_chr17_7784|CRE_thripsis_20breaks_TFBS_full|ss_101
97	108	CATGACATGATC	Jun_Atf3	0.119114	0.297502744271373	-	derivatization:Lama1_chr17_7784|CRE_thripsis_20breaks_TFBS_full|ss_101
101	112	ACATGATCACCC	Gata4/6	0.12591	0.180919972967284	+	derivatization:Lama1_chr17_7784|CRE_thripsis_20breaks_TFBS_full|ss_101
102	113	CATGATCACCCT	Jun_Atf3	0.0212912	0.0531775478015233	-	derivatization:Lama1_chr17_7784|CRE_thripsis_20breaks_TFBS_full|ss_101
103	114	ATGATCACCCTA	Klf4	0.0210173	0.0757644921792684	+	derivatization:Lama1_chr17_7784|CRE_thripsis_20breaks_TFBS_full|ss_101
109	120	ACCCTATCTCTA	Gata4/6	0.285714	0.828398992683566	-	derivatization:Lama1_chr17_7784|CRE_thripsis_20breaks_TFBS_full|ss_101
122	133	AGGAATGCCCCC	Klf4	0.0210872	0.0760164721197618	+	derivatization:Lama1_chr17_7784|CRE_thripsis_20breaks_TFBS_full|ss_101
130	141	CCCCATTGTCAT	Sox17	0.174041	0.865293211540324	-	derivatization:Lama1_chr17_7784|CRE_thripsis_20breaks_TFBS_full|ss_101
131	142	CCCATTGTCATA	Jun_Atf3	0.0477412	0.119239871172225	+	derivatization:Lama1_chr17_7784|CRE_thripsis_20breaks_TFBS_full|ss_101
138	149	TCATATTGTCTT	Sox17	0.0812342	0.403878406840394	-	derivatization:Lama1_chr17_7784|CRE_thripsis_20breaks_TFBS_full|ss_101
139	152	CATATTGTCTTTCC	Foxa2	0.014553	0.0645895657376612	-	derivatization:Lama1_chr17_7784|CRE_thripsis_20breaks_TFBS_full|ss_101
155	166	CTACATTGTCAA	Sox17	0.0466049	0.231709215613078	-	derivatization:Lama1_chr17_7784|CRE_thripsis_20breaks_TFBS_full|ss_101
178	191	GATGTTGATTAGAG	Foxa2	0.0300336	0.133296033913188	-	derivatization:Lama1_chr17_7784|CRE_thripsis_20breaks_TFBS_full|ss_101
180	191	TGTTGATTAGAG	Gata4/6	0.194879	0.28002147098635	+	derivatization:Lama1_chr17_7784|CRE_thripsis_20breaks_TFBS_full|ss_101
193	204	TGGACAAAGATA	Sox17	0.0156132	0.0776253639683832	+	derivatization:Lama1_chr17_7784|CRE_thripsis_20breaks_TFBS_full|ss_101
197	208	CAAAGATAACAG	Gata4/6	0.590328	0.848241806066483	+	derivatization:Lama1_chr17_7784|CRE_thripsis_20breaks_TFBS_full|ss_101
212	223	TGTGATGCTCCT	Jun_Atf3	0.0557577	0.13926212505885	-	derivatization:Lama1_chr17_7784|CRE_thripsis_20breaks_TFBS_full|ss_101
227	238	AGGAGAGTCAGA	Jun_Atf3	0.0606825	0.151562455120704	+	derivatization:Lama1_chr17_7784|CRE_thripsis_20breaks_TFBS_full|ss_101
233	244	GTCAGATATAAG	Gata4/6	0.141479	0.203291055956146	+	derivatization:Lama1_chr17_7784|CRE_thripsis_20breaks_TFBS_full|ss_101
242	253	AAGGGAGGGACG	Klf4	0.0839777	0.302728123730591	-	derivatization:Lama1_chr17_7784|CRE_thripsis_20breaks_TFBS_full|ss_101
274	285	TAGGGTGGGTCT	Klf4	0.20516	0.73957374236932	-	derivatization:Lama1_chr17_7784|CRE_thripsis_20breaks_TFBS_full|ss_101
287	298	TTCCGCGTCATG	Jun_Atf3	0.139329	0.347992342265276	+	derivatization:Lama1_chr17_7784|CRE_thripsis_20breaks_TFBS_full|ss_101
2	13	GTCAGATATAAG	Gata4/6	0.141479	0.203291055956146	+	derivatization:Lama1_chr17_7784|CRE_thripsis_20breaks_TFBS_full|ss_102
11	22	AAGGGAGGGTCG	Klf4	0.0889003	0.320473423517037	-	derivatization:Lama1_chr17_7784|CRE_thripsis_20breaks_TFBS_full|ss_102
34	45	CATGACATGATC	Jun_Atf3	0.119114	0.297502744271373	-	derivatization:Lama1_chr17_7784|CRE_thripsis_20breaks_TFBS_full|ss_102
38	49	ACATGATCACCC	Gata4/6	0.12591	0.180919972967284	+	derivatization:Lama1_chr17_7784|CRE_thripsis_20breaks_TFBS_full|ss_102
39	50	CATGATCACCCT	Jun_Atf3	0.0212912	0.0531775478015233	-	derivatization:Lama1_chr17_7784|CRE_thripsis_20breaks_TFBS_full|ss_102
40	51	ATGATCACCCTA	Klf4	0.0210173	0.0757644921792684	+	derivatization:Lama1_chr17_7784|CRE_thripsis_20breaks_TFBS_full|ss_102
46	57	ACCCTATCTCTA	Gata4/6	0.285714	0.828398992683566	-	derivatization:Lama1_chr17_7784|CRE_thripsis_20breaks_TFBS_full|ss_102
70	83	GATGTTGATTAGAG	Foxa2	0.0300336	0.133296033913188	-	derivatization:Lama1_chr17_7784|CRE_thripsis_20breaks_TFBS_full|ss_102
72	83	TGTTGATTAGAG	Gata4/6	0.194879	0.28002147098635	+	derivatization:Lama1_chr17_7784|CRE_thripsis_20breaks_TFBS_full|ss_102
85	96	TGGACAAAGATA	Sox17	0.0156132	0.0776253639683832	+	derivatization:Lama1_chr17_7784|CRE_thripsis_20breaks_TFBS_full|ss_102
89	100	CAAAGATAACAG	Gata4/6	0.590328	0.848241806066483	+	derivatization:Lama1_chr17_7784|CRE_thripsis_20breaks_TFBS_full|ss_102
94	105	ATAACAGTGGGT	Sox17	0.0203757	0.101303456601503	+	derivatization:Lama1_chr17_7784|CRE_thripsis_20breaks_TFBS_full|ss_102
100	111	GTGGGTGTGGAC	Klf4	0.405516	1.46182972173249	-	derivatization:Lama1_chr17_7784|CRE_thripsis_20breaks_TFBS_full|ss_102
103	116	GGTGTGGACAAAGG	Foxa2	0.0328408	0.145755034046409	-	derivatization:Lama1_chr17_7784|CRE_thripsis_20breaks_TFBS_full|ss_102
107	118	TGGACAAAGGAT	Sox17	0.0421928	0.209773233984398	+	derivatization:Lama1_chr17_7784|CRE_thripsis_20breaks_TFBS_full|ss_102
124	135	GGCACAAAGCCA	Sox17	0.0113405	0.056382448190214	+	derivatization:Lama1_chr17_7784|CRE_thripsis_20breaks_TFBS_full|ss_102
140	151	CCTTGATAAGCT	Gata4/6	0.49302	0.708420022812568	+	derivatization:Lama1_chr17_7784|CRE_thripsis_20breaks_TFBS_full|ss_102
154	165	GGTGACCTTGCT	Jun_Atf3	0.0572194	0.142912911375333	-	derivatization:Lama1_chr17_7784|CRE_thripsis_20breaks_TFBS_full|ss_102
166	177	TAGGGTGGGTCT	Klf4	0.20516	0.73957374236932	-	derivatization:Lama1_chr17_7784|CRE_thripsis_20breaks_TFBS_full|ss_102
188	199	GGAACCATCATT	Jun_Atf3	0.0349595	0.0873159090313065	+	derivatization:Lama1_chr17_7784|CRE_thripsis_20breaks_TFBS_full|ss_102
193	204	CATCATTGATAT	Sox17	0.0179961	0.0894726137186113	-	derivatization:Lama1_chr17_7784|CRE_thripsis_20breaks_TFBS_full|ss_102
194	207	ATCATTGATATTGT	Foxa2	0.0182594	0.0810394225678726	-	derivatization:Lama1_chr17_7784|CRE_thripsis_20breaks_TFBS_full|ss_102
196	207	CATTGATATTGT	Gata4/6	0.130432	0.187417630959168	+	derivatization:Lama1_chr17_7784|CRE_thripsis_20breaks_TFBS_full|ss_102
199	210	TGATATTGTGTA	Sox17	0.0330231	0.164183521434704	-	derivatization:Lama1_chr17_7784|CRE_thripsis_20breaks_TFBS_full|ss_102
203	216	ATTGTGTATAGATA	Foxa2	0.0393167	0.17449656972706	-	derivatization:Lama1_chr17_7784|CRE_thripsis_20breaks_TFBS_full|ss_102
209	220	TATAGATAAGCA	Gata4/6	0.371009	1.07570326227114	+	derivatization:Lama1_chr17_7784|CRE_thripsis_20breaks_TFBS_full|ss_102
213	226	GATAAGCACACAGG	Foxa2	0.0884745	0.392670207782361	+	derivatization:Lama1_chr17_7784|CRE_thripsis_20breaks_TFBS_full|ss_102
228	241	TGTGTTTGTCCTTG	Foxa2	0.0694316	0.308153431764653	-	derivatization:Lama1_chr17_7784|CRE_thripsis_20breaks_TFBS_full|ss_102
228	239	TGTGTTTGTCCT	Sox17	0.0109681	0.0545309580701985	-	derivatization:Lama1_chr17_7784|CRE_thripsis_20breaks_TFBS_full|ss_102
243	254	TGTGAGAAGTCC	Jun_Atf3	0.0267831	0.0668942840480095	-	derivatization:Lama1_chr17_7784|CRE_thripsis_20breaks_TFBS_full|ss_102
245	256	TGAGAAGTCCCC	Jun_Atf3	0.022132	0.0552775554192959	+	derivatization:Lama1_chr17_7784|CRE_thripsis_20breaks_TFBS_full|ss_102
254	265	CCCCATTGTCAT	Sox17	0.174041	0.865293211540324	-	derivatization:Lama1_chr17_7784|CRE_thripsis_20breaks_TFBS_full|ss_102
255	266	CCCATTGTCATA	Jun_Atf3	0.0477412	0.119239871172225	+	derivatization:Lama1_chr17_7784|CRE_thripsis_20breaks_TFBS_full|ss_102
262	273	TCATATTGTCTT	Sox17	0.0812342	0.403878406840394	-	derivatization:Lama1_chr17_7784|CRE_thripsis_20breaks_TFBS_full|ss_102
263	276	CATATTGTCTTTCC	Foxa2	0.014553	0.0645895657376612	-	derivatization:Lama1_chr17_7784|CRE_thripsis_20breaks_TFBS_full|ss_102
279	290	CTACATTGTCAA	Sox17	0.0466049	0.231709215613078	-	derivatization:Lama1_chr17_7784|CRE_thripsis_20breaks_TFBS_full|ss_102
10	21	TAGGGTGGGTCT	Klf4	0.20516	0.73957374236932	-	derivatization:Lama1_chr17_7784|CRE_thripsis_20breaks_TFBS_full|ss_103
24	35	CCCCATTGTCAT	Sox17	0.174041	0.865293211540324	-	derivatization:Lama1_chr17_7784|CRE_thripsis_20breaks_TFBS_full|ss_103
25	36	CCCATTGTCATA	Jun_Atf3	0.0477412	0.119239871172225	+	derivatization:Lama1_chr17_7784|CRE_thripsis_20breaks_TFBS_full|ss_103
32	43	TCATATTGTCTT	Sox17	0.0812342	0.403878406840394	-	derivatization:Lama1_chr17_7784|CRE_thripsis_20breaks_TFBS_full|ss_103
33	46	CATATTGTCTTTCC	Foxa2	0.014553	0.0645895657376612	-	derivatization:Lama1_chr17_7784|CRE_thripsis_20breaks_TFBS_full|ss_103
48	59	CAAAGATAACAG	Gata4/6	0.590328	0.848241806066483	+	derivatization:Lama1_chr17_7784|CRE_thripsis_20breaks_TFBS_full|ss_103
62	73	CTGTGAGTCAGG	Jun_Atf3	0.111773	0.279167639701833	+	derivatization:Lama1_chr17_7784|CRE_thripsis_20breaks_TFBS_full|ss_103
63	74	TGTGAGTCAGGA	Jun_Atf3	0.0598836	0.149567098215568	-	derivatization:Lama1_chr17_7784|CRE_thripsis_20breaks_TFBS_full|ss_103
74	85	ATGGTTGGGCTC	Klf4	0.0181136	0.0652970507885597	-	derivatization:Lama1_chr17_7784|CRE_thripsis_20breaks_TFBS_full|ss_103
85	96	CTACATTGTCAA	Sox17	0.0466049	0.231709215613078	-	derivatization:Lama1_chr17_7784|CRE_thripsis_20breaks_TFBS_full|ss_103
110	121	GGAACCATCATT	Jun_Atf3	0.0349595	0.0873159090313065	+	derivatization:Lama1_chr17_7784|CRE_thripsis_20breaks_TFBS_full|ss_103
115	126	CATCATTGATAT	Sox17	0.0179961	0.0894726137186113	-	derivatization:Lama1_chr17_7784|CRE_thripsis_20breaks_TFBS_full|ss_103
116	129	ATCATTGATATTGT	Foxa2	0.0182594	0.0810394225678726	-	derivatization:Lama1_chr17_7784|CRE_thripsis_20breaks_TFBS_full|ss_103
118	129	CATTGATATTGT	Gata4/6	0.130432	0.187417630959168	+	derivatization:Lama1_chr17_7784|CRE_thripsis_20breaks_TFBS_full|ss_103
121	132	TGATATTGTGTA	Sox17	0.0330231	0.164183521434704	-	derivatization:Lama1_chr17_7784|CRE_thripsis_20breaks_TFBS_full|ss_103
125	138	ATTGTGTATAGATA	Foxa2	0.0393167	0.17449656972706	-	derivatization:Lama1_chr17_7784|CRE_thripsis_20breaks_TFBS_full|ss_103
131	142	TATAGATAAGCA	Gata4/6	0.371009	1.07570326227114	+	derivatization:Lama1_chr17_7784|CRE_thripsis_20breaks_TFBS_full|ss_103
135	148	GATAAGCACACAGG	Foxa2	0.0884745	0.392670207782361	+	derivatization:Lama1_chr17_7784|CRE_thripsis_20breaks_TFBS_full|ss_103
143	154	CACAGGGTCAGA	Jun_Atf3	0.023694	0.0591788540622085	+	derivatization:Lama1_chr17_7784|CRE_thripsis_20breaks_TFBS_full|ss_103
149	160	GTCAGATATAAG	Gata4/6	0.141479	0.203291055956146	+	derivatization:Lama1_chr17_7784|CRE_thripsis_20breaks_TFBS_full|ss_103
158	169	AAGGGAGAAAGC	Klf4	0.014721	0.0530671917596937	-	derivatization:Lama1_chr17_7784|CRE_thripsis_20breaks_TFBS_full|ss_103
176	187	CCTTGATAAGCT	Gata4/6	0.49302	0.708420022812568	+	derivatization:Lama1_chr17_7784|CRE_thripsis_20breaks_TFBS_full|ss_103
183	194	AAGCTGGTCACT	Jun_Atf3	0.0489417	0.122238276435232	+	derivatization:Lama1_chr17_7784|CRE_thripsis_20breaks_TFBS_full|ss_103
196	207	CATGACATGATC	Jun_Atf3	0.119114	0.297502744271373	-	derivatization:Lama1_chr17_7784|CRE_thripsis_20breaks_TFBS_full|ss_103
200	211	ACATGATCACCC	Gata4/6	0.12591	0.180919972967284	+	derivatization:Lama1_chr17_7784|CRE_thripsis_20breaks_TFBS_full|ss_103
201	212	CATGATCACCCT	Jun_Atf3	0.0212912	0.0531775478015233	-	derivatization:Lama1_chr17_7784|CRE_thripsis_20breaks_TFBS_full|ss_103
202	213	ATGATCACCCTA	Klf4	0.0210173	0.0757644921792684	+	derivatization:Lama1_chr17_7784|CRE_thripsis_20breaks_TFBS_full|ss_103
208	219	ACCCTATCTCTA	Gata4/6	0.285714	0.828398992683566	-	derivatization:Lama1_chr17_7784|CRE_thripsis_20breaks_TFBS_full|ss_103
214	225	TCTCTATCCTTG	Gata4/6	0.0420677	0.0604470427034852	-	derivatization:Lama1_chr17_7784|CRE_thripsis_20breaks_TFBS_full|ss_103
230	243	GATGTTGATTAGAG	Foxa2	0.0300336	0.133296033913188	-	derivatization:Lama1_chr17_7784|CRE_thripsis_20breaks_TFBS_full|ss_103
232	243	TGTTGATTAGAG	Gata4/6	0.194879	0.28002147098635	+	derivatization:Lama1_chr17_7784|CRE_thripsis_20breaks_TFBS_full|ss_103
246	257	GGAAGAATGCTC	Sox17	0.019322	0.0960646941432314	+	derivatization:Lama1_chr17_7784|CRE_thripsis_20breaks_TFBS_full|ss_103
260	273	TGTGTTTGTCCTTG	Foxa2	0.0694316	0.308153431764653	-	derivatization:Lama1_chr17_7784|CRE_thripsis_20breaks_TFBS_full|ss_103
260	271	TGTGTTTGTCCT	Sox17	0.0109681	0.0545309580701985	-	derivatization:Lama1_chr17_7784|CRE_thripsis_20breaks_TFBS_full|ss_103
275	286	TGTGAGGGACGA	Jun_Atf3	0.0485917	0.121364105804618	-	derivatization:Lama1_chr17_7784|CRE_thripsis_20breaks_TFBS_full|ss_103
288	299	GGTACAAAGGGG	Sox17	0.0221562	0.110155707296153	+	derivatization:Lama1_chr17_7784|CRE_thripsis_20breaks_TFBS_full|ss_103
8	19	CATGACATGATC	Jun_Atf3	0.119114	0.297502744271373	-	derivatization:Lama1_chr17_7784|CRE_thripsis_20breaks_TFBS_full|ss_104
12	23	ACATGATCACCC	Gata4/6	0.12591	0.180919972967284	+	derivatization:Lama1_chr17_7784|CRE_thripsis_20breaks_TFBS_full|ss_104
13	24	CATGATCACCCT	Jun_Atf3	0.0212912	0.0531775478015233	-	derivatization:Lama1_chr17_7784|CRE_thripsis_20breaks_TFBS_full|ss_104
14	25	ATGATCACCCTA	Klf4	0.0210173	0.0757644921792684	+	derivatization:Lama1_chr17_7784|CRE_thripsis_20breaks_TFBS_full|ss_104
20	31	ACCCTATCTCTA	Gata4/6	0.285714	0.828398992683566	-	derivatization:Lama1_chr17_7784|CRE_thripsis_20breaks_TFBS_full|ss_104
36	47	AACAGAGTCAGA	Jun_Atf3	0.0452674	0.113061233155044	+	derivatization:Lama1_chr17_7784|CRE_thripsis_20breaks_TFBS_full|ss_104
42	53	GTCAGATATAAG	Gata4/6	0.141479	0.203291055956146	+	derivatization:Lama1_chr17_7784|CRE_thripsis_20breaks_TFBS_full|ss_104
51	62	AAGGGAGATGCC	Klf4	0.0485997	0.17519527201709	-	derivatization:Lama1_chr17_7784|CRE_thripsis_20breaks_TFBS_full|ss_104
62	73	CCCCATTGTCAT	Sox17	0.174041	0.865293211540324	-	derivatization:Lama1_chr17_7784|CRE_thripsis_20breaks_TFBS_full|ss_104
63	74	CCCATTGTCATA	Jun_Atf3	0.0477412	0.119239871172225	+	derivatization:Lama1_chr17_7784|CRE_thripsis_20breaks_TFBS_full|ss_104
70	81	TCATATTGTCTT	Sox17	0.0812342	0.403878406840394	-	derivatization:Lama1_chr17_7784|CRE_thripsis_20breaks_TFBS_full|ss_104
71	84	CATATTGTCTTTCC	Foxa2	0.014553	0.0645895657376612	-	derivatization:Lama1_chr17_7784|CRE_thripsis_20breaks_TFBS_full|ss_104
87	98	CTACATTGTCAA	Sox17	0.0466049	0.231709215613078	-	derivatization:Lama1_chr17_7784|CRE_thripsis_20breaks_TFBS_full|ss_104
112	123	GGAACCATCATT	Jun_Atf3	0.0349595	0.0873159090313065	+	derivatization:Lama1_chr17_7784|CRE_thripsis_20breaks_TFBS_full|ss_104
117	128	CATCATTGATAT	Sox17	0.0179961	0.0894726137186113	-	derivatization:Lama1_chr17_7784|CRE_thripsis_20breaks_TFBS_full|ss_104
118	131	ATCATTGATATTGT	Foxa2	0.0182594	0.0810394225678726	-	derivatization:Lama1_chr17_7784|CRE_thripsis_20breaks_TFBS_full|ss_104
120	131	CATTGATATTGT	Gata4/6	0.130432	0.187417630959168	+	derivatization:Lama1_chr17_7784|CRE_thripsis_20breaks_TFBS_full|ss_104
123	134	TGATATTGTGTA	Sox17	0.0330231	0.164183521434704	-	derivatization:Lama1_chr17_7784|CRE_thripsis_20breaks_TFBS_full|ss_104
127	140	ATTGTGTATAGATA	Foxa2	0.0393167	0.17449656972706	-	derivatization:Lama1_chr17_7784|CRE_thripsis_20breaks_TFBS_full|ss_104
133	144	TATAGATAAGCA	Gata4/6	0.371009	1.07570326227114	+	derivatization:Lama1_chr17_7784|CRE_thripsis_20breaks_TFBS_full|ss_104
137	150	GATAAGCACACAGG	Foxa2	0.0884745	0.392670207782361	+	derivatization:Lama1_chr17_7784|CRE_thripsis_20breaks_TFBS_full|ss_104
152	165	TGTGTTTGTCCTTG	Foxa2	0.0694316	0.308153431764653	-	derivatization:Lama1_chr17_7784|CRE_thripsis_20breaks_TFBS_full|ss_104
152	163	TGTGTTTGTCCT	Sox17	0.0109681	0.0545309580701985	-	derivatization:Lama1_chr17_7784|CRE_thripsis_20breaks_TFBS_full|ss_104
162	175	CTTGTGGACAAAGA	Foxa2	0.0376501	0.167099815088265	-	derivatization:Lama1_chr17_7784|CRE_thripsis_20breaks_TFBS_full|ss_104
166	177	TGGACAAAGATA	Sox17	0.0156132	0.0776253639683832	+	derivatization:Lama1_chr17_7784|CRE_thripsis_20breaks_TFBS_full|ss_104
170	181	CAAAGATAACAG	Gata4/6	0.590328	0.848241806066483	+	derivatization:Lama1_chr17_7784|CRE_thripsis_20breaks_TFBS_full|ss_104
175	186	ATAACAGTGCAA	Sox17	0.0140144	0.069676485332828	+	derivatization:Lama1_chr17_7784|CRE_thripsis_20breaks_TFBS_full|ss_104
178	191	ACAGTGCAAGCACT	Foxa2	0.026188	0.116228375423478	+	derivatization:Lama1_chr17_7784|CRE_thripsis_20breaks_TFBS_full|ss_104
198	211	GATGTTGATTAGAG	Foxa2	0.0300336	0.133296033913188	-	derivatization:Lama1_chr17_7784|CRE_thripsis_20breaks_TFBS_full|ss_104
200	211	TGTTGATTAGAG	Gata4/6	0.194879	0.28002147098635	+	derivatization:Lama1_chr17_7784|CRE_thripsis_20breaks_TFBS_full|ss_104
212	223	CTGTGAGTCAGA	Jun_Atf3	0.145262	0.362810783269373	+	derivatization:Lama1_chr17_7784|CRE_thripsis_20breaks_TFBS_full|ss_104
213	224	TGTGAGTCAGAT	Jun_Atf3	0.0659569	0.164735956761023	-	derivatization:Lama1_chr17_7784|CRE_thripsis_20breaks_TFBS_full|ss_104
222	235	GATGTTTGGGCACA	Foxa2	0.0204808	0.090898507384037	-	derivatization:Lama1_chr17_7784|CRE_thripsis_20breaks_TFBS_full|ss_104
227	238	TTGGGCACAGCC	Klf4	0.0349048	0.125827030428215	-	derivatization:Lama1_chr17_7784|CRE_thripsis_20breaks_TFBS_full|ss_104
244	255	CCTTGATAAGCT	Gata4/6	0.49302	0.708420022812568	+	derivatization:Lama1_chr17_7784|CRE_thripsis_20breaks_TFBS_full|ss_104
258	269	GGTGACCTGCTT	Jun_Atf3	0.0913164	0.228074614209768	-	derivatization:Lama1_chr17_7784|CRE_thripsis_20breaks_TFBS_full|ss_104
269	280	TAGGGTGGGTCT	Klf4	0.20516	0.73957374236932	-	derivatization:Lama1_chr17_7784|CRE_thripsis_20breaks_TFBS_full|ss_104
289	300	TGTGAGGGAGGT	Jun_Atf3	0.036905	0.0921750489223349	-	derivatization:Lama1_chr17_7784|CRE_thripsis_20breaks_TFBS_full|ss_104
4	15	CCCCATTGTCAT	Sox17	0.174041	0.865293211540324	-	derivatization:Lama1_chr17_7784|CRE_thripsis_20breaks_TFBS_full|ss_105
5	16	CCCATTGTCATA	Jun_Atf3	0.0477412	0.119239871172225	+	derivatization:Lama1_chr17_7784|CRE_thripsis_20breaks_TFBS_full|ss_105
12	23	TCATATTGTCTT	Sox17	0.0812342	0.403878406840394	-	derivatization:Lama1_chr17_7784|CRE_thripsis_20breaks_TFBS_full|ss_105
13	26	CATATTGTCTTTTG	Foxa2	0.0162051	0.0719219660369252	-	derivatization:Lama1_chr17_7784|CRE_thripsis_20breaks_TFBS_full|ss_105
37	48	TGTGAGGGACAG	Jun_Atf3	0.0575758	0.143803066840335	-	derivatization:Lama1_chr17_7784|CRE_thripsis_20breaks_TFBS_full|ss_105
44	55	GACAGAATCATT	Jun_Atf3	0.0412406	0.103003775168309	+	derivatization:Lama1_chr17_7784|CRE_thripsis_20breaks_TFBS_full|ss_105
45	56	ACAGAATCATTG	Gata4/6	0.0437441	0.0628558604517368	-	derivatization:Lama1_chr17_7784|CRE_thripsis_20breaks_TFBS_full|ss_105
49	60	AATCATTGATAT	Sox17	0.0228621	0.113665285372734	-	derivatization:Lama1_chr17_7784|CRE_thripsis_20breaks_TFBS_full|ss_105
50	63	ATCATTGATATTGT	Foxa2	0.0182594	0.0810394225678726	-	derivatization:Lama1_chr17_7784|CRE_thripsis_20breaks_TFBS_full|ss_105
52	63	CATTGATATTGT	Gata4/6	0.130432	0.187417630959168	+	derivatization:Lama1_chr17_7784|CRE_thripsis_20breaks_TFBS_full|ss_105
55	66	TGATATTGTGTA	Sox17	0.0330231	0.164183521434704	-	derivatization:Lama1_chr17_7784|CRE_thripsis_20breaks_TFBS_full|ss_105
59	72	ATTGTGTATAGATA	Foxa2	0.0393167	0.17449656972706	-	derivatization:Lama1_chr17_7784|CRE_thripsis_20breaks_TFBS_full|ss_105
65	76	TATAGATAAGCA	Gata4/6	0.371009	1.07570326227114	+	derivatization:Lama1_chr17_7784|CRE_thripsis_20breaks_TFBS_full|ss_105
69	82	GATAAGCACACAGG	Foxa2	0.0884745	0.392670207782361	+	derivatization:Lama1_chr17_7784|CRE_thripsis_20breaks_TFBS_full|ss_105
84	97	TGTGTTTGTCCTTG	Foxa2	0.0694316	0.308153431764653	-	derivatization:Lama1_chr17_7784|CRE_thripsis_20breaks_TFBS_full|ss_105
84	95	TGTGTTTGTCCT	Sox17	0.0109681	0.0545309580701985	-	derivatization:Lama1_chr17_7784|CRE_thripsis_20breaks_TFBS_full|ss_105
92	103	TCCTTGGTCACT	Jun_Atf3	0.0619564	0.154744186453103	+	derivatization:Lama1_chr17_7784|CRE_thripsis_20breaks_TFBS_full|ss_105
109	120	CTACATTGTCAA	Sox17	0.0466049	0.231709215613078	-	derivatization:Lama1_chr17_7784|CRE_thripsis_20breaks_TFBS_full|ss_105
120	131	AGTGACCTTGCT	Jun_Atf3	0.0371739	0.092846661729684	-	derivatization:Lama1_chr17_7784|CRE_thripsis_20breaks_TFBS_full|ss_105
132	143	TAGGGTGGGTCT	Klf4	0.20516	0.73957374236932	-	derivatization:Lama1_chr17_7784|CRE_thripsis_20breaks_TFBS_full|ss_105
153	164	AGGGGAGCGAGT	Klf4	0.0149208	0.0537874434350953	-	derivatization:Lama1_chr17_7784|CRE_thripsis_20breaks_TFBS_full|ss_105
171	182	CTGCGATGACAT	Gata4/6	0.0827902	0.118961168659805	+	derivatization:Lama1_chr17_7784|CRE_thripsis_20breaks_TFBS_full|ss_105
175	186	GATGACATGATC	Jun_Atf3	0.211876	0.529187932948615	-	derivatization:Lama1_chr17_7784|CRE_thripsis_20breaks_TFBS_full|ss_105
179	190	ACATGATCACCC	Gata4/6	0.12591	0.180919972967284	+	derivatization:Lama1_chr17_7784|CRE_thripsis_20breaks_TFBS_full|ss_105
180	191	CATGATCACCCT	Jun_Atf3	0.0212912	0.0531775478015233	-	derivatization:Lama1_chr17_7784|CRE_thripsis_20breaks_TFBS_full|ss_105
181	192	ATGATCACCCTA	Klf4	0.0210173	0.0757644921792684	+	derivatization:Lama1_chr17_7784|CRE_thripsis_20breaks_TFBS_full|ss_105
187	198	ACCCTATCTCTA	Gata4/6	0.285714	0.828398992683566	-	derivatization:Lama1_chr17_7784|CRE_thripsis_20breaks_TFBS_full|ss_105
199	212	GATGTTGATTAGAG	Foxa2	0.0300336	0.133296033913188	-	derivatization:Lama1_chr17_7784|CRE_thripsis_20breaks_TFBS_full|ss_105
201	212	TGTTGATTAGAG	Gata4/6	0.194879	0.28002147098635	+	derivatization:Lama1_chr17_7784|CRE_thripsis_20breaks_TFBS_full|ss_105
214	225	TGGACAAAGATA	Sox17	0.0156132	0.0776253639683832	+	derivatization:Lama1_chr17_7784|CRE_thripsis_20breaks_TFBS_full|ss_105
218	229	CAAAGATAACAG	Gata4/6	0.590328	0.848241806066483	+	derivatization:Lama1_chr17_7784|CRE_thripsis_20breaks_TFBS_full|ss_105
232	243	CTGTGAGTCAGG	Jun_Atf3	0.111773	0.279167639701833	+	derivatization:Lama1_chr17_7784|CRE_thripsis_20breaks_TFBS_full|ss_105
233	244	TGTGAGTCAGGA	Jun_Atf3	0.0598836	0.149567098215568	-	derivatization:Lama1_chr17_7784|CRE_thripsis_20breaks_TFBS_full|ss_105
247	260	GTTGGGCACACGTC	Foxa2	0.0121035	0.0537181205872179	+	derivatization:Lama1_chr17_7784|CRE_thripsis_20breaks_TFBS_full|ss_105
252	263	GCACACGTCAGA	Jun_Atf3	0.0703505	0.175709545568642	+	derivatization:Lama1_chr17_7784|CRE_thripsis_20breaks_TFBS_full|ss_105
258	269	GTCAGATATAAG	Gata4/6	0.141479	0.203291055956146	+	derivatization:Lama1_chr17_7784|CRE_thripsis_20breaks_TFBS_full|ss_105
267	278	AAGGGAGAAAGC	Klf4	0.014721	0.0530671917596937	-	derivatization:Lama1_chr17_7784|CRE_thripsis_20breaks_TFBS_full|ss_105
285	296	CCTTGATAAGCT	Gata4/6	0.49302	0.708420022812568	+	derivatization:Lama1_chr17_7784|CRE_thripsis_20breaks_TFBS_full|ss_105
2	13	CTGTGAGTCAGG	Jun_Atf3	0.111773	0.279167639701833	+	derivatization:Lama1_chr17_7784|CRE_thripsis_20breaks_TFBS_full|ss_106
3	14	TGTGAGTCAGGA	Jun_Atf3	0.0598836	0.149567098215568	-	derivatization:Lama1_chr17_7784|CRE_thripsis_20breaks_TFBS_full|ss_106
14	25	ATGGTTGGGTTG	Klf4	0.0166071	0.0598663243171258	-	derivatization:Lama1_chr17_7784|CRE_thripsis_20breaks_TFBS_full|ss_106
37	48	CAGGGCTGTGTT	Klf4	0.0323505	0.116619128253649	-	derivatization:Lama1_chr17_7784|CRE_thripsis_20breaks_TFBS_full|ss_106
43	56	TGTGTTTGTCCTTG	Foxa2	0.0694316	0.308153431764653	-	derivatization:Lama1_chr17_7784|CRE_thripsis_20breaks_TFBS_full|ss_106
43	54	TGTGTTTGTCCT	Sox17	0.0109681	0.0545309580701985	-	derivatization:Lama1_chr17_7784|CRE_thripsis_20breaks_TFBS_full|ss_106
58	69	TGTGAGGGACAG	Jun_Atf3	0.0575758	0.143803066840335	-	derivatization:Lama1_chr17_7784|CRE_thripsis_20breaks_TFBS_full|ss_106
65	76	GACAGAGTCAGA	Jun_Atf3	0.0516396	0.128976633419044	+	derivatization:Lama1_chr17_7784|CRE_thripsis_20breaks_TFBS_full|ss_106
71	82	GTCAGATATAAG	Gata4/6	0.141479	0.203291055956146	+	derivatization:Lama1_chr17_7784|CRE_thripsis_20breaks_TFBS_full|ss_106
80	91	AAGGGAGAACTC	Klf4	0.0163089	0.0587913540988838	-	derivatization:Lama1_chr17_7784|CRE_thripsis_20breaks_TFBS_full|ss_106
91	102	CTACATTGTCAA	Sox17	0.0466049	0.231709215613078	-	derivatization:Lama1_chr17_7784|CRE_thripsis_20breaks_TFBS_full|ss_106
103	114	GTGCCCATCATT	Jun_Atf3	0.0382005	0.0954107290707941	+	derivatization:Lama1_chr17_7784|CRE_thripsis_20breaks_TFBS_full|ss_106
108	119	CATCATTGATAT	Sox17	0.0179961	0.0894726137186113	-	derivatization:Lama1_chr17_7784|CRE_thripsis_20breaks_TFBS_full|ss_106
109	122	ATCATTGATATTGT	Foxa2	0.0182594	0.0810394225678726	-	derivatization:Lama1_chr17_7784|CRE_thripsis_20breaks_TFBS_full|ss_106
111	122	CATTGATATTGT	Gata4/6	0.130432	0.187417630959168	+	derivatization:Lama1_chr17_7784|CRE_thripsis_20breaks_TFBS_full|ss_106
114	125	TGATATTGTGTA	Sox17	0.0330231	0.164183521434704	-	derivatization:Lama1_chr17_7784|CRE_thripsis_20breaks_TFBS_full|ss_106
118	131	ATTGTGTATAGATA	Foxa2	0.0393167	0.17449656972706	-	derivatization:Lama1_chr17_7784|CRE_thripsis_20breaks_TFBS_full|ss_106
124	135	TATAGATAAGCA	Gata4/6	0.371009	1.07570326227114	+	derivatization:Lama1_chr17_7784|CRE_thripsis_20breaks_TFBS_full|ss_106
128	141	GATAAGCACACAGG	Foxa2	0.0884745	0.392670207782361	+	derivatization:Lama1_chr17_7784|CRE_thripsis_20breaks_TFBS_full|ss_106
143	154	ACATGATCACCC	Gata4/6	0.12591	0.180919972967284	+	derivatization:Lama1_chr17_7784|CRE_thripsis_20breaks_TFBS_full|ss_106
144	155	CATGATCACCCT	Jun_Atf3	0.0212912	0.0531775478015233	-	derivatization:Lama1_chr17_7784|CRE_thripsis_20breaks_TFBS_full|ss_106
145	156	ATGATCACCCTA	Klf4	0.0210173	0.0757644921792684	+	derivatization:Lama1_chr17_7784|CRE_thripsis_20breaks_TFBS_full|ss_106
151	162	ACCCTATCTCTA	Gata4/6	0.285714	0.828398992683566	-	derivatization:Lama1_chr17_7784|CRE_thripsis_20breaks_TFBS_full|ss_106
161	172	TAGGGAATGCCC	Klf4	0.0284202	0.102450934260502	-	derivatization:Lama1_chr17_7784|CRE_thripsis_20breaks_TFBS_full|ss_106
163	174	GGGAATGCCCCC	Klf4	0.0260097	0.0937614114198835	+	derivatization:Lama1_chr17_7784|CRE_thripsis_20breaks_TFBS_full|ss_106
171	182	CCCCATTGTCAT	Sox17	0.174041	0.865293211540324	-	derivatization:Lama1_chr17_7784|CRE_thripsis_20breaks_TFBS_full|ss_106
172	183	CCCATTGTCATA	Jun_Atf3	0.0477412	0.119239871172225	+	derivatization:Lama1_chr17_7784|CRE_thripsis_20breaks_TFBS_full|ss_106
179	190	TCATATTGTCTT	Sox17	0.0812342	0.403878406840394	-	derivatization:Lama1_chr17_7784|CRE_thripsis_20breaks_TFBS_full|ss_106
180	193	CATATTGTCTTTCC	Foxa2	0.014553	0.0645895657376612	-	derivatization:Lama1_chr17_7784|CRE_thripsis_20breaks_TFBS_full|ss_106
196	209	GATGTTGATTAGAG	Foxa2	0.0300336	0.133296033913188	-	derivatization:Lama1_chr17_7784|CRE_thripsis_20breaks_TFBS_full|ss_106
198	209	TGTTGATTAGAG	Gata4/6	0.194879	0.28002147098635	+	derivatization:Lama1_chr17_7784|CRE_thripsis_20breaks_TFBS_full|ss_106
211	222	TGGACAAAGATA	Sox17	0.0156132	0.0776253639683832	+	derivatization:Lama1_chr17_7784|CRE_thripsis_20breaks_TFBS_full|ss_106
215	226	CAAAGATAACAG	Gata4/6	0.590328	0.848241806066483	+	derivatization:Lama1_chr17_7784|CRE_thripsis_20breaks_TFBS_full|ss_106
229	240	CCTTGATAAGCT	Gata4/6	0.49302	0.708420022812568	+	derivatization:Lama1_chr17_7784|CRE_thripsis_20breaks_TFBS_full|ss_106
243	254	GGTGACTCTGGA	Jun_Atf3	0.106148	0.265118468852676	-	derivatization:Lama1_chr17_7784|CRE_thripsis_20breaks_TFBS_full|ss_106
255	266	GCATGAGTCACA	Jun_Atf3	0.292735	0.731143827293855	+	derivatization:Lama1_chr17_7784|CRE_thripsis_20breaks_TFBS_full|ss_106
256	267	CATGAGTCACAC	Jun_Atf3	0.0918124	0.229313438874867	-	derivatization:Lama1_chr17_7784|CRE_thripsis_20breaks_TFBS_full|ss_106
272	283	TAGGGTGGGTCT	Klf4	0.20516	0.73957374236932	-	derivatization:Lama1_chr17_7784|CRE_thripsis_20breaks_TFBS_full|ss_106
7	18	CCTTGATAAGCT	Gata4/6	0.49302	0.708420022812568	+	derivatization:Lama1_chr17_7784|CRE_thripsis_20breaks_TFBS_full|ss_107
12	23	ATAAGCTTCATC	Jun_Atf3	0.0295644	0.0738409434049446	+	derivatization:Lama1_chr17_7784|CRE_thripsis_20breaks_TFBS_full|ss_107
15	26	AGCTTCATCATT	Jun_Atf3	0.0887893	0.221762852493697	+	derivatization:Lama1_chr17_7784|CRE_thripsis_20breaks_TFBS_full|ss_107
16	29	GCTTCATCATTGAT	Hnf1b	0.000754408	0.0524633877640327	-	derivatization:Lama1_chr17_7784|CRE_thripsis_20breaks_TFBS_full|ss_107
16	27	GCTTCATCATTG	Gata4/6	0.0447554	0.0643089965700897	-	derivatization:Lama1_chr17_7784|CRE_thripsis_20breaks_TFBS_full|ss_107
17	30	CTTCATCATTGATA	Hnf1b	0.00110896	0.0771198058541289	+	derivatization:Lama1_chr17_7784|CRE_thripsis_20breaks_TFBS_full|ss_107
20	31	CATCATTGATAT	Sox17	0.0179961	0.0894726137186113	-	derivatization:Lama1_chr17_7784|CRE_thripsis_20breaks_TFBS_full|ss_107
21	34	ATCATTGATATTGT	Foxa2	0.0182594	0.0810394225678726	-	derivatization:Lama1_chr17_7784|CRE_thripsis_20breaks_TFBS_full|ss_107
23	34	CATTGATATTGT	Gata4/6	0.130432	0.187417630959168	+	derivatization:Lama1_chr17_7784|CRE_thripsis_20breaks_TFBS_full|ss_107
26	37	TGATATTGTGTA	Sox17	0.0330231	0.164183521434704	-	derivatization:Lama1_chr17_7784|CRE_thripsis_20breaks_TFBS_full|ss_107
30	43	ATTGTGTATAGATA	Foxa2	0.0393167	0.17449656972706	-	derivatization:Lama1_chr17_7784|CRE_thripsis_20breaks_TFBS_full|ss_107
36	47	TATAGATAAGCA	Gata4/6	0.371009	1.07570326227114	+	derivatization:Lama1_chr17_7784|CRE_thripsis_20breaks_TFBS_full|ss_107
40	53	GATAAGCACACAGG	Foxa2	0.0884745	0.392670207782361	+	derivatization:Lama1_chr17_7784|CRE_thripsis_20breaks_TFBS_full|ss_107
55	68	TGTGTTTGTCCTTG	Foxa2	0.0694316	0.308153431764653	-	derivatization:Lama1_chr17_7784|CRE_thripsis_20breaks_TFBS_full|ss_107
55	66	TGTGTTTGTCCT	Sox17	0.0109681	0.0545309580701985	-	derivatization:Lama1_chr17_7784|CRE_thripsis_20breaks_TFBS_full|ss_107
89	100	TTGGGATGGGGT	Klf4	0.0271133	0.0977397384918214	-	derivatization:Lama1_chr17_7784|CRE_thripsis_20breaks_TFBS_full|ss_107
93	104	GATGGGGTCACG	Jun_Atf3	0.0937071	0.234045699142938	+	derivatization:Lama1_chr17_7784|CRE_thripsis_20breaks_TFBS_full|ss_107
125	136	AGTGACATGATC	Jun_Atf3	0.110993	0.27721948801075	-	derivatization:Lama1_chr17_7784|CRE_thripsis_20breaks_TFBS_full|ss_107
129	140	ACATGATCACCC	Gata4/6	0.12591	0.180919972967284	+	derivatization:Lama1_chr17_7784|CRE_thripsis_20breaks_TFBS_full|ss_107
130	141	CATGATCACCCT	Jun_Atf3	0.0212912	0.0531775478015233	-	derivatization:Lama1_chr17_7784|CRE_thripsis_20breaks_TFBS_full|ss_107
131	142	ATGATCACCCTA	Klf4	0.0210173	0.0757644921792684	+	derivatization:Lama1_chr17_7784|CRE_thripsis_20breaks_TFBS_full|ss_107
137	148	ACCCTATCTCTA	Gata4/6	0.285714	0.828398992683566	-	derivatization:Lama1_chr17_7784|CRE_thripsis_20breaks_TFBS_full|ss_107
150	161	AGGAATGCCCCC	Klf4	0.0210872	0.0760164721197618	+	derivatization:Lama1_chr17_7784|CRE_thripsis_20breaks_TFBS_full|ss_107
158	169	CCCCATTGTCAT	Sox17	0.174041	0.865293211540324	-	derivatization:Lama1_chr17_7784|CRE_thripsis_20breaks_TFBS_full|ss_107
159	170	CCCATTGTCATA	Jun_Atf3	0.0477412	0.119239871172225	+	derivatization:Lama1_chr17_7784|CRE_thripsis_20breaks_TFBS_full|ss_107
166	177	TCATATTGTCTT	Sox17	0.0812342	0.403878406840394	-	derivatization:Lama1_chr17_7784|CRE_thripsis_20breaks_TFBS_full|ss_107
167	180	CATATTGTCTTTCC	Foxa2	0.014553	0.0645895657376612	-	derivatization:Lama1_chr17_7784|CRE_thripsis_20breaks_TFBS_full|ss_107
183	194	CTACATTGTCAA	Sox17	0.0466049	0.231709215613078	-	derivatization:Lama1_chr17_7784|CRE_thripsis_20breaks_TFBS_full|ss_107
194	207	AGTGCTTACAGAGT	Foxa2	0.0219559	0.0974453409179904	-	derivatization:Lama1_chr17_7784|CRE_thripsis_20breaks_TFBS_full|ss_107
200	211	TACAGAGTCAGA	Jun_Atf3	0.0466107	0.116416300035341	+	derivatization:Lama1_chr17_7784|CRE_thripsis_20breaks_TFBS_full|ss_107
206	217	GTCAGATATAAG	Gata4/6	0.141479	0.203291055956146	+	derivatization:Lama1_chr17_7784|CRE_thripsis_20breaks_TFBS_full|ss_107
215	226	AAGGGAAGGGAT	Klf4	0.0261212	0.0941633536711712	-	derivatization:Lama1_chr17_7784|CRE_thripsis_20breaks_TFBS_full|ss_107
224	237	GATGTTGATTAGAG	Foxa2	0.0300336	0.133296033913188	-	derivatization:Lama1_chr17_7784|CRE_thripsis_20breaks_TFBS_full|ss_107
226	237	TGTTGATTAGAG	Gata4/6	0.194879	0.28002147098635	+	derivatization:Lama1_chr17_7784|CRE_thripsis_20breaks_TFBS_full|ss_107
239	250	TGGACAAAGATA	Sox17	0.0156132	0.0776253639683832	+	derivatization:Lama1_chr17_7784|CRE_thripsis_20breaks_TFBS_full|ss_107
243	254	CAAAGATAACAG	Gata4/6	0.590328	0.848241806066483	+	derivatization:Lama1_chr17_7784|CRE_thripsis_20breaks_TFBS_full|ss_107
257	268	CTGTGAGTCAGT	Jun_Atf3	0.129167	0.322611422412986	+	derivatization:Lama1_chr17_7784|CRE_thripsis_20breaks_TFBS_full|ss_107
258	269	TGTGAGTCAGTG	Jun_Atf3	0.0813257	0.203121538440405	-	derivatization:Lama1_chr17_7784|CRE_thripsis_20breaks_TFBS_full|ss_107
269	280	GGTGACCTTGCT	Jun_Atf3	0.0572194	0.142912911375333	-	derivatization:Lama1_chr17_7784|CRE_thripsis_20breaks_TFBS_full|ss_107
281	292	TAGGGTGGGTCT	Klf4	0.20516	0.73957374236932	-	derivatization:Lama1_chr17_7784|CRE_thripsis_20breaks_TFBS_full|ss_107
5	18	GATGTTGATTAGAG	Foxa2	0.0300336	0.133296033913188	-	derivatization:Lama1_chr17_7784|CRE_thripsis_20breaks_TFBS_full|ss_108
7	18	TGTTGATTAGAG	Gata4/6	0.194879	0.28002147098635	+	derivatization:Lama1_chr17_7784|CRE_thripsis_20breaks_TFBS_full|ss_108
22	33	CCTTGATAAGCT	Gata4/6	0.49302	0.708420022812568	+	derivatization:Lama1_chr17_7784|CRE_thripsis_20breaks_TFBS_full|ss_108
38	49	TGTGAGTCCGGT	Jun_Atf3	0.032865	0.0820846222146738	-	derivatization:Lama1_chr17_7784|CRE_thripsis_20breaks_TFBS_full|ss_108
58	69	GGTGACCCATCA	Jun_Atf3	0.239775	0.59886932273006	-	derivatization:Lama1_chr17_7784|CRE_thripsis_20breaks_TFBS_full|ss_108
60	71	TGACCCATCATT	Jun_Atf3	0.0412858	0.103116668061177	+	derivatization:Lama1_chr17_7784|CRE_thripsis_20breaks_TFBS_full|ss_108
65	76	CATCATTGATAT	Sox17	0.0179961	0.0894726137186113	-	derivatization:Lama1_chr17_7784|CRE_thripsis_20breaks_TFBS_full|ss_108
66	79	ATCATTGATATTGT	Foxa2	0.0182594	0.0810394225678726	-	derivatization:Lama1_chr17_7784|CRE_thripsis_20breaks_TFBS_full|ss_108
68	79	CATTGATATTGT	Gata4/6	0.130432	0.187417630959168	+	derivatization:Lama1_chr17_7784|CRE_thripsis_20breaks_TFBS_full|ss_108
71	82	TGATATTGTGTA	Sox17	0.0330231	0.164183521434704	-	derivatization:Lama1_chr17_7784|CRE_thripsis_20breaks_TFBS_full|ss_108
75	88	ATTGTGTATAGATA	Foxa2	0.0393167	0.17449656972706	-	derivatization:Lama1_chr17_7784|CRE_thripsis_20breaks_TFBS_full|ss_108
81	92	TATAGATAAGCA	Gata4/6	0.371009	1.07570326227114	+	derivatization:Lama1_chr17_7784|CRE_thripsis_20breaks_TFBS_full|ss_108
85	98	GATAAGCACACAGG	Foxa2	0.0884745	0.392670207782361	+	derivatization:Lama1_chr17_7784|CRE_thripsis_20breaks_TFBS_full|ss_108
100	113	TGTGTTTGTCCTTG	Foxa2	0.0694316	0.308153431764653	-	derivatization:Lama1_chr17_7784|CRE_thripsis_20breaks_TFBS_full|ss_108
100	111	TGTGTTTGTCCT	Sox17	0.0109681	0.0545309580701985	-	derivatization:Lama1_chr17_7784|CRE_thripsis_20breaks_TFBS_full|ss_108
115	126	TGTGACTGGACA	Jun_Atf3	0.10258	0.256206923681157	-	derivatization:Lama1_chr17_7784|CRE_thripsis_20breaks_TFBS_full|ss_108
121	132	TGGACAAAGATA	Sox17	0.0156132	0.0776253639683832	+	derivatization:Lama1_chr17_7784|CRE_thripsis_20breaks_TFBS_full|ss_108
125	136	CAAAGATAACAG	Gata4/6	0.590328	0.848241806066483	+	derivatization:Lama1_chr17_7784|CRE_thripsis_20breaks_TFBS_full|ss_108
130	141	ATAACAGTGGAT	Sox17	0.0255794	0.127175097679711	+	derivatization:Lama1_chr17_7784|CRE_thripsis_20breaks_TFBS_full|ss_108
152	163	CCCCATTGTCAT	Sox17	0.174041	0.865293211540324	-	derivatization:Lama1_chr17_7784|CRE_thripsis_20breaks_TFBS_full|ss_108
153	164	CCCATTGTCATA	Jun_Atf3	0.0477412	0.119239871172225	+	derivatization:Lama1_chr17_7784|CRE_thripsis_20breaks_TFBS_full|ss_108
160	171	TCATATTGTCTT	Sox17	0.0812342	0.403878406840394	-	derivatization:Lama1_chr17_7784|CRE_thripsis_20breaks_TFBS_full|ss_108
161	174	CATATTGTCTTTCC	Foxa2	0.014553	0.0645895657376612	-	derivatization:Lama1_chr17_7784|CRE_thripsis_20breaks_TFBS_full|ss_108
177	188	CTACATTGTCAA	Sox17	0.0466049	0.231709215613078	-	derivatization:Lama1_chr17_7784|CRE_thripsis_20breaks_TFBS_full|ss_108
220	231	CATGACATGATC	Jun_Atf3	0.119114	0.297502744271373	-	derivatization:Lama1_chr17_7784|CRE_thripsis_20breaks_TFBS_full|ss_108
224	235	ACATGATCACCC	Gata4/6	0.12591	0.180919972967284	+	derivatization:Lama1_chr17_7784|CRE_thripsis_20breaks_TFBS_full|ss_108
225	236	CATGATCACCCT	Jun_Atf3	0.0212912	0.0531775478015233	-	derivatization:Lama1_chr17_7784|CRE_thripsis_20breaks_TFBS_full|ss_108
226	237	ATGATCACCCTA	Klf4	0.0210173	0.0757644921792684	+	derivatization:Lama1_chr17_7784|CRE_thripsis_20breaks_TFBS_full|ss_108
232	243	ACCCTATCTCTA	Gata4/6	0.285714	0.828398992683566	-	derivatization:Lama1_chr17_7784|CRE_thripsis_20breaks_TFBS_full|ss_108
250	261	GACAGAGTCAGA	Jun_Atf3	0.0516396	0.128976633419044	+	derivatization:Lama1_chr17_7784|CRE_thripsis_20breaks_TFBS_full|ss_108
256	267	GTCAGATATAAG	Gata4/6	0.141479	0.203291055956146	+	derivatization:Lama1_chr17_7784|CRE_thripsis_20breaks_TFBS_full|ss_108
283	294	TAGGGTGGGTCT	Klf4	0.20516	0.73957374236932	-	derivatization:Lama1_chr17_7784|CRE_thripsis_20breaks_TFBS_full|ss_108
7	18	CTACATTGTCAA	Sox17	0.0466049	0.231709215613078	-	derivatization:Lama1_chr17_7784|CRE_thripsis_20breaks_TFBS_full|ss_109
37	48	GACAGAGTCAGA	Jun_Atf3	0.0516396	0.128976633419044	+	derivatization:Lama1_chr17_7784|CRE_thripsis_20breaks_TFBS_full|ss_109
43	54	GTCAGATATAAG	Gata4/6	0.141479	0.203291055956146	+	derivatization:Lama1_chr17_7784|CRE_thripsis_20breaks_TFBS_full|ss_109
49	60	TATAAGGTCAGG	Jun_Atf3	0.0216686	0.0541201535043627	+	derivatization:Lama1_chr17_7784|CRE_thripsis_20breaks_TFBS_full|ss_109
78	89	CCTTGATAAGCT	Gata4/6	0.49302	0.708420022812568	+	derivatization:Lama1_chr17_7784|CRE_thripsis_20breaks_TFBS_full|ss_109
92	103	GGTGACCTTGCA	Jun_Atf3	0.0589175	0.147154137512035	-	derivatization:Lama1_chr17_7784|CRE_thripsis_20breaks_TFBS_full|ss_109
97	108	CCTTGCATCATT	Jun_Atf3	0.150546	0.376008262161275	+	derivatization:Lama1_chr17_7784|CRE_thripsis_20breaks_TFBS_full|ss_109
102	113	CATCATTGATAT	Sox17	0.0179961	0.0894726137186113	-	derivatization:Lama1_chr17_7784|CRE_thripsis_20breaks_TFBS_full|ss_109
103	116	ATCATTGATATTGT	Foxa2	0.0182594	0.0810394225678726	-	derivatization:Lama1_chr17_7784|CRE_thripsis_20breaks_TFBS_full|ss_109
105	116	CATTGATATTGT	Gata4/6	0.130432	0.187417630959168	+	derivatization:Lama1_chr17_7784|CRE_thripsis_20breaks_TFBS_full|ss_109
108	119	TGATATTGTGTA	Sox17	0.0330231	0.164183521434704	-	derivatization:Lama1_chr17_7784|CRE_thripsis_20breaks_TFBS_full|ss_109
112	125	ATTGTGTATAGATA	Foxa2	0.0393167	0.17449656972706	-	derivatization:Lama1_chr17_7784|CRE_thripsis_20breaks_TFBS_full|ss_109
118	129	TATAGATAAGCA	Gata4/6	0.371009	1.07570326227114	+	derivatization:Lama1_chr17_7784|CRE_thripsis_20breaks_TFBS_full|ss_109
122	135	GATAAGCACACAGG	Foxa2	0.0884745	0.392670207782361	+	derivatization:Lama1_chr17_7784|CRE_thripsis_20breaks_TFBS_full|ss_109
137	150	TGTGTTTGTCCTTG	Foxa2	0.0694316	0.308153431764653	-	derivatization:Lama1_chr17_7784|CRE_thripsis_20breaks_TFBS_full|ss_109
137	148	TGTGTTTGTCCT	Sox17	0.0109681	0.0545309580701985	-	derivatization:Lama1_chr17_7784|CRE_thripsis_20breaks_TFBS_full|ss_109
152	163	TGTGACATGATC	Jun_Atf3	0.124824	0.31176421370225	-	derivatization:Lama1_chr17_7784|CRE_thripsis_20breaks_TFBS_full|ss_109
156	167	ACATGATCACCC	Gata4/6	0.12591	0.180919972967284	+	derivatization:Lama1_chr17_7784|CRE_thripsis_20breaks_TFBS_full|ss_109
157	168	CATGATCACCCT	Jun_Atf3	0.0212912	0.0531775478015233	-	derivatization:Lama1_chr17_7784|CRE_thripsis_20breaks_TFBS_full|ss_109
158	169	ATGATCACCCTA	Klf4	0.0210173	0.0757644921792684	+	derivatization:Lama1_chr17_7784|CRE_thripsis_20breaks_TFBS_full|ss_109
164	175	ACCCTATCTCTA	Gata4/6	0.285714	0.828398992683566	-	derivatization:Lama1_chr17_7784|CRE_thripsis_20breaks_TFBS_full|ss_109
177	188	AGGAATGCCCCC	Klf4	0.0210872	0.0760164721197618	+	derivatization:Lama1_chr17_7784|CRE_thripsis_20breaks_TFBS_full|ss_109
185	196	CCCCATTGTCAT	Sox17	0.174041	0.865293211540324	-	derivatization:Lama1_chr17_7784|CRE_thripsis_20breaks_TFBS_full|ss_109
186	197	CCCATTGTCATA	Jun_Atf3	0.0477412	0.119239871172225	+	derivatization:Lama1_chr17_7784|CRE_thripsis_20breaks_TFBS_full|ss_109
193	204	TCATATTGTCTT	Sox17	0.0812342	0.403878406840394	-	derivatization:Lama1_chr17_7784|CRE_thripsis_20breaks_TFBS_full|ss_109
194	207	CATATTGTCTTTCC	Foxa2	0.014553	0.0645895657376612	-	derivatization:Lama1_chr17_7784|CRE_thripsis_20breaks_TFBS_full|ss_109
218	229	TGGACAAAGATA	Sox17	0.0156132	0.0776253639683832	+	derivatization:Lama1_chr17_7784|CRE_thripsis_20breaks_TFBS_full|ss_109
222	233	CAAAGATAACAG	Gata4/6	0.590328	0.848241806066483	+	derivatization:Lama1_chr17_7784|CRE_thripsis_20breaks_TFBS_full|ss_109
237	248	TGTGAGTCTGGA	Jun_Atf3	0.0223975	0.0559406762833762	-	derivatization:Lama1_chr17_7784|CRE_thripsis_20breaks_TFBS_full|ss_109
258	269	TAGGGTGGGTCT	Klf4	0.20516	0.73957374236932	-	derivatization:Lama1_chr17_7784|CRE_thripsis_20breaks_TFBS_full|ss_109
282	295	GATGTTGATTAGAG	Foxa2	0.0300336	0.133296033913188	-	derivatization:Lama1_chr17_7784|CRE_thripsis_20breaks_TFBS_full|ss_109
284	295	TGTTGATTAGAG	Gata4/6	0.194879	0.28002147098635	+	derivatization:Lama1_chr17_7784|CRE_thripsis_20breaks_TFBS_full|ss_109
9	20	GGTGACCTTGCT	Jun_Atf3	0.0572194	0.142912911375333	-	derivatization:Lama1_chr17_7784|CRE_thripsis_20breaks_TFBS_full|ss_11
21	32	TAGGGTGGGTCT	Klf4	0.20516	0.73957374236932	-	derivatization:Lama1_chr17_7784|CRE_thripsis_20breaks_TFBS_full|ss_11
40	51	GGAACCATCATT	Jun_Atf3	0.0349595	0.0873159090313065	+	derivatization:Lama1_chr17_7784|CRE_thripsis_20breaks_TFBS_full|ss_11
45	56	CATCATTGATAT	Sox17	0.0179961	0.0894726137186113	-	derivatization:Lama1_chr17_7784|CRE_thripsis_20breaks_TFBS_full|ss_11
46	59	ATCATTGATATTGT	Foxa2	0.0182594	0.0810394225678726	-	derivatization:Lama1_chr17_7784|CRE_thripsis_20breaks_TFBS_full|ss_11
48	59	CATTGATATTGT	Gata4/6	0.130432	0.187417630959168	+	derivatization:Lama1_chr17_7784|CRE_thripsis_20breaks_TFBS_full|ss_11
51	62	TGATATTGTGTA	Sox17	0.0330231	0.164183521434704	-	derivatization:Lama1_chr17_7784|CRE_thripsis_20breaks_TFBS_full|ss_11
55	68	ATTGTGTATAGATA	Foxa2	0.0393167	0.17449656972706	-	derivatization:Lama1_chr17_7784|CRE_thripsis_20breaks_TFBS_full|ss_11
61	72	TATAGATAAGCA	Gata4/6	0.371009	1.07570326227114	+	derivatization:Lama1_chr17_7784|CRE_thripsis_20breaks_TFBS_full|ss_11
65	78	GATAAGCACACAGG	Foxa2	0.0884745	0.392670207782361	+	derivatization:Lama1_chr17_7784|CRE_thripsis_20breaks_TFBS_full|ss_11
80	93	TGTGTTTGTCCTTG	Foxa2	0.0694316	0.308153431764653	-	derivatization:Lama1_chr17_7784|CRE_thripsis_20breaks_TFBS_full|ss_11
80	91	TGTGTTTGTCCT	Sox17	0.0109681	0.0545309580701985	-	derivatization:Lama1_chr17_7784|CRE_thripsis_20breaks_TFBS_full|ss_11
95	106	TGTGAGGGACAG	Jun_Atf3	0.0575758	0.143803066840335	-	derivatization:Lama1_chr17_7784|CRE_thripsis_20breaks_TFBS_full|ss_11
101	112	GGACAGGTCACT	Jun_Atf3	0.0707014	0.176585964066592	+	derivatization:Lama1_chr17_7784|CRE_thripsis_20breaks_TFBS_full|ss_11
120	131	CTACATTGTCAA	Sox17	0.0466049	0.231709215613078	-	derivatization:Lama1_chr17_7784|CRE_thripsis_20breaks_TFBS_full|ss_11
135	146	CATGACATGATC	Jun_Atf3	0.119114	0.297502744271373	-	derivatization:Lama1_chr17_7784|CRE_thripsis_20breaks_TFBS_full|ss_11
139	150	ACATGATCACCC	Gata4/6	0.12591	0.180919972967284	+	derivatization:Lama1_chr17_7784|CRE_thripsis_20breaks_TFBS_full|ss_11
140	151	CATGATCACCCT	Jun_Atf3	0.0212912	0.0531775478015233	-	derivatization:Lama1_chr17_7784|CRE_thripsis_20breaks_TFBS_full|ss_11
141	152	ATGATCACCCTA	Klf4	0.0210173	0.0757644921792684	+	derivatization:Lama1_chr17_7784|CRE_thripsis_20breaks_TFBS_full|ss_11
147	158	ACCCTATCTCTA	Gata4/6	0.285714	0.828398992683566	-	derivatization:Lama1_chr17_7784|CRE_thripsis_20breaks_TFBS_full|ss_11
158	169	AGAGGAGTCAGG	Jun_Atf3	0.0703019	0.175588160732505	+	derivatization:Lama1_chr17_7784|CRE_thripsis_20breaks_TFBS_full|ss_11
165	176	TCAGGATAGGAG	Gata4/6	0.0674154	0.0968691314874009	+	derivatization:Lama1_chr17_7784|CRE_thripsis_20breaks_TFBS_full|ss_11
186	197	CCTTGATAAGCT	Gata4/6	0.49302	0.708420022812568	+	derivatization:Lama1_chr17_7784|CRE_thripsis_20breaks_TFBS_full|ss_11
195	206	GCTTATGCCCCC	Klf4	0.0184461	0.0664956678159423	+	derivatization:Lama1_chr17_7784|CRE_thripsis_20breaks_TFBS_full|ss_11
203	214	CCCCATTGTCAT	Sox17	0.174041	0.865293211540324	-	derivatization:Lama1_chr17_7784|CRE_thripsis_20breaks_TFBS_full|ss_11
204	215	CCCATTGTCATA	Jun_Atf3	0.0477412	0.119239871172225	+	derivatization:Lama1_chr17_7784|CRE_thripsis_20breaks_TFBS_full|ss_11
211	222	TCATATTGTCTT	Sox17	0.0812342	0.403878406840394	-	derivatization:Lama1_chr17_7784|CRE_thripsis_20breaks_TFBS_full|ss_11
212	225	CATATTGTCTTTCC	Foxa2	0.014553	0.0645895657376612	-	derivatization:Lama1_chr17_7784|CRE_thripsis_20breaks_TFBS_full|ss_11
224	235	CCTTGAGTCAGA	Jun_Atf3	0.148576	0.371087930326103	+	derivatization:Lama1_chr17_7784|CRE_thripsis_20breaks_TFBS_full|ss_11
230	241	GTCAGATATAAG	Gata4/6	0.141479	0.203291055956146	+	derivatization:Lama1_chr17_7784|CRE_thripsis_20breaks_TFBS_full|ss_11
250	263	GATGTTGATTAGAG	Foxa2	0.0300336	0.133296033913188	-	derivatization:Lama1_chr17_7784|CRE_thripsis_20breaks_TFBS_full|ss_11
252	263	TGTTGATTAGAG	Gata4/6	0.194879	0.28002147098635	+	derivatization:Lama1_chr17_7784|CRE_thripsis_20breaks_TFBS_full|ss_11
265	276	TGGACAAAGATA	Sox17	0.0156132	0.0776253639683832	+	derivatization:Lama1_chr17_7784|CRE_thripsis_20breaks_TFBS_full|ss_11
269	280	CAAAGATAACAG	Gata4/6	0.590328	0.848241806066483	+	derivatization:Lama1_chr17_7784|CRE_thripsis_20breaks_TFBS_full|ss_11
282	293	TGAGGTTGGGCA	Klf4	0.0175908	0.063412428286558	-	derivatization:Lama1_chr17_7784|CRE_thripsis_20breaks_TFBS_full|ss_11
287	298	TTGGGCACAGCT	Klf4	0.0282989	0.10201366434946	-	derivatization:Lama1_chr17_7784|CRE_thripsis_20breaks_TFBS_full|ss_11
4	15	ACATGATCACCC	Gata4/6	0.12591	0.180919972967284	+	derivatization:Lama1_chr17_7784|CRE_thripsis_20breaks_TFBS_full|ss_110
5	16	CATGATCACCCT	Jun_Atf3	0.0212912	0.0531775478015233	-	derivatization:Lama1_chr17_7784|CRE_thripsis_20breaks_TFBS_full|ss_110
6	17	ATGATCACCCTA	Klf4	0.0210173	0.0757644921792684	+	derivatization:Lama1_chr17_7784|CRE_thripsis_20breaks_TFBS_full|ss_110
12	23	ACCCTATCTCTA	Gata4/6	0.285714	0.828398992683566	-	derivatization:Lama1_chr17_7784|CRE_thripsis_20breaks_TFBS_full|ss_110
27	38	GCAAATGCCCCC	Klf4	0.0199722	0.071997049606885	+	derivatization:Lama1_chr17_7784|CRE_thripsis_20breaks_TFBS_full|ss_110
35	46	CCCCATTGTCAT	Sox17	0.174041	0.865293211540324	-	derivatization:Lama1_chr17_7784|CRE_thripsis_20breaks_TFBS_full|ss_110
36	47	CCCATTGTCATA	Jun_Atf3	0.0477412	0.119239871172225	+	derivatization:Lama1_chr17_7784|CRE_thripsis_20breaks_TFBS_full|ss_110
43	54	TCATATTGTCTT	Sox17	0.0812342	0.403878406840394	-	derivatization:Lama1_chr17_7784|CRE_thripsis_20breaks_TFBS_full|ss_110
44	57	CATATTGTCTTTCC	Foxa2	0.014553	0.0645895657376612	-	derivatization:Lama1_chr17_7784|CRE_thripsis_20breaks_TFBS_full|ss_110
60	71	CTACATTGTCAA	Sox17	0.0466049	0.231709215613078	-	derivatization:Lama1_chr17_7784|CRE_thripsis_20breaks_TFBS_full|ss_110
88	99	CCTTGATAAGCT	Gata4/6	0.49302	0.708420022812568	+	derivatization:Lama1_chr17_7784|CRE_thripsis_20breaks_TFBS_full|ss_110
102	113	GGTGACGGTCAC	Jun_Atf3	0.108222	0.270298554246658	-	derivatization:Lama1_chr17_7784|CRE_thripsis_20breaks_TFBS_full|ss_110
103	114	GTGACGGTCACT	Jun_Atf3	0.0269624	0.0673421091739212	+	derivatization:Lama1_chr17_7784|CRE_thripsis_20breaks_TFBS_full|ss_110
108	119	GGTCACTTACCA	Jun_Atf3	0.0334428	0.0835277530442992	-	derivatization:Lama1_chr17_7784|CRE_thripsis_20breaks_TFBS_full|ss_110
113	124	CTTACCATCATT	Jun_Atf3	0.0319384	0.079770317910882	+	derivatization:Lama1_chr17_7784|CRE_thripsis_20breaks_TFBS_full|ss_110
118	129	CATCATTGATAT	Sox17	0.0179961	0.0894726137186113	-	derivatization:Lama1_chr17_7784|CRE_thripsis_20breaks_TFBS_full|ss_110
119	132	ATCATTGATATTGT	Foxa2	0.0182594	0.0810394225678726	-	derivatization:Lama1_chr17_7784|CRE_thripsis_20breaks_TFBS_full|ss_110
121	132	CATTGATATTGT	Gata4/6	0.130432	0.187417630959168	+	derivatization:Lama1_chr17_7784|CRE_thripsis_20breaks_TFBS_full|ss_110
124	135	TGATATTGTGTA	Sox17	0.0330231	0.164183521434704	-	derivatization:Lama1_chr17_7784|CRE_thripsis_20breaks_TFBS_full|ss_110
128	141	ATTGTGTATAGATA	Foxa2	0.0393167	0.17449656972706	-	derivatization:Lama1_chr17_7784|CRE_thripsis_20breaks_TFBS_full|ss_110
134	145	TATAGATAAGCA	Gata4/6	0.371009	1.07570326227114	+	derivatization:Lama1_chr17_7784|CRE_thripsis_20breaks_TFBS_full|ss_110
138	151	GATAAGCACACAGG	Foxa2	0.0884745	0.392670207782361	+	derivatization:Lama1_chr17_7784|CRE_thripsis_20breaks_TFBS_full|ss_110
153	166	TGTGTTTGTCCTTG	Foxa2	0.0694316	0.308153431764653	-	derivatization:Lama1_chr17_7784|CRE_thripsis_20breaks_TFBS_full|ss_110
153	164	TGTGTTTGTCCT	Sox17	0.0109681	0.0545309580701985	-	derivatization:Lama1_chr17_7784|CRE_thripsis_20breaks_TFBS_full|ss_110
168	179	TGTGAGGAGCTG	Jun_Atf3	0.0445913	0.111372585259735	-	derivatization:Lama1_chr17_7784|CRE_thripsis_20breaks_TFBS_full|ss_110
189	202	GATGTTGATTAGAG	Foxa2	0.0300336	0.133296033913188	-	derivatization:Lama1_chr17_7784|CRE_thripsis_20breaks_TFBS_full|ss_110
191	202	TGTTGATTAGAG	Gata4/6	0.194879	0.28002147098635	+	derivatization:Lama1_chr17_7784|CRE_thripsis_20breaks_TFBS_full|ss_110
213	224	TAGGGTGGGTCT	Klf4	0.20516	0.73957374236932	-	derivatization:Lama1_chr17_7784|CRE_thripsis_20breaks_TFBS_full|ss_110
```
